## Supplemental_Data1_Codes for "Expanding the synthetic biology toolbox with a library of constitutive and repressible promoters": Araport11_GTF_201606.gtf (part 52 of 77)

```
Chr4	Araport11	transposon_fragment	7290980	7292150	.	+	.	transcript_id "AT4TE31740"; gene_id "AT4TE31740";
Chr4	Araport11	transposable_element	7292238	7293752	.	-	.	transcript_id "AT4TE31745"; gene_id "AT4TE31745";
Chr4	Araport11	transposon_fragment	7292238	7293752	.	-	.	transcript_id "AT4TE31745"; gene_id "AT4TE31745";
Chr4	Araport11	transposable_element_gene	7293057	7293719	.	-	.	transcript_id "AT4G12260"; gene_id "AT4G12260";
Chr4	Araport11	mRNA	7293057	7293719	.	-	.	transcript_id "AT4G12260"; gene_id "AT4G12260.1";
Chr4	Araport11	exon	7293057	7293719	.	-	.	transcript_id "AT4G12260.1"; gene_id "AT4G12260";
Chr4	Araport11	transposable_element	7293873	7294436	.	+	.	transcript_id "AT4TE31750"; gene_id "AT4TE31750";
Chr4	Araport11	transposon_fragment	7293873	7294436	.	+	.	transcript_id "AT4TE31750"; gene_id "AT4TE31750";
Chr4	Araport11	transposable_element	7294437	7294727	.	+	.	transcript_id "AT4TE31755"; gene_id "AT4TE31755";
Chr4	Araport11	transposon_fragment	7294437	7294727	.	+	.	transcript_id "AT4TE31755"; gene_id "AT4TE31755";
Chr4	Araport11	gene	7294806	7295055	.	-	.	transcript_id ""; gene_id "";
Chr4	Araport11	lnc_RNA	7294806	7295055	.	-	.	transcript_id "AT4G05980"; gene_id "AT4G05980.1";
Chr4	Araport11	exon	7294806	7295055	.	-	.	transcript_id "AT4G05980.1"; gene_id "AT4G05980";
Chr4	Araport11	gene	7297765	7299930	.	+	.	transcript_id "AT4G12270"; gene_id "AT4G12270";
Chr4	Araport11	mRNA	7297765	7299930	.	+	.	transcript_id "AT4G12270"; gene_id "AT4G12270.1";
Chr4	Araport11	five_prime_UTR	7297765	7297807	.	+	.	transcript_id "AT4G12270.1"; gene_id "AT4G12270";
Chr4	Araport11	exon	7297765	7299025	.	+	.	transcript_id "AT4G12270.1"; gene_id "AT4G12270";
Chr4	Araport11	CDS	7297808	7299025	.	+	0	transcript_id "AT4G12270.1"; gene_id "AT4G12270";
Chr4	Araport11	protein	7297808	7299930	.	+	.	transcript_id "AT4G12270.1"; gene_id "AT4G12270";
Chr4	Araport11	exon	7299373	7299531	.	+	.	transcript_id "AT4G12270.1"; gene_id "AT4G12270";
Chr4	Araport11	CDS	7299373	7299531	.	+	0	transcript_id "AT4G12270.1"; gene_id "AT4G12270";
Chr4	Araport11	transposable_element	7299576	7299607	.	+	.	transcript_id "AT4TE31780"; gene_id "AT4TE31780";
Chr4	Araport11	transposon_fragment	7299576	7299607	.	+	.	transcript_id "AT4TE31780"; gene_id "AT4TE31780";
Chr4	Araport11	transposable_element	7299608	7299784	.	-	.	transcript_id "AT4TE31785"; gene_id "AT4TE31785";
Chr4	Araport11	transposon_fragment	7299608	7299784	.	-	.	transcript_id "AT4TE31785"; gene_id "AT4TE31785";
Chr4	Araport11	exon	7299925	7299930	.	+	.	transcript_id "AT4G12270.1"; gene_id "AT4G12270";
Chr4	Araport11	CDS	7299925	7299930	.	+	0	transcript_id "AT4G12270.1"; gene_id "AT4G12270";
Chr4	Araport11	transposable_element	7300396	7301656	.	-	.	transcript_id "AT4TE31790"; gene_id "AT4TE31790";
Chr4	Araport11	transposon_fragment	7300396	7301656	.	-	.	transcript_id "AT4TE31790"; gene_id "AT4TE31790";
Chr4	Araport11	transposable_element_gene	7300456	7301646	.	-	.	transcript_id "AT4G12275"; gene_id "AT4G12275";
Chr4	Araport11	mRNA	7300456	7301646	.	-	.	transcript_id "AT4G12275"; gene_id "AT4G12275.1";
Chr4	Araport11	exon	7300456	7301646	.	-	.	transcript_id "AT4G12275.1"; gene_id "AT4G12275";
Chr4	Araport11	gene	7301769	7302994	.	+	.	transcript_id "AT4G12280"; gene_id "AT4G12280";
Chr4	Araport11	mRNA	7301769	7302994	.	+	.	transcript_id "AT4G12280"; gene_id "AT4G12280.1";
Chr4	Araport11	exon	7301769	7301777	.	+	.	transcript_id "AT4G12280.1"; gene_id "AT4G12280";
Chr4	Araport11	CDS	7301769	7301777	.	+	0	transcript_id "AT4G12280.1"; gene_id "AT4G12280";
Chr4	Araport11	protein	7301769	7302994	.	+	.	transcript_id "AT4G12280.1"; gene_id "AT4G12280";
Chr4	Araport11	exon	7301912	7302028	.	+	.	transcript_id "AT4G12280.1"; gene_id "AT4G12280";
Chr4	Araport11	CDS	7301912	7302028	.	+	0	transcript_id "AT4G12280.1"; gene_id "AT4G12280";
Chr4	Araport11	exon	7302126	7302688	.	+	.	transcript_id "AT4G12280.1"; gene_id "AT4G12280";
Chr4	Araport11	CDS	7302126	7302688	.	+	0	transcript_id "AT4G12280.1"; gene_id "AT4G12280";
Chr4	Araport11	exon	7302781	7302994	.	+	.	transcript_id "AT4G12280.1"; gene_id "AT4G12280";
Chr4	Araport11	CDS	7302781	7302994	.	+	1	transcript_id "AT4G12280.1"; gene_id "AT4G12280";
Chr4	Araport11	transposable_element	7303687	7304064	.	+	.	transcript_id "AT4TE31800"; gene_id "AT4TE31800";
Chr4	Araport11	transposon_fragment	7303687	7304064	.	+	.	transcript_id "AT4TE31800"; gene_id "AT4TE31800";
Chr4	Araport11	gene	7303985	7307237	.	+	.	transcript_id "AT4G12290"; gene_id "AT4G12290";
Chr4	Araport11	mRNA	7303985	7307237	.	+	.	transcript_id "AT4G12290"; gene_id "AT4G12290.1";
Chr4	Araport11	five_prime_UTR	7303985	7304433	.	+	.	transcript_id "AT4G12290.1"; gene_id "AT4G12290";
Chr4	Araport11	exon	7303985	7305768	.	+	.	transcript_id "AT4G12290.1"; gene_id "AT4G12290";
Chr4	Araport11	mRNA	7304323	7307153	.	+	.	transcript_id "AT4G12290"; gene_id "AT4G12290.2";
Chr4	Araport11	five_prime_UTR	7304323	7304433	.	+	.	transcript_id "AT4G12290.2"; gene_id "AT4G12290";
Chr4	Araport11	exon	7304323	7305768	.	+	.	transcript_id "AT4G12290.2"; gene_id "AT4G12290";
Chr4	Araport11	CDS	7304434	7305768	.	+	0	transcript_id "AT4G12290.1"; gene_id "AT4G12290";
Chr4	Araport11	CDS	7304434	7305768	.	+	0	transcript_id "AT4G12290.2"; gene_id "AT4G12290";
Chr4	Araport11	protein	7304434	7306678	.	+	.	transcript_id "AT4G12290.2"; gene_id "AT4G12290";
Chr4	Araport11	protein	7304434	7306973	.	+	.	transcript_id "AT4G12290.1"; gene_id "AT4G12290";
Chr4	Araport11	CDS	7305880	7305993	.	+	0	transcript_id "AT4G12290.1"; gene_id "AT4G12290";
Chr4	Araport11	CDS	7305880	7305993	.	+	0	transcript_id "AT4G12290.2"; gene_id "AT4G12290";
Chr4	Araport11	exon	7305880	7305993	.	+	.	transcript_id "AT4G12290.1,AT4G12290.2"; gene_id "AT4G12290";
Chr4	Araport11	exon	7306112	7306674	.	+	.	transcript_id "AT4G12290.1"; gene_id "AT4G12290";
Chr4	Araport11	CDS	7306112	7306674	.	+	0	transcript_id "AT4G12290.1"; gene_id "AT4G12290";
Chr4	Araport11	CDS	7306112	7306678	.	+	0	transcript_id "AT4G12290.2"; gene_id "AT4G12290";
Chr4	Araport11	exon	7306112	7307153	.	+	.	transcript_id "AT4G12290.2"; gene_id "AT4G12290";
Chr4	Araport11	three_prime_UTR	7306679	7307153	.	+	.	transcript_id "AT4G12290.2"; gene_id "AT4G12290";
Chr4	Araport11	CDS	7306760	7306973	.	+	1	transcript_id "AT4G12290.1"; gene_id "AT4G12290";
Chr4	Araport11	exon	7306760	7307237	.	+	.	transcript_id "AT4G12290.1"; gene_id "AT4G12290";
Chr4	Araport11	three_prime_UTR	7306974	7307237	.	+	.	transcript_id "AT4G12290.1"; gene_id "AT4G12290";
Chr4	Araport11	gene	7307737	7309895	.	-	.	transcript_id "AT4G12300"; gene_id "AT4G12300";
Chr4	Araport11	mRNA	7307737	7309895	.	-	.	transcript_id "AT4G12300"; gene_id "AT4G12300.1";
Chr4	Araport11	three_prime_UTR	7307737	7308015	.	-	.	transcript_id "AT4G12300.1"; gene_id "AT4G12300";
Chr4	Araport11	exon	7307737	7308639	.	-	.	transcript_id "AT4G12300.1"; gene_id "AT4G12300";
Chr4	Araport11	CDS	7308016	7308639	.	-	0	transcript_id "AT4G12300.1"; gene_id "AT4G12300";
Chr4	Araport11	protein	7308016	7309692	.	-	.	transcript_id "AT4G12300.1"; gene_id "AT4G12300";
Chr4	Araport11	CDS	7308766	7309692	.	-	0	transcript_id "AT4G12300.1"; gene_id "AT4G12300";
Chr4	Araport11	exon	7308766	7309895	.	-	.	transcript_id "AT4G12300.1"; gene_id "AT4G12300";
Chr4	Araport11	five_prime_UTR	7309693	7309895	.	-	.	transcript_id "AT4G12300.1"; gene_id "AT4G12300";
Chr4	Araport11	gene	7309898	7312684	.	-	.	transcript_id "AT4G12310"; gene_id "AT4G12310";
Chr4	Araport11	mRNA	7309898	7312684	.	-	.	transcript_id "AT4G12310"; gene_id "AT4G12310.1";
Chr4	Araport11	three_prime_UTR	7309898	7310597	.	-	.	transcript_id "AT4G12310.1"; gene_id "AT4G12310";
Chr4	Araport11	exon	7309898	7311221	.	-	.	transcript_id "AT4G12310.1"; gene_id "AT4G12310";
Chr4	Araport11	CDS	7310598	7311221	.	-	0	transcript_id "AT4G12310.1"; gene_id "AT4G12310";
Chr4	Araport11	protein	7310598	7312522	.	-	.	transcript_id "AT4G12310.1"; gene_id "AT4G12310";
Chr4	Araport11	CDS	7311584	7312522	.	-	0	transcript_id "AT4G12310.1"; gene_id "AT4G12310";
Chr4	Araport11	exon	7311584	7312684	.	-	.	transcript_id "AT4G12310.1"; gene_id "AT4G12310";
Chr4	Araport11	five_prime_UTR	7312523	7312684	.	-	.	transcript_id "AT4G12310.1"; gene_id "AT4G12310";
Chr4	Araport11	transposable_element	7313186	7313863	.	+	.	transcript_id "AT4TE31850"; gene_id "AT4TE31850";
Chr4	Araport11	transposon_fragment	7313186	7313213	.	+	.	transcript_id "AT4TE31850"; gene_id "AT4TE31850";
Chr4	Araport11	transposable_element	7313214	7313611	.	+	.	transcript_id "AT4TE31855"; gene_id "AT4TE31855";
Chr4	Araport11	transposon_fragment	7313214	7313611	.	+	.	transcript_id "AT4TE31855"; gene_id "AT4TE31855";
Chr4	Araport11	transposon_fragment	7313612	7313863	.	+	.	transcript_id "AT4TE31850"; gene_id "AT4TE31850";
Chr4	Araport11	gene	7313779	7316871	.	-	.	transcript_id "AT4G12320"; gene_id "AT4G12320";
Chr4	Araport11	mRNA	7313779	7316871	.	-	.	transcript_id "AT4G12320"; gene_id "AT4G12320.1";
Chr4	Araport11	three_prime_UTR	7313779	7314938	.	-	.	transcript_id "AT4G12320.1"; gene_id "AT4G12320";
Chr4	Araport11	exon	7313779	7315562	.	-	.	transcript_id "AT4G12320.1"; gene_id "AT4G12320";
Chr4	Araport11	CDS	7314939	7315562	.	-	0	transcript_id "AT4G12320.1"; gene_id "AT4G12320";
Chr4	Araport11	protein	7314939	7316647	.	-	.	transcript_id "AT4G12320.1"; gene_id "AT4G12320";
Chr4	Araport11	CDS	7315715	7316647	.	-	0	transcript_id "AT4G12320.1"; gene_id "AT4G12320";
Chr4	Araport11	exon	7315715	7316871	.	-	.	transcript_id "AT4G12320.1"; gene_id "AT4G12320";
Chr4	Araport11	five_prime_UTR	7316648	7316871	.	-	.	transcript_id "AT4G12320.1"; gene_id "AT4G12320";
Chr4	Araport11	gene	7317508	7319774	.	-	.	transcript_id "AT4G12330"; gene_id "AT4G12330";
Chr4	Araport11	mRNA	7317508	7319774	.	-	.	transcript_id "AT4G12330"; gene_id "AT4G12330.1";
Chr4	Araport11	three_prime_UTR	7317508	7317775	.	-	.	transcript_id "AT4G12330.1"; gene_id "AT4G12330";
Chr4	Araport11	exon	7317508	7318396	.	-	.	transcript_id "AT4G12330.1"; gene_id "AT4G12330";
Chr4	Araport11	CDS	7317776	7318396	.	-	0	transcript_id "AT4G12330.1"; gene_id "AT4G12330";
Chr4	Araport11	protein	7317776	7319658	.	-	.	transcript_id "AT4G12330.1"; gene_id "AT4G12330";
Chr4	Araport11	CDS	7318723	7319658	.	-	0	transcript_id "AT4G12330.1"; gene_id "AT4G12330";
Chr4	Araport11	exon	7318723	7319774	.	-	.	transcript_id "AT4G12330.1"; gene_id "AT4G12330";
Chr4	Araport11	five_prime_UTR	7319659	7319774	.	-	.	transcript_id "AT4G12330.1"; gene_id "AT4G12330";
Chr4	Araport11	gene	7320602	7321061	.	-	.	transcript_id "AT4G12334"; gene_id "AT4G12334";
Chr4	Araport11	mRNA	7320602	7321061	.	-	.	transcript_id "AT4G12334"; gene_id "AT4G12334.1";
Chr4	Araport11	exon	7320602	7320822	.	-	.	transcript_id "AT4G12334.1"; gene_id "AT4G12334";
Chr4	Araport11	CDS	7320602	7320822	.	-	2	transcript_id "AT4G12334.1"; gene_id "AT4G12334";
Chr4	Araport11	protein	7320602	7321061	.	-	.	transcript_id "AT4G12334.1"; gene_id "AT4G12334";
Chr4	Araport11	exon	7320941	7321061	.	-	.	transcript_id "AT4G12334.1"; gene_id "AT4G12334";
Chr4	Araport11	CDS	7320941	7321061	.	-	0	transcript_id "AT4G12334.1"; gene_id "AT4G12334";
Chr4	Araport11	gene	7321148	7322510	.	-	.	transcript_id "AT4G12340"; gene_id "AT4G12340";
Chr4	Araport11	mRNA	7321148	7322510	.	-	.	transcript_id "AT4G12340"; gene_id "AT4G12340.1";
Chr4	Araport11	three_prime_UTR	7321148	7321491	.	-	.	transcript_id "AT4G12340.1"; gene_id "AT4G12340";
Chr4	Araport11	exon	7321148	7322010	.	-	.	transcript_id "AT4G12340.1"; gene_id "AT4G12340";
Chr4	Araport11	CDS	7321492	7322004	.	-	0	transcript_id "AT4G12340.1"; gene_id "AT4G12340";
Chr4	Araport11	protein	7321492	7322004	.	-	.	transcript_id "AT4G12340.1"; gene_id "AT4G12340";
Chr4	Araport11	five_prime_UTR	7322005	7322010	.	-	.	transcript_id "AT4G12340.1"; gene_id "AT4G12340";
Chr4	Araport11	exon	7322379	7322510	.	-	.	transcript_id "AT4G12340.1"; gene_id "AT4G12340";
Chr4	Araport11	five_prime_UTR	7322379	7322510	.	-	.	transcript_id "AT4G12340.1"; gene_id "AT4G12340";
Chr4	Araport11	transposable_element	7322674	7323027	.	-	.	transcript_id "AT4TE31900"; gene_id "AT4TE31900";
Chr4	Araport11	transposon_fragment	7322674	7323027	.	-	.	transcript_id "AT4TE31900"; gene_id "AT4TE31900";
Chr4	Araport11	gene	7324756	7326867	.	+	.	transcript_id "AT4G12350"; gene_id "AT4G12350";
Chr4	Araport11	mRNA	7324756	7326867	.	+	.	transcript_id "AT4G12350"; gene_id "AT4G12350.1";
Chr4	Araport11	five_prime_UTR	7324756	7324911	.	+	.	transcript_id "AT4G12350.1"; gene_id "AT4G12350";
Chr4	Araport11	exon	7324756	7325174	.	+	.	transcript_id "AT4G12350.1"; gene_id "AT4G12350";
Chr4	Araport11	CDS	7324912	7325174	.	+	0	transcript_id "AT4G12350.1"; gene_id "AT4G12350";
Chr4	Araport11	protein	7324912	7326636	.	+	.	transcript_id "AT4G12350.1"; gene_id "AT4G12350";
Chr4	Araport11	transposable_element	7325415	7325902	.	+	.	transcript_id "AT4TE31910"; gene_id "AT4TE31910";
Chr4	Araport11	transposon_fragment	7325415	7325902	.	+	.	transcript_id "AT4TE31910"; gene_id "AT4TE31910";
Chr4	Araport11	CDS	7326039	7326636	.	+	1	transcript_id "AT4G12350.1"; gene_id "AT4G12350";
Chr4	Araport11	exon	7326039	7326867	.	+	.	transcript_id "AT4G12350.1"; gene_id "AT4G12350";
Chr4	Araport11	three_prime_UTR	7326637	7326867	.	+	.	transcript_id "AT4G12350.1"; gene_id "AT4G12350";
Chr4	Araport11	transposable_element	7326912	7327482	.	-	.	transcript_id "AT4TE31915"; gene_id "AT4TE31915";
Chr4	Araport11	transposon_fragment	7326912	7327482	.	-	.	transcript_id "AT4TE31915"; gene_id "AT4TE31915";
Chr4	Araport11	gene	7327992	7329192	.	-	.	transcript_id "AT4G12360"; gene_id "AT4G12360";
Chr4	Araport11	mRNA	7327992	7329192	.	-	.	transcript_id "AT4G12360"; gene_id "AT4G12360.1";
Chr4	Araport11	three_prime_UTR	7327992	7328163	.	-	.	transcript_id "AT4G12360.1"; gene_id "AT4G12360";
Chr4	Araport11	exon	7327992	7328258	.	-	.	transcript_id "AT4G12360.1"; gene_id "AT4G12360";
Chr4	Araport11	CDS	7328164	7328258	.	-	2	transcript_id "AT4G12360.1"; gene_id "AT4G12360";
Chr4	Araport11	protein	7328164	7329104	.	-	.	transcript_id "AT4G12360.1"; gene_id "AT4G12360";
Chr4	Araport11	exon	7328425	7328463	.	-	.	transcript_id "AT4G12360.1"; gene_id "AT4G12360";
Chr4	Araport11	CDS	7328425	7328463	.	-	2	transcript_id "AT4G12360.1"; gene_id "AT4G12360";
Chr4	Araport11	CDS	7328753	7329104	.	-	0	transcript_id "AT4G12360.1"; gene_id "AT4G12360";
Chr4	Araport11	exon	7328753	7329192	.	-	.	transcript_id "AT4G12360.1"; gene_id "AT4G12360";
Chr4	Araport11	five_prime_UTR	7329105	7329192	.	-	.	transcript_id "AT4G12360.1"; gene_id "AT4G12360";
Chr4	Araport11	transposable_element	7329831	7329912	.	+	.	transcript_id "AT4TE31925"; gene_id "AT4TE31925";
Chr4	Araport11	transposon_fragment	7329831	7329912	.	+	.	transcript_id "AT4TE31925"; gene_id "AT4TE31925";
Chr4	Araport11	transposable_element	7330023	7330171	.	-	.	transcript_id "AT4TE31930"; gene_id "AT4TE31930";
Chr4	Araport11	transposon_fragment	7330023	7330171	.	-	.	transcript_id "AT4TE31930"; gene_id "AT4TE31930";
Chr4	Araport11	gene	7331279	7331917	.	+	.	transcript_id ""; gene_id "";
Chr4	Araport11	lnc_RNA	7331279	7331917	.	+	.	transcript_id "AT4G05985"; gene_id "AT4G05985.1";
Chr4	Araport11	exon	7331279	7331482	.	+	.	transcript_id "AT4G05985.1"; gene_id "AT4G05985";
Chr4	Araport11	exon	7331772	7331917	.	+	.	transcript_id "AT4G05985.1"; gene_id "AT4G05985";
Chr4	Araport11	gene	7331965	7332982	.	+	.	transcript_id "AT4G12370"; gene_id "AT4G12370";
Chr4	Araport11	mRNA	7331965	7332982	.	+	.	transcript_id "AT4G12370"; gene_id "AT4G12370.1";
Chr4	Araport11	five_prime_UTR	7331965	7331971	.	+	.	transcript_id "AT4G12370.1"; gene_id "AT4G12370";
Chr4	Araport11	exon	7331965	7332982	.	+	.	transcript_id "AT4G12370.1"; gene_id "AT4G12370";
Chr4	Araport11	CDS	7331972	7332874	.	+	0	transcript_id "AT4G12370.1"; gene_id "AT4G12370";
Chr4	Araport11	protein	7331972	7332874	.	+	.	transcript_id "AT4G12370.1"; gene_id "AT4G12370";
Chr4	Araport11	three_prime_UTR	7332875	7332982	.	+	.	transcript_id "AT4G12370.1"; gene_id "AT4G12370";
Chr4	Araport11	gene	7333301	7334469	.	-	.	transcript_id "AT4G12380"; gene_id "AT4G12380";
Chr4	Araport11	mRNA	7333301	7334469	.	-	.	transcript_id "AT4G12380"; gene_id "AT4G12380.1";
Chr4	Araport11	three_prime_UTR	7333301	7333510	.	-	.	transcript_id "AT4G12380.1"; gene_id "AT4G12380";
Chr4	Araport11	exon	7333301	7333753	.	-	.	transcript_id "AT4G12380.1"; gene_id "AT4G12380";
Chr4	Araport11	CDS	7333511	7333753	.	-	0	transcript_id "AT4G12380.1"; gene_id "AT4G12380";
Chr4	Araport11	protein	7333511	7334469	.	-	.	transcript_id "AT4G12380.1"; gene_id "AT4G12380";
Chr4	Araport11	exon	7333918	7334133	.	-	.	transcript_id "AT4G12380.1"; gene_id "AT4G12380";
Chr4	Araport11	CDS	7333918	7334133	.	-	0	transcript_id "AT4G12380.1"; gene_id "AT4G12380";
Chr4	Araport11	gene	7333918	7334977	.	+	.	transcript_id "AT4G12382"; gene_id "AT4G12382";
Chr4	Araport11	mRNA	7333918	7334977	.	+	.	transcript_id "AT4G12382"; gene_id "AT4G12382.1";
Chr4	Araport11	exon	7333918	7334075	.	+	.	transcript_id "AT4G12382.1"; gene_id "AT4G12382";
Chr4	Araport11	five_prime_UTR	7333918	7334075	.	+	.	transcript_id "AT4G12382.1"; gene_id "AT4G12382";
Chr4	Araport11	mRNA	7334113	7334956	.	+	.	transcript_id "AT4G12382"; gene_id "AT4G12382.2";
Chr4	Araport11	exon	7334113	7334245	.	+	.	transcript_id "AT4G12382.2"; gene_id "AT4G12382";
Chr4	Araport11	five_prime_UTR	7334113	7334245	.	+	.	transcript_id "AT4G12382.2"; gene_id "AT4G12382";
Chr4	Araport11	exon	7334342	7334977	.	+	.	transcript_id "AT4G12382.1"; gene_id "AT4G12382";
Chr4	Araport11	five_prime_UTR	7334342	7334351	.	+	.	transcript_id "AT4G12382.1,AT4G12382.2"; gene_id "AT4G12382";
Chr4	Araport11	exon	7334342	7334956	.	+	.	transcript_id "AT4G12382.2"; gene_id "AT4G12382";
Chr4	Araport11	CDS	7334352	7334768	.	+	0	transcript_id "AT4G12382.1"; gene_id "AT4G12382";
Chr4	Araport11	CDS	7334352	7334768	.	+	0	transcript_id "AT4G12382.2"; gene_id "AT4G12382";
Chr4	Araport11	protein	7334352	7334768	.	+	.	transcript_id "AT4G12382.1"; gene_id "AT4G12382";
Chr4	Araport11	protein	7334352	7334768	.	+	.	transcript_id "AT4G12382.2"; gene_id "AT4G12382";
Chr4	Araport11	exon	7334446	7334469	.	-	.	transcript_id "AT4G12380.1"; gene_id "AT4G12380";
Chr4	Araport11	CDS	7334446	7334469	.	-	0	transcript_id "AT4G12380.1"; gene_id "AT4G12380";
Chr4	Araport11	three_prime_UTR	7334769	7334977	.	+	.	transcript_id "AT4G12382.1"; gene_id "AT4G12382";
Chr4	Araport11	three_prime_UTR	7334769	7334956	.	+	.	transcript_id "AT4G12382.2"; gene_id "AT4G12382";
Chr4	Araport11	gene	7336330	7338180	.	+	.	transcript_id "AT4G12390"; gene_id "AT4G12390";
Chr4	Araport11	mRNA	7336330	7338180	.	+	.	transcript_id "AT4G12390"; gene_id "AT4G12390.1";
Chr4	Araport11	five_prime_UTR	7336330	7336552	.	+	.	transcript_id "AT4G12390.1"; gene_id "AT4G12390";
Chr4	Araport11	exon	7336330	7338180	.	+	.	transcript_id "AT4G12390.1"; gene_id "AT4G12390";
Chr4	Araport11	CDS	7336553	7337173	.	+	0	transcript_id "AT4G12390.1"; gene_id "AT4G12390";
Chr4	Araport11	protein	7336553	7337173	.	+	.	transcript_id "AT4G12390.1"; gene_id "AT4G12390";
Chr4	Araport11	three_prime_UTR	7337174	7338180	.	+	.	transcript_id "AT4G12390.1"; gene_id "AT4G12390";
Chr4	Araport11	gene	7338018	7341363	.	-	.	transcript_id "AT4G12400"; gene_id "AT4G12400";
Chr4	Araport11	mRNA	7338018	7341361	.	-	.	transcript_id "AT4G12400"; gene_id "AT4G12400.2";
Chr4	Araport11	three_prime_UTR	7338018	7338865	.	-	.	transcript_id "AT4G12400.2"; gene_id "AT4G12400";
Chr4	Araport11	exon	7338018	7338979	.	-	.	transcript_id "AT4G12400.2"; gene_id "AT4G12400";
Chr4	Araport11	mRNA	7338495	7341363	.	-	.	transcript_id "AT4G12400"; gene_id "AT4G12400.1";
Chr4	Araport11	three_prime_UTR	7338495	7339023	.	-	.	transcript_id "AT4G12400.1"; gene_id "AT4G12400";
Chr4	Araport11	exon	7338495	7339180	.	-	.	transcript_id "AT4G12400.1"; gene_id "AT4G12400";
Chr4	Araport11	CDS	7338866	7338979	.	-	0	transcript_id "AT4G12400.2"; gene_id "AT4G12400";
Chr4	Araport11	protein	7338866	7341239	.	-	.	transcript_id "AT4G12400.2"; gene_id "AT4G12400";
Chr4	Araport11	CDS	7339024	7339180	.	-	1	transcript_id "AT4G12400.1"; gene_id "AT4G12400";
Chr4	Araport11	protein	7339024	7341239	.	-	.	transcript_id "AT4G12400.1"; gene_id "AT4G12400";
Chr4	Araport11	exon	7339054	7339180	.	-	.	transcript_id "AT4G12400.2"; gene_id "AT4G12400";
Chr4	Araport11	CDS	7339054	7339180	.	-	1	transcript_id "AT4G12400.2"; gene_id "AT4G12400";
Chr4	Araport11	CDS	7339258	7339567	.	-	2	transcript_id "AT4G12400.2"; gene_id "AT4G12400";
Chr4	Araport11	CDS	7339258	7339567	.	-	2	transcript_id "AT4G12400.1"; gene_id "AT4G12400";
Chr4	Araport11	exon	7339258	7339567	.	-	.	transcript_id "AT4G12400.2,AT4G12400.1"; gene_id "AT4G12400";
Chr4	Araport11	CDS	7339657	7339945	.	-	0	transcript_id "AT4G12400.2"; gene_id "AT4G12400";
Chr4	Araport11	CDS	7339657	7339945	.	-	0	transcript_id "AT4G12400.1"; gene_id "AT4G12400";
Chr4	Araport11	exon	7339657	7339945	.	-	.	transcript_id "AT4G12400.2,AT4G12400.1"; gene_id "AT4G12400";
Chr4	Araport11	CDS	7340403	7341239	.	-	0	transcript_id "AT4G12400.2"; gene_id "AT4G12400";
Chr4	Araport11	exon	7340403	7341361	.	-	.	transcript_id "AT4G12400.2"; gene_id "AT4G12400";
Chr4	Araport11	CDS	7340403	7341239	.	-	0	transcript_id "AT4G12400.1"; gene_id "AT4G12400";
Chr4	Araport11	exon	7340403	7341363	.	-	.	transcript_id "AT4G12400.1"; gene_id "AT4G12400";
Chr4	Araport11	five_prime_UTR	7341240	7341361	.	-	.	transcript_id "AT4G12400.2"; gene_id "AT4G12400";
Chr4	Araport11	five_prime_UTR	7341240	7341363	.	-	.	transcript_id "AT4G12400.1"; gene_id "AT4G12400";
Chr4	Araport11	gene	7341424	7341497	74	-	.	transcript_id "AT4G12405"; gene_id "AT4G12405";
Chr4	Araport11	tRNA	7341424	7341497	74	-	.	transcript_id "AT4G12405"; gene_id "AT4G12405.1";
Chr4	Araport11	exon	7341424	7341497	74	-	.	transcript_id "AT4G12405.1"; gene_id "AT4G12405";
Chr4	Araport11	transposable_element	7342165	7342979	.	+	.	transcript_id "AT4TE31990"; gene_id "AT4TE31990";
Chr4	Araport11	transposon_fragment	7342165	7342979	.	+	.	transcript_id "AT4TE31990"; gene_id "AT4TE31990";
Chr4	Araport11	gene	7342800	7343731	.	-	.	transcript_id "AT4G12410"; gene_id "AT4G12410";
Chr4	Araport11	mRNA	7342800	7343731	.	-	.	transcript_id "AT4G12410"; gene_id "AT4G12410.1";
Chr4	Araport11	three_prime_UTR	7342800	7342955	.	-	.	transcript_id "AT4G12410.1"; gene_id "AT4G12410";
Chr4	Araport11	exon	7342800	7343731	.	-	.	transcript_id "AT4G12410.1"; gene_id "AT4G12410";
Chr4	Araport11	CDS	7342956	7343429	.	-	0	transcript_id "AT4G12410.1"; gene_id "AT4G12410";
Chr4	Araport11	protein	7342956	7343429	.	-	.	transcript_id "AT4G12410.1"; gene_id "AT4G12410";
Chr4	Araport11	five_prime_UTR	7343430	7343731	.	-	.	transcript_id "AT4G12410.1"; gene_id "AT4G12410";
Chr4	Araport11	transposable_element	7346661	7346926	.	-	.	transcript_id "AT4TE32000"; gene_id "AT4TE32000";
Chr4	Araport11	transposon_fragment	7346661	7346926	.	-	.	transcript_id "AT4TE32000"; gene_id "AT4TE32000";
Chr4	Araport11	transposable_element	7346927	7347345	.	-	.	transcript_id "AT4TE32005"; gene_id "AT4TE32005";
Chr4	Araport11	transposon_fragment	7346927	7347345	.	-	.	transcript_id "AT4TE32005"; gene_id "AT4TE32005";
Chr4	Araport11	transposable_element	7347346	7348719	.	-	.	transcript_id "AT4TE32010"; gene_id "AT4TE32010";
Chr4	Araport11	transposon_fragment	7347346	7348719	.	-	.	transcript_id "AT4TE32010"; gene_id "AT4TE32010";
Chr4	Araport11	transposable_element	7348720	7348862	.	-	.	transcript_id "AT4TE32015"; gene_id "AT4TE32015";
Chr4	Araport11	transposon_fragment	7348720	7348862	.	-	.	transcript_id "AT4TE32015"; gene_id "AT4TE32015";
Chr4	Araport11	gene	7349187	7353135	.	-	.	transcript_id "AT4G12420"; gene_id "AT4G12420";
Chr4	Araport11	mRNA	7349187	7353135	.	-	.	transcript_id "AT4G12420"; gene_id "AT4G12420.2";
Chr4	Araport11	exon	7349187	7349528	.	-	.	transcript_id "AT4G12420.2"; gene_id "AT4G12420";
Chr4	Araport11	three_prime_UTR	7349187	7349528	.	-	.	transcript_id "AT4G12420.2"; gene_id "AT4G12420";
Chr4	Araport11	mRNA	7349662	7353117	.	-	.	transcript_id "AT4G12420"; gene_id "AT4G12420.1";
Chr4	Araport11	three_prime_UTR	7349662	7349940	.	-	.	transcript_id "AT4G12420.1"; gene_id "AT4G12420";
Chr4	Araport11	exon	7349662	7350040	.	-	.	transcript_id "AT4G12420.1"; gene_id "AT4G12420";
Chr4	Araport11	three_prime_UTR	7349797	7349940	.	-	.	transcript_id "AT4G12420.2"; gene_id "AT4G12420";
Chr4	Araport11	exon	7349797	7350040	.	-	.	transcript_id "AT4G12420.2"; gene_id "AT4G12420";
Chr4	Araport11	CDS	7349941	7350040	.	-	1	transcript_id "AT4G12420.2"; gene_id "AT4G12420";
Chr4	Araport11	CDS	7349941	7350040	.	-	1	transcript_id "AT4G12420.1"; gene_id "AT4G12420";
Chr4	Araport11	protein	7349941	7352868	.	-	.	transcript_id "AT4G12420.2"; gene_id "AT4G12420";
Chr4	Araport11	protein	7349941	7352868	.	-	.	transcript_id "AT4G12420.1"; gene_id "AT4G12420";
Chr4	Araport11	CDS	7350121	7350320	.	-	0	transcript_id "AT4G12420.2"; gene_id "AT4G12420";
Chr4	Araport11	CDS	7350121	7350320	.	-	0	transcript_id "AT4G12420.1"; gene_id "AT4G12420";
Chr4	Araport11	exon	7350121	7350320	.	-	.	transcript_id "AT4G12420.2,AT4G12420.1"; gene_id "AT4G12420";
Chr4	Araport11	CDS	7350411	7350489	.	-	1	transcript_id "AT4G12420.2"; gene_id "AT4G12420";
Chr4	Araport11	CDS	7350411	7350489	.	-	1	transcript_id "AT4G12420.1"; gene_id "AT4G12420";
Chr4	Araport11	exon	7350411	7350489	.	-	.	transcript_id "AT4G12420.2,AT4G12420.1"; gene_id "AT4G12420";
Chr4	Araport11	CDS	7350570	7350935	.	-	1	transcript_id "AT4G12420.2"; gene_id "AT4G12420";
Chr4	Araport11	CDS	7350570	7350935	.	-	1	transcript_id "AT4G12420.1"; gene_id "AT4G12420";
Chr4	Araport11	exon	7350570	7350935	.	-	.	transcript_id "AT4G12420.2,AT4G12420.1"; gene_id "AT4G12420";
Chr4	Araport11	CDS	7351017	7351383	.	-	2	transcript_id "AT4G12420.2"; gene_id "AT4G12420";
Chr4	Araport11	CDS	7351017	7351383	.	-	2	transcript_id "AT4G12420.1"; gene_id "AT4G12420";
Chr4	Araport11	exon	7351017	7351383	.	-	.	transcript_id "AT4G12420.2,AT4G12420.1"; gene_id "AT4G12420";
Chr4	Araport11	CDS	7351466	7351604	.	-	0	transcript_id "AT4G12420.2"; gene_id "AT4G12420";
Chr4	Araport11	CDS	7351466	7351604	.	-	0	transcript_id "AT4G12420.1"; gene_id "AT4G12420";
Chr4	Araport11	exon	7351466	7351604	.	-	.	transcript_id "AT4G12420.2,AT4G12420.1"; gene_id "AT4G12420";
Chr4	Araport11	CDS	7351690	7351960	.	-	1	transcript_id "AT4G12420.2"; gene_id "AT4G12420";
Chr4	Araport11	CDS	7351690	7351960	.	-	1	transcript_id "AT4G12420.1"; gene_id "AT4G12420";
Chr4	Araport11	exon	7351690	7351960	.	-	.	transcript_id "AT4G12420.2,AT4G12420.1"; gene_id "AT4G12420";
Chr4	Araport11	CDS	7352068	7352177	.	-	0	transcript_id "AT4G12420.2"; gene_id "AT4G12420";
Chr4	Araport11	CDS	7352068	7352177	.	-	0	transcript_id "AT4G12420.1"; gene_id "AT4G12420";
Chr4	Araport11	exon	7352068	7352177	.	-	.	transcript_id "AT4G12420.2,AT4G12420.1"; gene_id "AT4G12420";
Chr4	Araport11	CDS	7352737	7352868	.	-	0	transcript_id "AT4G12420.2"; gene_id "AT4G12420";
Chr4	Araport11	exon	7352737	7353135	.	-	.	transcript_id "AT4G12420.2"; gene_id "AT4G12420";
Chr4	Araport11	CDS	7352737	7352868	.	-	0	transcript_id "AT4G12420.1"; gene_id "AT4G12420";
Chr4	Araport11	exon	7352737	7353117	.	-	.	transcript_id "AT4G12420.1"; gene_id "AT4G12420";
Chr4	Araport11	five_prime_UTR	7352869	7353135	.	-	.	transcript_id "AT4G12420.2"; gene_id "AT4G12420";
Chr4	Araport11	five_prime_UTR	7352869	7353117	.	-	.	transcript_id "AT4G12420.1"; gene_id "AT4G12420";
Chr4	Araport11	transposable_element	7357022	7357130	.	+	.	transcript_id "AT4TE32050"; gene_id "AT4TE32050";
Chr4	Araport11	transposon_fragment	7357022	7357130	.	+	.	transcript_id "AT4TE32050"; gene_id "AT4TE32050";
Chr4	Araport11	transposable_element_gene	7357156	7358643	.	+	.	transcript_id "AT4G12423"; gene_id "AT4G12423";
Chr4	Araport11	mRNA	7357156	7358643	.	+	.	transcript_id "AT4G12423"; gene_id "AT4G12423.1";
Chr4	Araport11	exon	7357156	7358643	.	+	.	transcript_id "AT4G12423.1"; gene_id "AT4G12423";
Chr4	Araport11	transposable_element	7358395	7358606	.	+	.	transcript_id "AT4TE32055"; gene_id "AT4TE32055";
Chr4	Araport11	transposon_fragment	7358395	7358606	.	+	.	transcript_id "AT4TE32055"; gene_id "AT4TE32055";
Chr4	Araport11	transposable_element	7359463	7364607	.	+	.	transcript_id "AT4TE32060"; gene_id "AT4TE32060";
Chr4	Araport11	transposon_fragment	7359463	7361078	.	+	.	transcript_id "AT4TE32060"; gene_id "AT4TE32060";
Chr4	Araport11	transposon_fragment	7361074	7364607	.	+	.	transcript_id "AT4TE32060"; gene_id "AT4TE32060";
Chr4	Araport11	transposable_element_gene	7361587	7364457	.	+	.	transcript_id "AT4G12426"; gene_id "AT4G12426";
Chr4	Araport11	mRNA	7361587	7364457	.	+	.	transcript_id "AT4G12426"; gene_id "AT4G12426.1";
Chr4	Araport11	exon	7361587	7364457	.	+	.	transcript_id "AT4G12426.1"; gene_id "AT4G12426";
Chr4	Araport11	transposable_element	7364608	7364709	.	+	.	transcript_id "AT4TE32065"; gene_id "AT4TE32065";
Chr4	Araport11	transposon_fragment	7364608	7364709	.	+	.	transcript_id "AT4TE32065"; gene_id "AT4TE32065";
Chr4	Araport11	transposable_element	7364710	7365578	.	+	.	transcript_id "AT4TE32070"; gene_id "AT4TE32070";
Chr4	Araport11	transposon_fragment	7364710	7365578	.	+	.	transcript_id "AT4TE32070"; gene_id "AT4TE32070";
Chr4	Araport11	gene	7365257	7368730	.	-	.	transcript_id "AT4G12430"; gene_id "AT4G12430";
Chr4	Araport11	mRNA	7365257	7368730	.	-	.	transcript_id "AT4G12430"; gene_id "AT4G12430.1";
Chr4	Araport11	three_prime_UTR	7365257	7365479	.	-	.	transcript_id "AT4G12430.1"; gene_id "AT4G12430";
Chr4	Araport11	exon	7365257	7365545	.	-	.	transcript_id "AT4G12430.1"; gene_id "AT4G12430";
Chr4	Araport11	CDS	7365480	7365545	.	-	0	transcript_id "AT4G12430.1"; gene_id "AT4G12430";
Chr4	Araport11	protein	7365480	7367346	.	-	.	transcript_id "AT4G12430.1"; gene_id "AT4G12430";
Chr4	Araport11	exon	7365628	7365720	.	-	.	transcript_id "AT4G12430.1"; gene_id "AT4G12430";
Chr4	Araport11	CDS	7365628	7365720	.	-	0	transcript_id "AT4G12430.1"; gene_id "AT4G12430";
Chr4	Araport11	exon	7365819	7365889	.	-	.	transcript_id "AT4G12430.1"; gene_id "AT4G12430";
Chr4	Araport11	CDS	7365819	7365889	.	-	2	transcript_id "AT4G12430.1"; gene_id "AT4G12430";
Chr4	Araport11	exon	7365976	7366045	.	-	.	transcript_id "AT4G12430.1"; gene_id "AT4G12430";
Chr4	Araport11	CDS	7365976	7366045	.	-	0	transcript_id "AT4G12430.1"; gene_id "AT4G12430";
Chr4	Araport11	exon	7366127	7366204	.	-	.	transcript_id "AT4G12430.1"; gene_id "AT4G12430";
Chr4	Araport11	CDS	7366127	7366204	.	-	0	transcript_id "AT4G12430.1"; gene_id "AT4G12430";
Chr4	Araport11	exon	7366285	7366443	.	-	.	transcript_id "AT4G12430.1"; gene_id "AT4G12430";
Chr4	Araport11	CDS	7366285	7366443	.	-	0	transcript_id "AT4G12430.1"; gene_id "AT4G12430";
Chr4	Araport11	exon	7366517	7366624	.	-	.	transcript_id "AT4G12430.1"; gene_id "AT4G12430";
Chr4	Araport11	CDS	7366517	7366624	.	-	0	transcript_id "AT4G12430.1"; gene_id "AT4G12430";
Chr4	Araport11	exon	7366700	7366771	.	-	.	transcript_id "AT4G12430.1"; gene_id "AT4G12430";
Chr4	Araport11	CDS	7366700	7366771	.	-	0	transcript_id "AT4G12430.1"; gene_id "AT4G12430";
Chr4	Araport11	exon	7366874	7367014	.	-	.	transcript_id "AT4G12430.1"; gene_id "AT4G12430";
Chr4	Araport11	CDS	7366874	7367014	.	-	0	transcript_id "AT4G12430.1"; gene_id "AT4G12430";
Chr4	Araport11	CDS	7367098	7367346	.	-	0	transcript_id "AT4G12430.1"; gene_id "AT4G12430";
Chr4	Araport11	exon	7367098	7367525	.	-	.	transcript_id "AT4G12430.1"; gene_id "AT4G12430";
Chr4	Araport11	five_prime_UTR	7367347	7367525	.	-	.	transcript_id "AT4G12430.1"; gene_id "AT4G12430";
Chr4	Araport11	uORF	7367442	7367516	.	-	0	transcript_id ""; gene_id "";
Chr4	Araport11	exon	7367622	7367677	.	-	.	transcript_id "AT4G12430.1"; gene_id "AT4G12430";
Chr4	Araport11	five_prime_UTR	7367622	7367677	.	-	.	transcript_id "AT4G12430.1"; gene_id "AT4G12430";
Chr4	Araport11	exon	7368530	7368730	.	-	.	transcript_id "AT4G12430.1"; gene_id "AT4G12430";
Chr4	Araport11	five_prime_UTR	7368530	7368730	.	-	.	transcript_id "AT4G12430.1"; gene_id "AT4G12430";
Chr4	Araport11	transposable_element	7372519	7373101	.	+	.	transcript_id "AT4TE32110"; gene_id "AT4TE32110";
Chr4	Araport11	transposon_fragment	7372519	7373101	.	+	.	transcript_id "AT4TE32110"; gene_id "AT4TE32110";
Chr4	Araport11	transposable_element	7374380	7375328	.	-	.	transcript_id "AT4TE32115"; gene_id "AT4TE32115";
Chr4	Araport11	transposon_fragment	7374380	7375328	.	-	.	transcript_id "AT4TE32115"; gene_id "AT4TE32115";
Chr4	Araport11	transposable_element	7375501	7375587	.	-	.	transcript_id "AT4TE32120"; gene_id "AT4TE32120";
Chr4	Araport11	transposon_fragment	7375501	7375587	.	-	.	transcript_id "AT4TE32120"; gene_id "AT4TE32120";
Chr4	Araport11	gene	7375855	7380372	.	+	.	transcript_id "AT4G12440"; gene_id "AT4G12440";
Chr4	Araport11	mRNA	7375855	7380151	.	+	.	transcript_id "AT4G12440"; gene_id "AT4G12440.2";
Chr4	Araport11	exon	7375855	7375886	.	+	.	transcript_id "AT4G12440.2"; gene_id "AT4G12440";
Chr4	Araport11	five_prime_UTR	7375855	7375886	.	+	.	transcript_id "AT4G12440.2"; gene_id "AT4G12440";
Chr4	Araport11	mRNA	7376159	7380355	.	+	.	transcript_id "AT4G12440"; gene_id "AT4G12440.1";
Chr4	Araport11	five_prime_UTR	7376159	7376267	.	+	.	transcript_id "AT4G12440.1"; gene_id "AT4G12440";
Chr4	Araport11	exon	7376159	7376349	.	+	.	transcript_id "AT4G12440.1"; gene_id "AT4G12440";
Chr4	Araport11	mRNA	7376162	7380372	.	+	.	transcript_id "AT4G12440"; gene_id "AT4G12440.3";
Chr4	Araport11	five_prime_UTR	7376162	7376267	.	+	.	transcript_id "AT4G12440.3"; gene_id "AT4G12440";
Chr4	Araport11	exon	7376162	7376349	.	+	.	transcript_id "AT4G12440.3"; gene_id "AT4G12440";
Chr4	Araport11	five_prime_UTR	7376183	7376267	.	+	.	transcript_id "AT4G12440.2"; gene_id "AT4G12440";
Chr4	Araport11	exon	7376183	7376349	.	+	.	transcript_id "AT4G12440.2"; gene_id "AT4G12440";
Chr4	Araport11	CDS	7376268	7376349	.	+	0	transcript_id "AT4G12440.2"; gene_id "AT4G12440";
Chr4	Araport11	CDS	7376268	7376349	.	+	0	transcript_id "AT4G12440.1"; gene_id "AT4G12440";
Chr4	Araport11	CDS	7376268	7376349	.	+	0	transcript_id "AT4G12440.3"; gene_id "AT4G12440";
Chr4	Araport11	mRNA	7376268	7380151	.	+	.	transcript_id "AT4G12440"; gene_id "AT4G12440.4";
Chr4	Araport11	exon	7376268	7376349	.	+	.	transcript_id "AT4G12440.4"; gene_id "AT4G12440";
Chr4	Araport11	CDS	7376268	7376349	.	+	0	transcript_id "AT4G12440.4"; gene_id "AT4G12440";
Chr4	Araport11	protein	7376268	7378448	.	+	.	transcript_id "AT4G12440.1"; gene_id "AT4G12440";
Chr4	Araport11	protein	7376268	7378448	.	+	.	transcript_id "AT4G12440.4"; gene_id "AT4G12440";
Chr4	Araport11	protein	7376268	7380120	.	+	.	transcript_id "AT4G12440.2"; gene_id "AT4G12440";
Chr4	Araport11	protein	7376268	7380120	.	+	.	transcript_id "AT4G12440.3"; gene_id "AT4G12440";
Chr4	Araport11	CDS	7376580	7376690	.	+	2	transcript_id "AT4G12440.2"; gene_id "AT4G12440";
Chr4	Araport11	CDS	7376580	7376690	.	+	2	transcript_id "AT4G12440.1"; gene_id "AT4G12440";
Chr4	Araport11	CDS	7376580	7376690	.	+	2	transcript_id "AT4G12440.3"; gene_id "AT4G12440";
Chr4	Araport11	CDS	7376580	7376690	.	+	2	transcript_id "AT4G12440.4"; gene_id "AT4G12440";
Chr4	Araport11	exon	7376580	7376690	.	+	.	transcript_id "AT4G12440.2,AT4G12440.1,AT4G12440.3,AT4G12440.4"; gene_id "AT4G12440";
Chr4	Araport11	CDS	7378351	7378443	.	+	2	transcript_id "AT4G12440.2"; gene_id "AT4G12440";
Chr4	Araport11	CDS	7378351	7378448	.	+	2	transcript_id "AT4G12440.1"; gene_id "AT4G12440";
Chr4	Araport11	exon	7378351	7378764	.	+	.	transcript_id "AT4G12440.1"; gene_id "AT4G12440";
Chr4	Araport11	CDS	7378351	7378443	.	+	2	transcript_id "AT4G12440.3"; gene_id "AT4G12440";
Chr4	Araport11	exon	7378351	7378443	.	+	.	transcript_id "AT4G12440.2,AT4G12440.3"; gene_id "AT4G12440";
Chr4	Araport11	CDS	7378351	7378448	.	+	2	transcript_id "AT4G12440.4"; gene_id "AT4G12440";
Chr4	Araport11	exon	7378351	7378884	.	+	.	transcript_id "AT4G12440.4"; gene_id "AT4G12440";
Chr4	Araport11	three_prime_UTR	7378449	7378764	.	+	.	transcript_id "AT4G12440.1"; gene_id "AT4G12440";
Chr4	Araport11	three_prime_UTR	7378449	7378884	.	+	.	transcript_id "AT4G12440.4"; gene_id "AT4G12440";
Chr4	Araport11	CDS	7378615	7378764	.	+	2	transcript_id "AT4G12440.2"; gene_id "AT4G12440";
Chr4	Araport11	CDS	7378615	7378764	.	+	2	transcript_id "AT4G12440.3"; gene_id "AT4G12440";
Chr4	Araport11	exon	7378615	7378764	.	+	.	transcript_id "AT4G12440.2,AT4G12440.3"; gene_id "AT4G12440";
Chr4	Araport11	CDS	7379858	7379916	.	+	2	transcript_id "AT4G12440.2"; gene_id "AT4G12440";
Chr4	Araport11	CDS	7379858	7379916	.	+	2	transcript_id "AT4G12440.3"; gene_id "AT4G12440";
Chr4	Araport11	exon	7379858	7379916	.	+	.	transcript_id "AT4G12440.2,AT4G12440.1,AT4G12440.3,AT4G12440.4"; gene_id "AT4G12440";
Chr4	Araport11	three_prime_UTR	7379858	7379916	.	+	.	transcript_id "AT4G12440.1,AT4G12440.4"; gene_id "AT4G12440";
Chr4	Araport11	CDS	7380067	7380120	.	+	0	transcript_id "AT4G12440.2"; gene_id "AT4G12440";
Chr4	Araport11	exon	7380067	7380355	.	+	.	transcript_id "AT4G12440.1"; gene_id "AT4G12440";
Chr4	Araport11	three_prime_UTR	7380067	7380355	.	+	.	transcript_id "AT4G12440.1"; gene_id "AT4G12440";
Chr4	Araport11	CDS	7380067	7380120	.	+	0	transcript_id "AT4G12440.3"; gene_id "AT4G12440";
Chr4	Araport11	exon	7380067	7380372	.	+	.	transcript_id "AT4G12440.3"; gene_id "AT4G12440";
Chr4	Araport11	three_prime_UTR	7380067	7380151	.	+	.	transcript_id "AT4G12440.4"; gene_id "AT4G12440";
Chr4	Araport11	exon	7380067	7380151	.	+	.	transcript_id "AT4G12440.2,AT4G12440.4"; gene_id "AT4G12440";
Chr4	Araport11	three_prime_UTR	7380121	7380151	.	+	.	transcript_id "AT4G12440.2"; gene_id "AT4G12440";
Chr4	Araport11	three_prime_UTR	7380121	7380372	.	+	.	transcript_id "AT4G12440.3"; gene_id "AT4G12440";
Chr4	Araport11	gene	7381576	7382700	.	-	.	transcript_id ""; gene_id "";
Chr4	Araport11	transcript_region	7381576	7382700	.	-	.	transcript_id "AT4G02895"; gene_id "AT4G02895.1";
Chr4	Araport11	exon	7381576	7381803	.	-	.	transcript_id "AT4G02895.1"; gene_id "AT4G02895";
Chr4	Araport11	exon	7382176	7382298	.	-	.	transcript_id "AT4G02895.1"; gene_id "AT4G02895";
Chr4	Araport11	exon	7382428	7382700	.	-	.	transcript_id "AT4G02895.1"; gene_id "AT4G02895";
Chr4	Araport11	transposable_element	7382904	7383088	.	-	.	transcript_id "AT4TE32160"; gene_id "AT4TE32160";
Chr4	Araport11	transposon_fragment	7382904	7383088	.	-	.	transcript_id "AT4TE32160"; gene_id "AT4TE32160";
Chr4	Araport11	transposable_element	7383089	7384294	.	-	.	transcript_id "AT4TE32165"; gene_id "AT4TE32165";
Chr4	Araport11	transposon_fragment	7383089	7384294	.	-	.	transcript_id "AT4TE32165"; gene_id "AT4TE32165";
Chr4	Araport11	transposable_element	7384295	7385843	.	-	.	transcript_id "AT4TE32170"; gene_id "AT4TE32170";
Chr4	Araport11	transposon_fragment	7384295	7385843	.	-	.	transcript_id "AT4TE32170"; gene_id "AT4TE32170";
Chr4	Araport11	gene	7385695	7386931	.	-	.	transcript_id "AT4G12450"; gene_id "AT4G12450";
Chr4	Araport11	mRNA	7385695	7386931	.	-	.	transcript_id "AT4G12450"; gene_id "AT4G12450.1";
Chr4	Araport11	three_prime_UTR	7385695	7385840	.	-	.	transcript_id "AT4G12450.1"; gene_id "AT4G12450";
Chr4	Araport11	exon	7385695	7386931	.	-	.	transcript_id "AT4G12450.1"; gene_id "AT4G12450";
Chr4	Araport11	CDS	7385841	7386674	.	-	0	transcript_id "AT4G12450.1"; gene_id "AT4G12450";
Chr4	Araport11	protein	7385841	7386674	.	-	.	transcript_id "AT4G12450.1"; gene_id "AT4G12450";
Chr4	Araport11	five_prime_UTR	7386675	7386931	.	-	.	transcript_id "AT4G12450.1"; gene_id "AT4G12450";
Chr4	Araport11	transposable_element	7387336	7388424	.	+	.	transcript_id "AT4TE32175"; gene_id "AT4TE32175";
Chr4	Araport11	transposon_fragment	7387336	7388424	.	+	.	transcript_id "AT4TE32175"; gene_id "AT4TE32175";
Chr4	Araport11	transposable_element	7388436	7388733	.	-	.	transcript_id "AT4TE32180"; gene_id "AT4TE32180";
Chr4	Araport11	transposon_fragment	7388436	7388733	.	-	.	transcript_id "AT4TE32180"; gene_id "AT4TE32180";
Chr4	Araport11	transposable_element	7389649	7391071	.	+	.	transcript_id "AT4TE32185"; gene_id "AT4TE32185";
Chr4	Araport11	transposon_fragment	7389649	7391071	.	+	.	transcript_id "AT4TE32185"; gene_id "AT4TE32185";
Chr4	Araport11	gene	7391208	7396511	.	+	.	transcript_id "AT4G12460"; gene_id "AT4G12460";
Chr4	Araport11	mRNA	7391208	7396511	.	+	.	transcript_id "AT4G12460"; gene_id "AT4G12460.1";
Chr4	Araport11	mRNA	7391208	7396511	.	+	.	transcript_id "AT4G12460"; gene_id "AT4G12460.5";
Chr4	Araport11	five_prime_UTR	7391208	7391399	.	+	.	transcript_id "AT4G12460.1,AT4G12460.5"; gene_id "AT4G12460";
Chr4	Araport11	mRNA	7391208	7396511	.	+	.	transcript_id "AT4G12460"; gene_id "AT4G12460.4";
Chr4	Araport11	mRNA	7391208	7396511	.	+	.	transcript_id "AT4G12460"; gene_id "AT4G12460.3";
Chr4	Araport11	exon	7391208	7391726	.	+	.	transcript_id "AT4G12460.1,AT4G12460.5,AT4G12460.4,AT4G12460.3"; gene_id "AT4G12460";
Chr4	Araport11	five_prime_UTR	7391208	7391726	.	+	.	transcript_id "AT4G12460.4,AT4G12460.3"; gene_id "AT4G12460";
Chr4	Araport11	mRNA	7391234	7396511	.	+	.	transcript_id "AT4G12460"; gene_id "AT4G12460.6";
Chr4	Araport11	mRNA	7391234	7396511	.	+	.	transcript_id "AT4G12460"; gene_id "AT4G12460.7";
Chr4	Araport11	five_prime_UTR	7391234	7391399	.	+	.	transcript_id "AT4G12460.6,AT4G12460.7"; gene_id "AT4G12460";
Chr4	Araport11	exon	7391234	7391726	.	+	.	transcript_id "AT4G12460.6,AT4G12460.7"; gene_id "AT4G12460";
Chr4	Araport11	mRNA	7391277	7396509	.	+	.	transcript_id "AT4G12460"; gene_id "AT4G12460.8";
Chr4	Araport11	five_prime_UTR	7391277	7391399	.	+	.	transcript_id "AT4G12460.8"; gene_id "AT4G12460";
Chr4	Araport11	exon	7391277	7391726	.	+	.	transcript_id "AT4G12460.8"; gene_id "AT4G12460";
Chr4	Araport11	CDS	7391400	7391726	.	+	0	transcript_id "AT4G12460.1"; gene_id "AT4G12460";
Chr4	Araport11	CDS	7391400	7391726	.	+	0	transcript_id "AT4G12460.5"; gene_id "AT4G12460";
Chr4	Araport11	CDS	7391400	7391726	.	+	0	transcript_id "AT4G12460.6"; gene_id "AT4G12460";
Chr4	Araport11	CDS	7391400	7391726	.	+	0	transcript_id "AT4G12460.7"; gene_id "AT4G12460";
Chr4	Araport11	CDS	7391400	7391726	.	+	0	transcript_id "AT4G12460.8"; gene_id "AT4G12460";
Chr4	Araport11	protein	7391400	7395560	.	+	.	transcript_id "AT4G12460.5"; gene_id "AT4G12460";
Chr4	Araport11	protein	7391400	7395560	.	+	.	transcript_id "AT4G12460.6"; gene_id "AT4G12460";
Chr4	Araport11	protein	7391400	7396056	.	+	.	transcript_id "AT4G12460.1"; gene_id "AT4G12460";
Chr4	Araport11	protein	7391400	7396056	.	+	.	transcript_id "AT4G12460.7"; gene_id "AT4G12460";
Chr4	Araport11	protein	7391400	7396056	.	+	.	transcript_id "AT4G12460.8"; gene_id "AT4G12460";
Chr4	Araport11	exon	7391877	7392397	.	+	.	transcript_id "AT4G12460.4"; gene_id "AT4G12460";
Chr4	Araport11	five_prime_UTR	7391877	7392397	.	+	.	transcript_id "AT4G12460.4"; gene_id "AT4G12460";
Chr4	Araport11	five_prime_UTR	7391877	7392927	.	+	.	transcript_id "AT4G12460.3"; gene_id "AT4G12460";
Chr4	Araport11	exon	7391877	7393053	.	+	.	transcript_id "AT4G12460.3"; gene_id "AT4G12460";
Chr4	Araport11	mRNA	7392352	7396509	.	+	.	transcript_id "AT4G12460"; gene_id "AT4G12460.2";
Chr4	Araport11	exon	7392352	7392397	.	+	.	transcript_id "AT4G12460.2"; gene_id "AT4G12460";
Chr4	Araport11	five_prime_UTR	7392352	7392397	.	+	.	transcript_id "AT4G12460.2"; gene_id "AT4G12460";
Chr4	Araport11	mRNA	7392441	7396511	.	+	.	transcript_id "AT4G12460"; gene_id "AT4G12460.9";
Chr4	Araport11	five_prime_UTR	7392441	7392927	.	+	.	transcript_id "AT4G12460.9"; gene_id "AT4G12460";
Chr4	Araport11	exon	7392441	7393053	.	+	.	transcript_id "AT4G12460.9"; gene_id "AT4G12460";
Chr4	Araport11	five_prime_UTR	7392688	7392927	.	+	.	transcript_id "AT4G12460.4"; gene_id "AT4G12460";
Chr4	Araport11	CDS	7392688	7393053	.	+	0	transcript_id "AT4G12460.6"; gene_id "AT4G12460";
Chr4	Araport11	CDS	7392688	7393053	.	+	0	transcript_id "AT4G12460.7"; gene_id "AT4G12460";
Chr4	Araport11	exon	7392688	7393053	.	+	.	transcript_id "AT4G12460.4,AT4G12460.6,AT4G12460.7"; gene_id "AT4G12460";
Chr4	Araport11	CDS	7392691	7393053	.	+	0	transcript_id "AT4G12460.1"; gene_id "AT4G12460";
Chr4	Araport11	CDS	7392691	7393053	.	+	0	transcript_id "AT4G12460.5"; gene_id "AT4G12460";
Chr4	Araport11	CDS	7392691	7393053	.	+	0	transcript_id "AT4G12460.8"; gene_id "AT4G12460";
Chr4	Araport11	five_prime_UTR	7392691	7393053	.	+	.	transcript_id "AT4G12460.2"; gene_id "AT4G12460";
Chr4	Araport11	exon	7392691	7393053	.	+	.	transcript_id "AT4G12460.1,AT4G12460.5,AT4G12460.8,AT4G12460.2"; gene_id "AT4G12460";
Chr4	Araport11	CDS	7392928	7393053	.	+	0	transcript_id "AT4G12460.4"; gene_id "AT4G12460";
Chr4	Araport11	CDS	7392928	7393053	.	+	0	transcript_id "AT4G12460.3"; gene_id "AT4G12460";
Chr4	Araport11	CDS	7392928	7393053	.	+	0	transcript_id "AT4G12460.9"; gene_id "AT4G12460";
Chr4	Araport11	protein	7392928	7396056	.	+	.	transcript_id "AT4G12460.4"; gene_id "AT4G12460";
Chr4	Araport11	protein	7392928	7396056	.	+	.	transcript_id "AT4G12460.3"; gene_id "AT4G12460";
Chr4	Araport11	protein	7392928	7396056	.	+	.	transcript_id "AT4G12460.9"; gene_id "AT4G12460";
Chr4	Araport11	CDS	7393489	7393585	.	+	0	transcript_id "AT4G12460.1"; gene_id "AT4G12460";
Chr4	Araport11	CDS	7393489	7393585	.	+	0	transcript_id "AT4G12460.5"; gene_id "AT4G12460";
Chr4	Araport11	CDS	7393489	7393585	.	+	0	transcript_id "AT4G12460.4"; gene_id "AT4G12460";
Chr4	Araport11	CDS	7393489	7393585	.	+	0	transcript_id "AT4G12460.3"; gene_id "AT4G12460";
Chr4	Araport11	CDS	7393489	7393585	.	+	0	transcript_id "AT4G12460.6"; gene_id "AT4G12460";
Chr4	Araport11	CDS	7393489	7393585	.	+	0	transcript_id "AT4G12460.7"; gene_id "AT4G12460";
Chr4	Araport11	CDS	7393489	7393585	.	+	0	transcript_id "AT4G12460.8"; gene_id "AT4G12460";
Chr4	Araport11	five_prime_UTR	7393489	7393585	.	+	.	transcript_id "AT4G12460.2"; gene_id "AT4G12460";
Chr4	Araport11	CDS	7393489	7393585	.	+	0	transcript_id "AT4G12460.9"; gene_id "AT4G12460";
Chr4	Araport11	exon	7393489	7393585	.	+	.	transcript_id "AT4G12460.1,AT4G12460.5,AT4G12460.4,AT4G12460.3,AT4G12460.6,AT4G12460.7,AT4G12460.8,AT4G12460.2,AT4G12460.9"; gene_id "AT4G12460";
Chr4	Araport11	CDS	7393842	7394176	.	+	2	transcript_id "AT4G12460.1"; gene_id "AT4G12460";
Chr4	Araport11	CDS	7393842	7394176	.	+	2	transcript_id "AT4G12460.5"; gene_id "AT4G12460";
Chr4	Araport11	CDS	7393842	7394176	.	+	2	transcript_id "AT4G12460.4"; gene_id "AT4G12460";
Chr4	Araport11	CDS	7393842	7394176	.	+	2	transcript_id "AT4G12460.3"; gene_id "AT4G12460";
Chr4	Araport11	CDS	7393842	7394176	.	+	2	transcript_id "AT4G12460.6"; gene_id "AT4G12460";
Chr4	Araport11	CDS	7393842	7394176	.	+	2	transcript_id "AT4G12460.7"; gene_id "AT4G12460";
Chr4	Araport11	CDS	7393842	7394176	.	+	2	transcript_id "AT4G12460.8"; gene_id "AT4G12460";
Chr4	Araport11	CDS	7393842	7394176	.	+	2	transcript_id "AT4G12460.9"; gene_id "AT4G12460";
Chr4	Araport11	exon	7393842	7394176	.	+	.	transcript_id "AT4G12460.1,AT4G12460.5,AT4G12460.4,AT4G12460.3,AT4G12460.6,AT4G12460.7,AT4G12460.8,AT4G12460.9"; gene_id "AT4G12460";
Chr4	Araport11	five_prime_UTR	7393849	7394032	.	+	.	transcript_id "AT4G12460.2"; gene_id "AT4G12460";
Chr4	Araport11	exon	7393849	7394176	.	+	.	transcript_id "AT4G12460.2"; gene_id "AT4G12460";
Chr4	Araport11	CDS	7394033	7394176	.	+	0	transcript_id "AT4G12460.2"; gene_id "AT4G12460";
Chr4	Araport11	protein	7394033	7396056	.	+	.	transcript_id "AT4G12460.2"; gene_id "AT4G12460";
Chr4	Araport11	CDS	7394402	7394557	.	+	0	transcript_id "AT4G12460.1"; gene_id "AT4G12460";
Chr4	Araport11	CDS	7394402	7394557	.	+	0	transcript_id "AT4G12460.5"; gene_id "AT4G12460";
Chr4	Araport11	CDS	7394402	7394557	.	+	0	transcript_id "AT4G12460.4"; gene_id "AT4G12460";
Chr4	Araport11	CDS	7394402	7394557	.	+	0	transcript_id "AT4G12460.3"; gene_id "AT4G12460";
Chr4	Araport11	CDS	7394402	7394557	.	+	0	transcript_id "AT4G12460.6"; gene_id "AT4G12460";
Chr4	Araport11	CDS	7394402	7394557	.	+	0	transcript_id "AT4G12460.7"; gene_id "AT4G12460";
Chr4	Araport11	CDS	7394402	7394557	.	+	0	transcript_id "AT4G12460.8"; gene_id "AT4G12460";
Chr4	Araport11	CDS	7394402	7394557	.	+	0	transcript_id "AT4G12460.2"; gene_id "AT4G12460";
Chr4	Araport11	CDS	7394402	7394557	.	+	0	transcript_id "AT4G12460.9"; gene_id "AT4G12460";
Chr4	Araport11	exon	7394402	7394557	.	+	.	transcript_id "AT4G12460.1,AT4G12460.5,AT4G12460.4,AT4G12460.3,AT4G12460.6,AT4G12460.7,AT4G12460.8,AT4G12460.2,AT4G12460.9"; gene_id "AT4G12460";
Chr4	Araport11	CDS	7394856	7395023	.	+	0	transcript_id "AT4G12460.1"; gene_id "AT4G12460";
Chr4	Araport11	CDS	7394856	7395023	.	+	0	transcript_id "AT4G12460.5"; gene_id "AT4G12460";
Chr4	Araport11	CDS	7394856	7395023	.	+	0	transcript_id "AT4G12460.4"; gene_id "AT4G12460";
Chr4	Araport11	CDS	7394856	7395023	.	+	0	transcript_id "AT4G12460.3"; gene_id "AT4G12460";
Chr4	Araport11	CDS	7394856	7395023	.	+	0	transcript_id "AT4G12460.6"; gene_id "AT4G12460";
Chr4	Araport11	CDS	7394856	7395023	.	+	0	transcript_id "AT4G12460.7"; gene_id "AT4G12460";
Chr4	Araport11	CDS	7394856	7395023	.	+	0	transcript_id "AT4G12460.8"; gene_id "AT4G12460";
Chr4	Araport11	CDS	7394856	7395023	.	+	0	transcript_id "AT4G12460.2"; gene_id "AT4G12460";
Chr4	Araport11	CDS	7394856	7395023	.	+	0	transcript_id "AT4G12460.9"; gene_id "AT4G12460";
Chr4	Araport11	exon	7394856	7395023	.	+	.	transcript_id "AT4G12460.1,AT4G12460.5,AT4G12460.4,AT4G12460.3,AT4G12460.6,AT4G12460.7,AT4G12460.8,AT4G12460.2,AT4G12460.9"; gene_id "AT4G12460";
Chr4	Araport11	CDS	7395118	7395258	.	+	0	transcript_id "AT4G12460.1"; gene_id "AT4G12460";
Chr4	Araport11	CDS	7395118	7395258	.	+	0	transcript_id "AT4G12460.5"; gene_id "AT4G12460";
Chr4	Araport11	CDS	7395118	7395258	.	+	0	transcript_id "AT4G12460.4"; gene_id "AT4G12460";
Chr4	Araport11	CDS	7395118	7395258	.	+	0	transcript_id "AT4G12460.3"; gene_id "AT4G12460";
Chr4	Araport11	CDS	7395118	7395258	.	+	0	transcript_id "AT4G12460.6"; gene_id "AT4G12460";
Chr4	Araport11	CDS	7395118	7395258	.	+	0	transcript_id "AT4G12460.7"; gene_id "AT4G12460";
Chr4	Araport11	CDS	7395118	7395258	.	+	0	transcript_id "AT4G12460.8"; gene_id "AT4G12460";
Chr4	Araport11	CDS	7395118	7395258	.	+	0	transcript_id "AT4G12460.2"; gene_id "AT4G12460";
Chr4	Araport11	CDS	7395118	7395258	.	+	0	transcript_id "AT4G12460.9"; gene_id "AT4G12460";
Chr4	Araport11	exon	7395118	7395258	.	+	.	transcript_id "AT4G12460.1,AT4G12460.5,AT4G12460.4,AT4G12460.3,AT4G12460.6,AT4G12460.7,AT4G12460.8,AT4G12460.2,AT4G12460.9"; gene_id "AT4G12460";
Chr4	Araport11	CDS	7395342	7395551	.	+	0	transcript_id "AT4G12460.1"; gene_id "AT4G12460";
Chr4	Araport11	CDS	7395342	7395560	.	+	0	transcript_id "AT4G12460.5"; gene_id "AT4G12460";
Chr4	Araport11	CDS	7395342	7395551	.	+	0	transcript_id "AT4G12460.4"; gene_id "AT4G12460";
Chr4	Araport11	CDS	7395342	7395551	.	+	0	transcript_id "AT4G12460.3"; gene_id "AT4G12460";
Chr4	Araport11	CDS	7395342	7395560	.	+	0	transcript_id "AT4G12460.6"; gene_id "AT4G12460";
Chr4	Araport11	exon	7395342	7395788	.	+	.	transcript_id "AT4G12460.5,AT4G12460.6"; gene_id "AT4G12460";
Chr4	Araport11	CDS	7395342	7395551	.	+	0	transcript_id "AT4G12460.7"; gene_id "AT4G12460";
Chr4	Araport11	CDS	7395342	7395551	.	+	0	transcript_id "AT4G12460.8"; gene_id "AT4G12460";
Chr4	Araport11	CDS	7395342	7395551	.	+	0	transcript_id "AT4G12460.2"; gene_id "AT4G12460";
Chr4	Araport11	CDS	7395342	7395551	.	+	0	transcript_id "AT4G12460.9"; gene_id "AT4G12460";
Chr4	Araport11	exon	7395342	7395551	.	+	.	transcript_id "AT4G12460.1,AT4G12460.4,AT4G12460.3,AT4G12460.7,AT4G12460.8,AT4G12460.2,AT4G12460.9"; gene_id "AT4G12460";
Chr4	Araport11	three_prime_UTR	7395561	7395788	.	+	.	transcript_id "AT4G12460.5,AT4G12460.6"; gene_id "AT4G12460";
Chr4	Araport11	CDS	7395675	7395788	.	+	0	transcript_id "AT4G12460.1"; gene_id "AT4G12460";
Chr4	Araport11	CDS	7395675	7395788	.	+	0	transcript_id "AT4G12460.4"; gene_id "AT4G12460";
Chr4	Araport11	CDS	7395675	7395788	.	+	0	transcript_id "AT4G12460.3"; gene_id "AT4G12460";
Chr4	Araport11	CDS	7395675	7395788	.	+	0	transcript_id "AT4G12460.7"; gene_id "AT4G12460";
Chr4	Araport11	CDS	7395675	7395788	.	+	0	transcript_id "AT4G12460.8"; gene_id "AT4G12460";
Chr4	Araport11	CDS	7395675	7395788	.	+	0	transcript_id "AT4G12460.9"; gene_id "AT4G12460";
Chr4	Araport11	exon	7395675	7395788	.	+	.	transcript_id "AT4G12460.1,AT4G12460.4,AT4G12460.3,AT4G12460.7,AT4G12460.8,AT4G12460.9"; gene_id "AT4G12460";
Chr4	Araport11	exon	7395681	7395788	.	+	.	transcript_id "AT4G12460.2"; gene_id "AT4G12460";
Chr4	Araport11	CDS	7395681	7395788	.	+	0	transcript_id "AT4G12460.2"; gene_id "AT4G12460";
Chr4	Araport11	CDS	7395886	7396056	.	+	0	transcript_id "AT4G12460.1"; gene_id "AT4G12460";
Chr4	Araport11	CDS	7395886	7396056	.	+	0	transcript_id "AT4G12460.4"; gene_id "AT4G12460";
Chr4	Araport11	CDS	7395886	7396056	.	+	0	transcript_id "AT4G12460.3"; gene_id "AT4G12460";
Chr4	Araport11	three_prime_UTR	7395886	7396511	.	+	.	transcript_id "AT4G12460.5,AT4G12460.6"; gene_id "AT4G12460";
Chr4	Araport11	CDS	7395886	7396056	.	+	0	transcript_id "AT4G12460.7"; gene_id "AT4G12460";
Chr4	Araport11	CDS	7395886	7396056	.	+	0	transcript_id "AT4G12460.8"; gene_id "AT4G12460";
Chr4	Araport11	exon	7395886	7396062	.	+	.	transcript_id "AT4G12460.8"; gene_id "AT4G12460";
Chr4	Araport11	CDS	7395886	7396056	.	+	0	transcript_id "AT4G12460.2"; gene_id "AT4G12460";
Chr4	Araport11	exon	7395886	7396509	.	+	.	transcript_id "AT4G12460.2"; gene_id "AT4G12460";
Chr4	Araport11	CDS	7395886	7396056	.	+	0	transcript_id "AT4G12460.9"; gene_id "AT4G12460";
Chr4	Araport11	exon	7395886	7396511	.	+	.	transcript_id "AT4G12460.1,AT4G12460.5,AT4G12460.4,AT4G12460.3,AT4G12460.6,AT4G12460.7,AT4G12460.9"; gene_id "AT4G12460";
Chr4	Araport11	three_prime_UTR	7396057	7396062	.	+	.	transcript_id "AT4G12460.8"; gene_id "AT4G12460";
Chr4	Araport11	three_prime_UTR	7396057	7396509	.	+	.	transcript_id "AT4G12460.2"; gene_id "AT4G12460";
Chr4	Araport11	three_prime_UTR	7396057	7396511	.	+	.	transcript_id "AT4G12460.1,AT4G12460.4,AT4G12460.3,AT4G12460.7,AT4G12460.9"; gene_id "AT4G12460";
Chr4	Araport11	exon	7396158	7396509	.	+	.	transcript_id "AT4G12460.8"; gene_id "AT4G12460";
Chr4	Araport11	three_prime_UTR	7396158	7396509	.	+	.	transcript_id "AT4G12460.8"; gene_id "AT4G12460";
Chr4	Araport11	transposable_element	7396778	7396866	.	+	.	transcript_id "AT4TE32210"; gene_id "AT4TE32210";
Chr4	Araport11	transposon_fragment	7396778	7396866	.	+	.	transcript_id "AT4TE32210"; gene_id "AT4TE32210";
Chr4	Araport11	transposable_element	7398977	7399633	.	-	.	transcript_id "AT4TE32220"; gene_id "AT4TE32220";
Chr4	Araport11	transposon_fragment	7398977	7399633	.	-	.	transcript_id "AT4TE32220"; gene_id "AT4TE32220";
Chr4	Araport11	gene	7401087	7401951	.	-	.	transcript_id "AT4G12470"; gene_id "AT4G12470";
Chr4	Araport11	mRNA	7401087	7401951	.	-	.	transcript_id "AT4G12470"; gene_id "AT4G12470.1";
Chr4	Araport11	three_prime_UTR	7401087	7401370	.	-	.	transcript_id "AT4G12470.1"; gene_id "AT4G12470";
Chr4	Araport11	exon	7401087	7401951	.	-	.	transcript_id "AT4G12470.1"; gene_id "AT4G12470";
Chr4	Araport11	CDS	7401371	7401856	.	-	0	transcript_id "AT4G12470.1"; gene_id "AT4G12470";
Chr4	Araport11	protein	7401371	7401856	.	-	.	transcript_id "AT4G12470.1"; gene_id "AT4G12470";
Chr4	Araport11	five_prime_UTR	7401857	7401951	.	-	.	transcript_id "AT4G12470.1"; gene_id "AT4G12470";
Chr4	Araport11	transposable_element	7403743	7403812	.	+	.	transcript_id "AT4TE32240"; gene_id "AT4TE32240";
Chr4	Araport11	transposon_fragment	7403743	7403812	.	+	.	transcript_id "AT4TE32240"; gene_id "AT4TE32240";
Chr4	Araport11	transposable_element	7403813	7405044	.	+	.	transcript_id "AT4TE32245"; gene_id "AT4TE32245";
Chr4	Araport11	transposon_fragment	7403813	7405044	.	+	.	transcript_id "AT4TE32245"; gene_id "AT4TE32245";
Chr4	Araport11	transposable_element	7405045	7405111	.	+	.	transcript_id "AT4TE32250"; gene_id "AT4TE32250";
Chr4	Araport11	transposon_fragment	7405045	7405111	.	+	.	transcript_id "AT4TE32250"; gene_id "AT4TE32250";
Chr4	Araport11	gene	7406065	7406994	.	-	.	transcript_id "AT4G12480"; gene_id "AT4G12480";
Chr4	Araport11	mRNA	7406065	7406994	.	-	.	transcript_id "AT4G12480"; gene_id "AT4G12480.1";
Chr4	Araport11	three_prime_UTR	7406065	7406370	.	-	.	transcript_id "AT4G12480.1"; gene_id "AT4G12480";
Chr4	Araport11	exon	7406065	7406994	.	-	.	transcript_id "AT4G12480.1"; gene_id "AT4G12480";
Chr4	Araport11	CDS	7406371	7406877	.	-	0	transcript_id "AT4G12480.1"; gene_id "AT4G12480";
Chr4	Araport11	protein	7406371	7406877	.	-	.	transcript_id "AT4G12480.1"; gene_id "AT4G12480";
Chr4	Araport11	five_prime_UTR	7406878	7406994	.	-	.	transcript_id "AT4G12480.1"; gene_id "AT4G12480";
Chr4	Araport11	gene	7406916	7406947	.	+	.	transcript_id "AT4G12485"; gene_id "AT4G12485";
Chr4	Araport11	mRNA	7406916	7406947	.	+	.	transcript_id "AT4G12485"; gene_id "AT4G12485.1";
Chr4	Araport11	five_prime_UTR	7406916	7406935	.	+	.	transcript_id "AT4G12485.1"; gene_id "AT4G12485";
Chr4	Araport11	exon	7406916	7406947	.	+	.	transcript_id "AT4G12485.1"; gene_id "AT4G12485";
Chr4	Araport11	CDS	7406936	7406947	.	+	0	transcript_id "AT4G12485.1"; gene_id "AT4G12485";
Chr4	Araport11	protein	7406936	7406947	.	+	.	transcript_id "AT4G12485.1"; gene_id "AT4G12485";
Chr4	Araport11	transposable_element	7408088	7408829	.	+	.	transcript_id "AT4TE32260"; gene_id "AT4TE32260";
Chr4	Araport11	transposon_fragment	7408088	7408829	.	+	.	transcript_id "AT4TE32260"; gene_id "AT4TE32260";
Chr4	Araport11	gene	7409621	7410406	.	-	.	transcript_id "AT4G12490"; gene_id "AT4G12490";
Chr4	Araport11	mRNA	7409621	7410406	.	-	.	transcript_id "AT4G12490"; gene_id "AT4G12490.1";
Chr4	Araport11	three_prime_UTR	7409621	7409829	.	-	.	transcript_id "AT4G12490.1"; gene_id "AT4G12490";
Chr4	Araport11	exon	7409621	7410406	.	-	.	transcript_id "AT4G12490.1"; gene_id "AT4G12490";
Chr4	Araport11	CDS	7409830	7410378	.	-	0	transcript_id "AT4G12490.1"; gene_id "AT4G12490";
Chr4	Araport11	protein	7409830	7410378	.	-	.	transcript_id "AT4G12490.1"; gene_id "AT4G12490";
Chr4	Araport11	gene	7410116	7410397	.	+	.	transcript_id "AT4G12495"; gene_id "AT4G12495";
Chr4	Araport11	mRNA	7410116	7410397	.	+	.	transcript_id "AT4G12495"; gene_id "AT4G12495.1";
Chr4	Araport11	exon	7410116	7410397	.	+	.	transcript_id "AT4G12495.1"; gene_id "AT4G12495";
Chr4	Araport11	CDS	7410116	7410397	.	+	0	transcript_id "AT4G12495.1"; gene_id "AT4G12495";
Chr4	Araport11	protein	7410116	7410397	.	+	.	transcript_id "AT4G12495.1"; gene_id "AT4G12495";
Chr4	Araport11	five_prime_UTR	7410379	7410406	.	-	.	transcript_id "AT4G12490.1"; gene_id "AT4G12490";
Chr4	Araport11	transposable_element	7410493	7411292	.	-	.	transcript_id "AT4TE32265"; gene_id "AT4TE32265";
Chr4	Araport11	transposon_fragment	7410493	7411292	.	-	.	transcript_id "AT4TE32265"; gene_id "AT4TE32265";
Chr4	Araport11	gene	7413990	7414955	.	-	.	transcript_id "AT4G12500"; gene_id "AT4G12500";
Chr4	Araport11	mRNA	7413990	7414955	.	-	.	transcript_id "AT4G12500"; gene_id "AT4G12500.1";
Chr4	Araport11	three_prime_UTR	7413990	7414368	.	-	.	transcript_id "AT4G12500.1"; gene_id "AT4G12500";
Chr4	Araport11	exon	7413990	7414955	.	-	.	transcript_id "AT4G12500.1"; gene_id "AT4G12500";
Chr4	Araport11	CDS	7414369	7414902	.	-	0	transcript_id "AT4G12500.1"; gene_id "AT4G12500";
Chr4	Araport11	protein	7414369	7414902	.	-	.	transcript_id "AT4G12500.1"; gene_id "AT4G12500";
Chr4	Araport11	five_prime_UTR	7414903	7414955	.	-	.	transcript_id "AT4G12500.1"; gene_id "AT4G12500";
Chr4	Araport11	transposable_element	7416151	7416617	.	-	.	transcript_id "AT4TE32290"; gene_id "AT4TE32290";
Chr4	Araport11	transposon_fragment	7416151	7416617	.	-	.	transcript_id "AT4TE32290"; gene_id "AT4TE32290";
Chr4	Araport11	gene	7417068	7417873	.	-	.	transcript_id "AT4G12510"; gene_id "AT4G12510";
Chr4	Araport11	mRNA	7417068	7417873	.	-	.	transcript_id "AT4G12510"; gene_id "AT4G12510.1";
Chr4	Araport11	three_prime_UTR	7417068	7417413	.	-	.	transcript_id "AT4G12510.1"; gene_id "AT4G12510";
Chr4	Araport11	exon	7417068	7417873	.	-	.	transcript_id "AT4G12510.1"; gene_id "AT4G12510";
Chr4	Araport11	CDS	7417414	7417803	.	-	0	transcript_id "AT4G12510.1"; gene_id "AT4G12510";
Chr4	Araport11	protein	7417414	7417803	.	-	.	transcript_id "AT4G12510.1"; gene_id "AT4G12510";
Chr4	Araport11	five_prime_UTR	7417804	7417873	.	-	.	transcript_id "AT4G12510.1"; gene_id "AT4G12510";
Chr4	Araport11	transposable_element	7417935	7419008	.	-	.	transcript_id "AT4TE32295"; gene_id "AT4TE32295";
Chr4	Araport11	transposon_fragment	7417935	7419008	.	-	.	transcript_id "AT4TE32295"; gene_id "AT4TE32295";
Chr4	Araport11	transposable_element	7419009	7419119	.	+	.	transcript_id "AT4TE32300"; gene_id "AT4TE32300";
Chr4	Araport11	transposon_fragment	7419009	7419119	.	+	.	transcript_id "AT4TE32300"; gene_id "AT4TE32300";
Chr4	Araport11	transposable_element	7419747	7420455	.	+	.	transcript_id "AT4TE32305"; gene_id "AT4TE32305";
Chr4	Araport11	transposon_fragment	7419747	7419970	.	+	.	transcript_id "AT4TE32305"; gene_id "AT4TE32305";
Chr4	Araport11	transposon_fragment	7419974	7420455	.	+	.	transcript_id "AT4TE32305"; gene_id "AT4TE32305";
Chr4	Araport11	gene	7420951	7421828	.	-	.	transcript_id "AT4G12520"; gene_id "AT4G12520";
Chr4	Araport11	mRNA	7420951	7421828	.	-	.	transcript_id "AT4G12520"; gene_id "AT4G12520.1";
Chr4	Araport11	three_prime_UTR	7420951	7421278	.	-	.	transcript_id "AT4G12520.1"; gene_id "AT4G12520";
Chr4	Araport11	exon	7420951	7421828	.	-	.	transcript_id "AT4G12520.1"; gene_id "AT4G12520";
Chr4	Araport11	CDS	7421279	7421668	.	-	0	transcript_id "AT4G12520.1"; gene_id "AT4G12520";
Chr4	Araport11	protein	7421279	7421668	.	-	.	transcript_id "AT4G12520.1"; gene_id "AT4G12520";
Chr4	Araport11	five_prime_UTR	7421669	7421828	.	-	.	transcript_id "AT4G12520.1"; gene_id "AT4G12520";
Chr4	Araport11	transposable_element	7421980	7422108	.	-	.	transcript_id "AT4TE32310"; gene_id "AT4TE32310";
Chr4	Araport11	transposon_fragment	7421980	7422108	.	-	.	transcript_id "AT4TE32310"; gene_id "AT4TE32310";
Chr4	Araport11	transposable_element	7422109	7424541	.	-	.	transcript_id "AT4TE32315"; gene_id "AT4TE32315";
Chr4	Araport11	transposon_fragment	7422109	7422893	.	-	.	transcript_id "AT4TE32315"; gene_id "AT4TE32315";
Chr4	Araport11	transposon_fragment	7423778	7424541	.	-	.	transcript_id "AT4TE32315"; gene_id "AT4TE32315";
Chr4	Araport11	transposable_element	7424942	7425167	.	-	.	transcript_id "AT4TE32320"; gene_id "AT4TE32320";
Chr4	Araport11	transposon_fragment	7424942	7425167	.	-	.	transcript_id "AT4TE32320"; gene_id "AT4TE32320";
Chr4	Araport11	transposable_element	7425168	7425563	.	-	.	transcript_id "AT4TE32325"; gene_id "AT4TE32325";
Chr4	Araport11	transposon_fragment	7425168	7425563	.	-	.	transcript_id "AT4TE32325"; gene_id "AT4TE32325";
Chr4	Araport11	transposable_element	7425564	7427007	.	-	.	transcript_id "AT4TE32330"; gene_id "AT4TE32330";
Chr4	Araport11	transposon_fragment	7425564	7427007	.	-	.	transcript_id "AT4TE32330"; gene_id "AT4TE32330";
Chr4	Araport11	transposable_element	7427008	7427261	.	+	.	transcript_id "AT4TE32335"; gene_id "AT4TE32335";
Chr4	Araport11	transposon_fragment	7427008	7427261	.	+	.	transcript_id "AT4TE32335"; gene_id "AT4TE32335";
Chr4	Araport11	transposable_element	7427262	7427462	.	+	.	transcript_id "AT4TE32340"; gene_id "AT4TE32340";
Chr4	Araport11	transposon_fragment	7427262	7427462	.	+	.	transcript_id "AT4TE32340"; gene_id "AT4TE32340";
Chr4	Araport11	gene	7427834	7428563	.	-	.	transcript_id "AT4G12530"; gene_id "AT4G12530";
Chr4	Araport11	mRNA	7427834	7428563	.	-	.	transcript_id "AT4G12530"; gene_id "AT4G12530.1";
Chr4	Araport11	three_prime_UTR	7427834	7428140	.	-	.	transcript_id "AT4G12530.1"; gene_id "AT4G12530";
Chr4	Araport11	exon	7427834	7428563	.	-	.	transcript_id "AT4G12530.1"; gene_id "AT4G12530";
Chr4	Araport11	CDS	7428141	7428494	.	-	0	transcript_id "AT4G12530.1"; gene_id "AT4G12530";
Chr4	Araport11	protein	7428141	7428494	.	-	.	transcript_id "AT4G12530.1"; gene_id "AT4G12530";
Chr4	Araport11	five_prime_UTR	7428495	7428563	.	-	.	transcript_id "AT4G12530.1"; gene_id "AT4G12530";
Chr4	Araport11	gene	7429705	7432027	.	-	.	transcript_id "AT4G12540"; gene_id "AT4G12540";
Chr4	Araport11	mRNA	7429705	7432027	.	-	.	transcript_id "AT4G12540"; gene_id "AT4G12540.3";
Chr4	Araport11	mRNA	7429705	7432027	.	-	.	transcript_id "AT4G12540"; gene_id "AT4G12540.2";
Chr4	Araport11	three_prime_UTR	7429705	7429875	.	-	.	transcript_id "AT4G12540.3,AT4G12540.2"; gene_id "AT4G12540";
Chr4	Araport11	exon	7429705	7430135	.	-	.	transcript_id "AT4G12540.3,AT4G12540.2"; gene_id "AT4G12540";
Chr4	Araport11	mRNA	7429713	7432012	.	-	.	transcript_id "AT4G12540"; gene_id "AT4G12540.4";
Chr4	Araport11	three_prime_UTR	7429713	7429875	.	-	.	transcript_id "AT4G12540.4"; gene_id "AT4G12540";
Chr4	Araport11	exon	7429713	7430135	.	-	.	transcript_id "AT4G12540.4"; gene_id "AT4G12540";
Chr4	Araport11	mRNA	7429753	7431602	.	-	.	transcript_id "AT4G12540"; gene_id "AT4G12540.5";
Chr4	Araport11	three_prime_UTR	7429753	7429875	.	-	.	transcript_id "AT4G12540.5"; gene_id "AT4G12540";
Chr4	Araport11	exon	7429753	7430135	.	-	.	transcript_id "AT4G12540.5"; gene_id "AT4G12540";
Chr4	Araport11	CDS	7429876	7430135	.	-	2	transcript_id "AT4G12540.3"; gene_id "AT4G12540";
Chr4	Araport11	CDS	7429876	7430135	.	-	2	transcript_id "AT4G12540.2"; gene_id "AT4G12540";
Chr4	Araport11	CDS	7429876	7430135	.	-	2	transcript_id "AT4G12540.4"; gene_id "AT4G12540";
Chr4	Araport11	CDS	7429876	7430135	.	-	2	transcript_id "AT4G12540.5"; gene_id "AT4G12540";
Chr4	Araport11	mRNA	7429876	7432004	.	-	.	transcript_id "AT4G12540"; gene_id "AT4G12540.1";
Chr4	Araport11	exon	7429876	7430135	.	-	.	transcript_id "AT4G12540.1"; gene_id "AT4G12540";
Chr4	Araport11	CDS	7429876	7430135	.	-	2	transcript_id "AT4G12540.1"; gene_id "AT4G12540";
Chr4	Araport11	protein	7429876	7431450	.	-	.	transcript_id "AT4G12540.4"; gene_id "AT4G12540";
Chr4	Araport11	protein	7429876	7431602	.	-	.	transcript_id "AT4G12540.3"; gene_id "AT4G12540";
Chr4	Araport11	protein	7429876	7431602	.	-	.	transcript_id "AT4G12540.2"; gene_id "AT4G12540";
Chr4	Araport11	protein	7429876	7431602	.	-	.	transcript_id "AT4G12540.5"; gene_id "AT4G12540";
Chr4	Araport11	protein	7429876	7431602	.	-	.	transcript_id "AT4G12540.1"; gene_id "AT4G12540";
Chr4	Araport11	CDS	7430228	7431059	.	-	0	transcript_id "AT4G12540.3"; gene_id "AT4G12540";
Chr4	Araport11	CDS	7430228	7431059	.	-	0	transcript_id "AT4G12540.2"; gene_id "AT4G12540";
Chr4	Araport11	CDS	7430228	7431059	.	-	0	transcript_id "AT4G12540.4"; gene_id "AT4G12540";
Chr4	Araport11	CDS	7430228	7431059	.	-	0	transcript_id "AT4G12540.5"; gene_id "AT4G12540";
Chr4	Araport11	exon	7430228	7431059	.	-	.	transcript_id "AT4G12540.3,AT4G12540.2,AT4G12540.4,AT4G12540.5"; gene_id "AT4G12540";
Chr4	Araport11	exon	7430228	7431087	.	-	.	transcript_id "AT4G12540.1"; gene_id "AT4G12540";
Chr4	Araport11	CDS	7430228	7431087	.	-	1	transcript_id "AT4G12540.1"; gene_id "AT4G12540";
Chr4	Araport11	exon	7431135	7431268	.	-	.	transcript_id "AT4G12540.1"; gene_id "AT4G12540";
Chr4	Araport11	CDS	7431135	7431268	.	-	0	transcript_id "AT4G12540.1"; gene_id "AT4G12540";
Chr4	Araport11	CDS	7431158	7431268	.	-	0	transcript_id "AT4G12540.3"; gene_id "AT4G12540";
Chr4	Araport11	CDS	7431158	7431268	.	-	0	transcript_id "AT4G12540.2"; gene_id "AT4G12540";
Chr4	Araport11	exon	7431158	7431290	.	-	.	transcript_id "AT4G12540.4"; gene_id "AT4G12540";
Chr4	Araport11	CDS	7431158	7431290	.	-	1	transcript_id "AT4G12540.4"; gene_id "AT4G12540";
Chr4	Araport11	CDS	7431158	7431268	.	-	0	transcript_id "AT4G12540.5"; gene_id "AT4G12540";
Chr4	Araport11	exon	7431158	7431268	.	-	.	transcript_id "AT4G12540.3,AT4G12540.2,AT4G12540.5"; gene_id "AT4G12540";
Chr4	Araport11	exon	7431365	7431444	.	-	.	transcript_id "AT4G12540.3"; gene_id "AT4G12540";
Chr4	Araport11	CDS	7431365	7431444	.	-	2	transcript_id "AT4G12540.3"; gene_id "AT4G12540";
Chr4	Araport11	CDS	7431365	7431465	.	-	2	transcript_id "AT4G12540.2"; gene_id "AT4G12540";
Chr4	Araport11	CDS	7431365	7431450	.	-	0	transcript_id "AT4G12540.4"; gene_id "AT4G12540";
Chr4	Araport11	CDS	7431365	7431465	.	-	2	transcript_id "AT4G12540.5"; gene_id "AT4G12540";
Chr4	Araport11	CDS	7431365	7431465	.	-	2	transcript_id "AT4G12540.1"; gene_id "AT4G12540";
Chr4	Araport11	exon	7431365	7431465	.	-	.	transcript_id "AT4G12540.2,AT4G12540.4,AT4G12540.5,AT4G12540.1"; gene_id "AT4G12540";
Chr4	Araport11	five_prime_UTR	7431451	7431465	.	-	.	transcript_id "AT4G12540.4"; gene_id "AT4G12540";
Chr4	Araport11	CDS	7431572	7431602	.	-	0	transcript_id "AT4G12540.3"; gene_id "AT4G12540";
Chr4	Araport11	CDS	7431572	7431602	.	-	0	transcript_id "AT4G12540.2"; gene_id "AT4G12540";
Chr4	Araport11	five_prime_UTR	7431572	7431645	.	-	.	transcript_id "AT4G12540.4"; gene_id "AT4G12540";
Chr4	Araport11	exon	7431572	7431602	.	-	.	transcript_id "AT4G12540.5"; gene_id "AT4G12540";
Chr4	Araport11	CDS	7431572	7431602	.	-	0	transcript_id "AT4G12540.5"; gene_id "AT4G12540";
Chr4	Araport11	CDS	7431572	7431602	.	-	0	transcript_id "AT4G12540.1"; gene_id "AT4G12540";
Chr4	Araport11	exon	7431572	7431645	.	-	.	transcript_id "AT4G12540.3,AT4G12540.2,AT4G12540.4,AT4G12540.1"; gene_id "AT4G12540";
Chr4	Araport11	five_prime_UTR	7431603	7431645	.	-	.	transcript_id "AT4G12540.3,AT4G12540.2,AT4G12540.1"; gene_id "AT4G12540";
Chr4	Araport11	exon	7431826	7432027	.	-	.	transcript_id "AT4G12540.3,AT4G12540.2"; gene_id "AT4G12540";
Chr4	Araport11	five_prime_UTR	7431826	7432027	.	-	.	transcript_id "AT4G12540.3,AT4G12540.2"; gene_id "AT4G12540";
Chr4	Araport11	exon	7431826	7432012	.	-	.	transcript_id "AT4G12540.4"; gene_id "AT4G12540";
Chr4	Araport11	five_prime_UTR	7431826	7432012	.	-	.	transcript_id "AT4G12540.4"; gene_id "AT4G12540";
Chr4	Araport11	exon	7431826	7432004	.	-	.	transcript_id "AT4G12540.1"; gene_id "AT4G12540";
Chr4	Araport11	five_prime_UTR	7431826	7432004	.	-	.	transcript_id "AT4G12540.1"; gene_id "AT4G12540";
Chr4	Araport11	transposable_element	7432013	7432320	.	+	.	transcript_id "AT4TE32360"; gene_id "AT4TE32360";
Chr4	Araport11	transposon_fragment	7432013	7432320	.	+	.	transcript_id "AT4TE32360"; gene_id "AT4TE32360";
Chr4	Araport11	transposable_element	7432388	7432769	.	+	.	transcript_id "AT4TE32365"; gene_id "AT4TE32365";
Chr4	Araport11	transposon_fragment	7432388	7432769	.	+	.	transcript_id "AT4TE32365"; gene_id "AT4TE32365";
Chr4	Araport11	gene	7434094	7434642	.	-	.	transcript_id "AT4G12543"; gene_id "AT4G12543";
Chr4	Araport11	mRNA	7434094	7434642	.	-	.	transcript_id "AT4G12543"; gene_id "AT4G12543.1";
Chr4	Araport11	exon	7434094	7434109	.	-	.	transcript_id "AT4G12543.1"; gene_id "AT4G12543";
Chr4	Araport11	CDS	7434094	7434109	.	-	1	transcript_id "AT4G12543.1"; gene_id "AT4G12543";
Chr4	Araport11	protein	7434094	7434642	.	-	.	transcript_id "AT4G12543.1"; gene_id "AT4G12543";
Chr4	Araport11	exon	7434137	7434163	.	-	.	transcript_id "AT4G12543.1"; gene_id "AT4G12543";
Chr4	Araport11	CDS	7434137	7434163	.	-	1	transcript_id "AT4G12543.1"; gene_id "AT4G12543";
Chr4	Araport11	gene	7434199	7434858	.	+	.	transcript_id "AT4G12545"; gene_id "AT4G12545";
Chr4	Araport11	mRNA	7434199	7434858	.	+	.	transcript_id "AT4G12545"; gene_id "AT4G12545.1";
Chr4	Araport11	five_prime_UTR	7434199	7434259	.	+	.	transcript_id "AT4G12545.1"; gene_id "AT4G12545";
Chr4	Araport11	exon	7434199	7434858	.	+	.	transcript_id "AT4G12545.1"; gene_id "AT4G12545";
Chr4	Araport11	exon	7434224	7434388	.	-	.	transcript_id "AT4G12543.1"; gene_id "AT4G12543";
Chr4	Araport11	CDS	7434224	7434388	.	-	1	transcript_id "AT4G12543.1"; gene_id "AT4G12543";
Chr4	Araport11	CDS	7434260	7434586	.	+	0	transcript_id "AT4G12545.1"; gene_id "AT4G12545";
Chr4	Araport11	protein	7434260	7434586	.	+	.	transcript_id "AT4G12545.1"; gene_id "AT4G12545";
Chr4	Araport11	exon	7434408	7434595	.	-	.	transcript_id "AT4G12543.1"; gene_id "AT4G12543";
Chr4	Araport11	CDS	7434408	7434595	.	-	0	transcript_id "AT4G12543.1"; gene_id "AT4G12543";
Chr4	Araport11	three_prime_UTR	7434587	7434858	.	+	.	transcript_id "AT4G12545.1"; gene_id "AT4G12545";
Chr4	Araport11	exon	7434616	7434642	.	-	.	transcript_id "AT4G12543.1"; gene_id "AT4G12543";
Chr4	Araport11	CDS	7434616	7434642	.	-	0	transcript_id "AT4G12543.1"; gene_id "AT4G12543";
Chr4	Araport11	transposable_element	7434971	7435132	.	+	.	transcript_id "AT4TE32375"; gene_id "AT4TE32375";
Chr4	Araport11	transposon_fragment	7434971	7435132	.	+	.	transcript_id "AT4TE32375"; gene_id "AT4TE32375";
Chr4	Araport11	transposable_element	7435473	7435699	.	+	.	transcript_id "AT4TE32380"; gene_id "AT4TE32380";
Chr4	Araport11	transposon_fragment	7435473	7435699	.	+	.	transcript_id "AT4TE32380"; gene_id "AT4TE32380";
Chr4	Araport11	transposable_element	7437502	7437847	.	+	.	transcript_id "AT4TE32385"; gene_id "AT4TE32385";
Chr4	Araport11	transposon_fragment	7437502	7437670	.	+	.	transcript_id "AT4TE32385"; gene_id "AT4TE32385";
Chr4	Araport11	transposon_fragment	7437710	7437847	.	+	.	transcript_id "AT4TE32385"; gene_id "AT4TE32385";
Chr4	Araport11	transposable_element	7437848	7438030	.	+	.	transcript_id "AT4TE32390"; gene_id "AT4TE32390";
Chr4	Araport11	transposon_fragment	7437848	7438030	.	+	.	transcript_id "AT4TE32390"; gene_id "AT4TE32390";
Chr4	Araport11	transposable_element	7438031	7438811	.	-	.	transcript_id "AT4TE32395"; gene_id "AT4TE32395";
Chr4	Araport11	transposon_fragment	7438031	7438811	.	-	.	transcript_id "AT4TE32395"; gene_id "AT4TE32395";
Chr4	Araport11	transposable_element	7438812	7439134	.	+	.	transcript_id "AT4TE32400"; gene_id "AT4TE32400";
Chr4	Araport11	transposon_fragment	7438812	7439134	.	+	.	transcript_id "AT4TE32400"; gene_id "AT4TE32400";
Chr4	Araport11	gene	7439115	7439805	.	+	.	transcript_id "AT4G12550"; gene_id "AT4G12550";
Chr4	Araport11	mRNA	7439115	7439805	.	+	.	transcript_id "AT4G12550"; gene_id "AT4G12550.1";
Chr4	Araport11	five_prime_UTR	7439115	7439175	.	+	.	transcript_id "AT4G12550.1"; gene_id "AT4G12550";
Chr4	Araport11	exon	7439115	7439805	.	+	.	transcript_id "AT4G12550.1"; gene_id "AT4G12550";
Chr4	Araport11	gene	7439164	7440116	.	-	.	transcript_id "AT4G12555"; gene_id "AT4G12555";
Chr4	Araport11	mRNA	7439164	7440116	.	-	.	transcript_id "AT4G12555"; gene_id "AT4G12555.1";
Chr4	Araport11	exon	7439164	7439260	.	-	.	transcript_id "AT4G12555.1"; gene_id "AT4G12555";
Chr4	Araport11	CDS	7439164	7439260	.	-	1	transcript_id "AT4G12555.1"; gene_id "AT4G12555";
Chr4	Araport11	protein	7439164	7440116	.	-	.	transcript_id "AT4G12555.1"; gene_id "AT4G12555";
Chr4	Araport11	CDS	7439176	7439511	.	+	0	transcript_id "AT4G12550.1"; gene_id "AT4G12550";
Chr4	Araport11	protein	7439176	7439511	.	+	.	transcript_id "AT4G12550.1"; gene_id "AT4G12550";
Chr4	Araport11	exon	7439333	7439520	.	-	.	transcript_id "AT4G12555.1"; gene_id "AT4G12555";
Chr4	Araport11	CDS	7439333	7439520	.	-	0	transcript_id "AT4G12555.1"; gene_id "AT4G12555";
Chr4	Araport11	three_prime_UTR	7439512	7439805	.	+	.	transcript_id "AT4G12550.1"; gene_id "AT4G12550";
Chr4	Araport11	exon	7440081	7440116	.	-	.	transcript_id "AT4G12555.1"; gene_id "AT4G12555";
Chr4	Araport11	CDS	7440081	7440116	.	-	0	transcript_id "AT4G12555.1"; gene_id "AT4G12555";
Chr4	Araport11	gene	7440200	7441043	.	+	.	transcript_id ""; gene_id "";
Chr4	Araport11	transcript_region	7440200	7441043	.	+	.	transcript_id "AT4G02905"; gene_id "AT4G02905.1";
Chr4	Araport11	exon	7440200	7440366	.	+	.	transcript_id "AT4G02905.1"; gene_id "AT4G02905";
Chr4	Araport11	exon	7440468	7440545	.	+	.	transcript_id "AT4G02905.1"; gene_id "AT4G02905";
Chr4	Araport11	exon	7440950	7441043	.	+	.	transcript_id "AT4G02905.1"; gene_id "AT4G02905";
Chr4	Araport11	gene	7441681	7443775	.	+	.	transcript_id "AT4G12560"; gene_id "AT4G12560";
Chr4	Araport11	mRNA	7441681	7443775	.	+	.	transcript_id "AT4G12560"; gene_id "AT4G12560.3";
Chr4	Araport11	mRNA	7441681	7443775	.	+	.	transcript_id "AT4G12560"; gene_id "AT4G12560.2";
Chr4	Araport11	mRNA	7441681	7443775	.	+	.	transcript_id "AT4G12560"; gene_id "AT4G12560.1";
Chr4	Araport11	five_prime_UTR	7441681	7441814	.	+	.	transcript_id "AT4G12560.3,AT4G12560.2,AT4G12560.1"; gene_id "AT4G12560";
Chr4	Araport11	exon	7441681	7443016	.	+	.	transcript_id "AT4G12560.3,AT4G12560.2,AT4G12560.1"; gene_id "AT4G12560";
Chr4	Araport11	CDS	7441815	7443016	.	+	0	transcript_id "AT4G12560.3"; gene_id "AT4G12560";
Chr4	Araport11	CDS	7441815	7443016	.	+	0	transcript_id "AT4G12560.2"; gene_id "AT4G12560";
Chr4	Araport11	CDS	7441815	7443016	.	+	0	transcript_id "AT4G12560.1"; gene_id "AT4G12560";
Chr4	Araport11	protein	7441815	7443157	.	+	.	transcript_id "AT4G12560.3"; gene_id "AT4G12560";
Chr4	Araport11	protein	7441815	7443157	.	+	.	transcript_id "AT4G12560.2"; gene_id "AT4G12560";
Chr4	Araport11	protein	7441815	7443157	.	+	.	transcript_id "AT4G12560.1"; gene_id "AT4G12560";
Chr4	Araport11	CDS	7443118	7443157	.	+	1	transcript_id "AT4G12560.3"; gene_id "AT4G12560";
Chr4	Araport11	exon	7443118	7443376	.	+	.	transcript_id "AT4G12560.3"; gene_id "AT4G12560";
Chr4	Araport11	CDS	7443118	7443157	.	+	1	transcript_id "AT4G12560.2"; gene_id "AT4G12560";
Chr4	Araport11	exon	7443118	7443775	.	+	.	transcript_id "AT4G12560.2"; gene_id "AT4G12560";
Chr4	Araport11	CDS	7443118	7443157	.	+	1	transcript_id "AT4G12560.1"; gene_id "AT4G12560";
Chr4	Araport11	exon	7443118	7443193	.	+	.	transcript_id "AT4G12560.1"; gene_id "AT4G12560";
Chr4	Araport11	three_prime_UTR	7443158	7443376	.	+	.	transcript_id "AT4G12560.3"; gene_id "AT4G12560";
Chr4	Araport11	three_prime_UTR	7443158	7443775	.	+	.	transcript_id "AT4G12560.2"; gene_id "AT4G12560";
Chr4	Araport11	three_prime_UTR	7443158	7443193	.	+	.	transcript_id "AT4G12560.1"; gene_id "AT4G12560";
Chr4	Araport11	exon	7443524	7443775	.	+	.	transcript_id "AT4G12560.3,AT4G12560.1"; gene_id "AT4G12560";
Chr4	Araport11	three_prime_UTR	7443524	7443775	.	+	.	transcript_id "AT4G12560.3,AT4G12560.1"; gene_id "AT4G12560";
Chr4	Araport11	transposable_element	7443547	7443633	.	+	.	transcript_id "AT4TE32420"; gene_id "AT4TE32420";
Chr4	Araport11	transposon_fragment	7443547	7443633	.	+	.	transcript_id "AT4TE32420"; gene_id "AT4TE32420";
Chr4	Araport11	transposable_element	7443634	7444600	.	+	.	transcript_id "AT4TE32425"; gene_id "AT4TE32425";
Chr4	Araport11	transposon_fragment	7443634	7444600	.	+	.	transcript_id "AT4TE32425"; gene_id "AT4TE32425";
Chr4	Araport11	gene	7445278	7449205	.	+	.	transcript_id "AT4G12570"; gene_id "AT4G12570";
Chr4	Araport11	mRNA	7445278	7449205	.	+	.	transcript_id "AT4G12570"; gene_id "AT4G12570.1";
Chr4	Araport11	five_prime_UTR	7445278	7445584	.	+	.	transcript_id "AT4G12570.1"; gene_id "AT4G12570";
Chr4	Araport11	exon	7445278	7447349	.	+	.	transcript_id "AT4G12570.1"; gene_id "AT4G12570";
Chr4	Araport11	CDS	7445585	7447349	.	+	0	transcript_id "AT4G12570.1"; gene_id "AT4G12570";
Chr4	Araport11	protein	7445585	7448819	.	+	.	transcript_id "AT4G12570.1"; gene_id "AT4G12570";
Chr4	Araport11	exon	7447880	7448472	.	+	.	transcript_id "AT4G12570.1"; gene_id "AT4G12570";
Chr4	Araport11	CDS	7447880	7448472	.	+	2	transcript_id "AT4G12570.1"; gene_id "AT4G12570";
Chr4	Araport11	CDS	7448556	7448819	.	+	0	transcript_id "AT4G12570.1"; gene_id "AT4G12570";
Chr4	Araport11	exon	7448556	7449205	.	+	.	transcript_id "AT4G12570.1"; gene_id "AT4G12570";
Chr4	Araport11	three_prime_UTR	7448820	7449205	.	+	.	transcript_id "AT4G12570.1"; gene_id "AT4G12570";
Chr4	Araport11	gene	7449208	7450031	.	-	.	transcript_id "AT4G12580"; gene_id "AT4G12580";
Chr4	Araport11	mRNA	7449208	7450031	.	-	.	transcript_id "AT4G12580"; gene_id "AT4G12580.2";
Chr4	Araport11	three_prime_UTR	7449208	7449373	.	-	.	transcript_id "AT4G12580.2"; gene_id "AT4G12580";
Chr4	Araport11	exon	7449208	7449646	.	-	.	transcript_id "AT4G12580.2"; gene_id "AT4G12580";
Chr4	Araport11	mRNA	7449274	7449779	.	-	.	transcript_id "AT4G12580"; gene_id "AT4G12580.1";
Chr4	Araport11	three_prime_UTR	7449274	7449373	.	-	.	transcript_id "AT4G12580.1"; gene_id "AT4G12580";
Chr4	Araport11	exon	7449274	7449779	.	-	.	transcript_id "AT4G12580.1"; gene_id "AT4G12580";
Chr4	Araport11	CDS	7449374	7449646	.	-	0	transcript_id "AT4G12580.2"; gene_id "AT4G12580";
Chr4	Araport11	CDS	7449374	7449679	.	-	0	transcript_id "AT4G12580.1"; gene_id "AT4G12580";
Chr4	Araport11	protein	7449374	7449679	.	-	.	transcript_id "AT4G12580.1"; gene_id "AT4G12580";
Chr4	Araport11	protein	7449374	7449952	.	-	.	transcript_id "AT4G12580.2"; gene_id "AT4G12580";
Chr4	Araport11	five_prime_UTR	7449680	7449779	.	-	.	transcript_id "AT4G12580.1"; gene_id "AT4G12580";
Chr4	Araport11	CDS	7449938	7449952	.	-	0	transcript_id "AT4G12580.2"; gene_id "AT4G12580";
Chr4	Araport11	exon	7449938	7450031	.	-	.	transcript_id "AT4G12580.2"; gene_id "AT4G12580";
Chr4	Araport11	five_prime_UTR	7449953	7450031	.	-	.	transcript_id "AT4G12580.2"; gene_id "AT4G12580";
Chr4	Araport11	gene	7450943	7453142	.	-	.	transcript_id "AT4G12590"; gene_id "AT4G12590";
Chr4	Araport11	mRNA	7450943	7453142	.	-	.	transcript_id "AT4G12590"; gene_id "AT4G12590.1";
Chr4	Araport11	three_prime_UTR	7450943	7451290	.	-	.	transcript_id "AT4G12590.1"; gene_id "AT4G12590";
Chr4	Araport11	exon	7450943	7451395	.	-	.	transcript_id "AT4G12590.1"; gene_id "AT4G12590";
Chr4	Araport11	CDS	7451291	7451395	.	-	0	transcript_id "AT4G12590.1"; gene_id "AT4G12590";
Chr4	Araport11	protein	7451291	7452976	.	-	.	transcript_id "AT4G12590.1"; gene_id "AT4G12590";
Chr4	Araport11	exon	7451497	7451555	.	-	.	transcript_id "AT4G12590.1"; gene_id "AT4G12590";
Chr4	Araport11	CDS	7451497	7451555	.	-	2	transcript_id "AT4G12590.1"; gene_id "AT4G12590";
Chr4	Araport11	exon	7451639	7451700	.	-	.	transcript_id "AT4G12590.1"; gene_id "AT4G12590";
Chr4	Araport11	CDS	7451639	7451700	.	-	1	transcript_id "AT4G12590.1"; gene_id "AT4G12590";
Chr4	Araport11	exon	7451835	7451934	.	-	.	transcript_id "AT4G12590.1"; gene_id "AT4G12590";
Chr4	Araport11	CDS	7451835	7451934	.	-	2	transcript_id "AT4G12590.1"; gene_id "AT4G12590";
Chr4	Araport11	exon	7452121	7452169	.	-	.	transcript_id "AT4G12590.1"; gene_id "AT4G12590";
Chr4	Araport11	CDS	7452121	7452169	.	-	0	transcript_id "AT4G12590.1"; gene_id "AT4G12590";
Chr4	Araport11	exon	7452251	7452370	.	-	.	transcript_id "AT4G12590.1"; gene_id "AT4G12590";
Chr4	Araport11	CDS	7452251	7452370	.	-	0	transcript_id "AT4G12590.1"; gene_id "AT4G12590";
Chr4	Araport11	exon	7452621	7452714	.	-	.	transcript_id "AT4G12590.1"; gene_id "AT4G12590";
Chr4	Araport11	CDS	7452621	7452714	.	-	1	transcript_id "AT4G12590.1"; gene_id "AT4G12590";
Chr4	Araport11	CDS	7452825	7452976	.	-	0	transcript_id "AT4G12590.1"; gene_id "AT4G12590";
Chr4	Araport11	exon	7452825	7453142	.	-	.	transcript_id "AT4G12590.1"; gene_id "AT4G12590";
Chr4	Araport11	five_prime_UTR	7452977	7453142	.	-	.	transcript_id "AT4G12590.1"; gene_id "AT4G12590";
Chr4	Araport11	gene	7453196	7454546	.	+	.	transcript_id "AT4G12600"; gene_id "AT4G12600";
Chr4	Araport11	mRNA	7453196	7454546	.	+	.	transcript_id "AT4G12600"; gene_id "AT4G12600.1";
Chr4	Araport11	five_prime_UTR	7453196	7453295	.	+	.	transcript_id "AT4G12600.1"; gene_id "AT4G12600";
Chr4	Araport11	exon	7453196	7453523	.	+	.	transcript_id "AT4G12600.1"; gene_id "AT4G12600";
Chr4	Araport11	mRNA	7453201	7454515	.	+	.	transcript_id "AT4G12600"; gene_id "AT4G12600.2";
Chr4	Araport11	five_prime_UTR	7453201	7453295	.	+	.	transcript_id "AT4G12600.2"; gene_id "AT4G12600";
Chr4	Araport11	exon	7453201	7453688	.	+	.	transcript_id "AT4G12600.2"; gene_id "AT4G12600";
Chr4	Araport11	CDS	7453296	7453523	.	+	0	transcript_id "AT4G12600.1"; gene_id "AT4G12600";
Chr4	Araport11	CDS	7453296	7453688	.	+	0	transcript_id "AT4G12600.2"; gene_id "AT4G12600";
Chr4	Araport11	protein	7453296	7454208	.	+	.	transcript_id "AT4G12600.1"; gene_id "AT4G12600";
Chr4	Araport11	protein	7453296	7454208	.	+	.	transcript_id "AT4G12600.2"; gene_id "AT4G12600";
Chr4	Araport11	CDS	7454050	7454208	.	+	0	transcript_id "AT4G12600.1"; gene_id "AT4G12600";
Chr4	Araport11	exon	7454050	7454546	.	+	.	transcript_id "AT4G12600.1"; gene_id "AT4G12600";
Chr4	Araport11	CDS	7454050	7454208	.	+	0	transcript_id "AT4G12600.2"; gene_id "AT4G12600";
Chr4	Araport11	exon	7454050	7454515	.	+	.	transcript_id "AT4G12600.2"; gene_id "AT4G12600";
Chr4	Araport11	three_prime_UTR	7454209	7454546	.	+	.	transcript_id "AT4G12600.1"; gene_id "AT4G12600";
Chr4	Araport11	three_prime_UTR	7454209	7454515	.	+	.	transcript_id "AT4G12600.2"; gene_id "AT4G12600";
Chr4	Araport11	gene	7454722	7458422	.	+	.	transcript_id "AT4G12610"; gene_id "AT4G12610";
Chr4	Araport11	mRNA	7454722	7458422	.	+	.	transcript_id "AT4G12610"; gene_id "AT4G12610.1";
Chr4	Araport11	exon	7454722	7454811	.	+	.	transcript_id "AT4G12610.1"; gene_id "AT4G12610";
Chr4	Araport11	five_prime_UTR	7454722	7454811	.	+	.	transcript_id "AT4G12610.1"; gene_id "AT4G12610";
Chr4	Araport11	mRNA	7454739	7458355	.	+	.	transcript_id "AT4G12610"; gene_id "AT4G12610.2";
Chr4	Araport11	exon	7454739	7454811	.	+	.	transcript_id "AT4G12610.2"; gene_id "AT4G12610";
Chr4	Araport11	five_prime_UTR	7454739	7454811	.	+	.	transcript_id "AT4G12610.2"; gene_id "AT4G12610";
Chr4	Araport11	five_prime_UTR	7454938	7454969	.	+	.	transcript_id "AT4G12610.1,AT4G12610.2"; gene_id "AT4G12610";
Chr4	Araport11	exon	7454938	7455140	.	+	.	transcript_id "AT4G12610.1,AT4G12610.2"; gene_id "AT4G12610";
Chr4	Araport11	CDS	7454970	7455140	.	+	0	transcript_id "AT4G12610.1"; gene_id "AT4G12610";
Chr4	Araport11	CDS	7454970	7455140	.	+	0	transcript_id "AT4G12610.2"; gene_id "AT4G12610";
Chr4	Araport11	protein	7454970	7457465	.	+	.	transcript_id "AT4G12610.1"; gene_id "AT4G12610";
Chr4	Araport11	protein	7454970	7458318	.	+	.	transcript_id "AT4G12610.2"; gene_id "AT4G12610";
Chr4	Araport11	CDS	7455225	7455377	.	+	0	transcript_id "AT4G12610.1"; gene_id "AT4G12610";
Chr4	Araport11	CDS	7455225	7455377	.	+	0	transcript_id "AT4G12610.2"; gene_id "AT4G12610";
Chr4	Araport11	exon	7455225	7455377	.	+	.	transcript_id "AT4G12610.1,AT4G12610.2"; gene_id "AT4G12610";
Chr4	Araport11	CDS	7455460	7455605	.	+	0	transcript_id "AT4G12610.1"; gene_id "AT4G12610";
Chr4	Araport11	CDS	7455460	7455605	.	+	0	transcript_id "AT4G12610.2"; gene_id "AT4G12610";
Chr4	Araport11	exon	7455460	7455605	.	+	.	transcript_id "AT4G12610.1,AT4G12610.2"; gene_id "AT4G12610";
Chr4	Araport11	CDS	7455682	7456061	.	+	1	transcript_id "AT4G12610.1"; gene_id "AT4G12610";
Chr4	Araport11	CDS	7455682	7456061	.	+	1	transcript_id "AT4G12610.2"; gene_id "AT4G12610";
Chr4	Araport11	exon	7455682	7456061	.	+	.	transcript_id "AT4G12610.1,AT4G12610.2"; gene_id "AT4G12610";
Chr4	Araport11	CDS	7456199	7456317	.	+	2	transcript_id "AT4G12610.1"; gene_id "AT4G12610";
Chr4	Araport11	CDS	7456199	7456317	.	+	2	transcript_id "AT4G12610.2"; gene_id "AT4G12610";
Chr4	Araport11	exon	7456199	7456317	.	+	.	transcript_id "AT4G12610.1,AT4G12610.2"; gene_id "AT4G12610";
Chr4	Araport11	CDS	7456495	7456626	.	+	0	transcript_id "AT4G12610.1"; gene_id "AT4G12610";
Chr4	Araport11	CDS	7456495	7456626	.	+	0	transcript_id "AT4G12610.2"; gene_id "AT4G12610";
Chr4	Araport11	exon	7456495	7456626	.	+	.	transcript_id "AT4G12610.1,AT4G12610.2"; gene_id "AT4G12610";
Chr4	Araport11	CDS	7456736	7456948	.	+	0	transcript_id "AT4G12610.1"; gene_id "AT4G12610";
Chr4	Araport11	CDS	7456736	7456948	.	+	0	transcript_id "AT4G12610.2"; gene_id "AT4G12610";
Chr4	Araport11	exon	7456736	7456948	.	+	.	transcript_id "AT4G12610.1,AT4G12610.2"; gene_id "AT4G12610";
Chr4	Araport11	CDS	7457042	7457266	.	+	0	transcript_id "AT4G12610.1"; gene_id "AT4G12610";
Chr4	Araport11	CDS	7457042	7457266	.	+	0	transcript_id "AT4G12610.2"; gene_id "AT4G12610";
Chr4	Araport11	exon	7457042	7457266	.	+	.	transcript_id "AT4G12610.1,AT4G12610.2"; gene_id "AT4G12610";
Chr4	Araport11	CDS	7457373	7457465	.	+	0	transcript_id "AT4G12610.1"; gene_id "AT4G12610";
Chr4	Araport11	exon	7457373	7458422	.	+	.	transcript_id "AT4G12610.1"; gene_id "AT4G12610";
Chr4	Araport11	exon	7457373	7457461	.	+	.	transcript_id "AT4G12610.2"; gene_id "AT4G12610";
Chr4	Araport11	CDS	7457373	7457461	.	+	0	transcript_id "AT4G12610.2"; gene_id "AT4G12610";
Chr4	Araport11	three_prime_UTR	7457466	7458422	.	+	.	transcript_id "AT4G12610.1"; gene_id "AT4G12610";
Chr4	Araport11	CDS	7457997	7458318	.	+	1	transcript_id "AT4G12610.2"; gene_id "AT4G12610";
Chr4	Araport11	exon	7457997	7458355	.	+	.	transcript_id "AT4G12610.2"; gene_id "AT4G12610";
Chr4	Araport11	three_prime_UTR	7458319	7458355	.	+	.	transcript_id "AT4G12610.2"; gene_id "AT4G12610";
Chr4	Araport11	gene	7459180	7459563	.	+	.	transcript_id "AT4G12617"; gene_id "AT4G12617";
Chr4	Araport11	mRNA	7459180	7459563	.	+	.	transcript_id "AT4G12617"; gene_id "AT4G12617.1";
Chr4	Araport11	exon	7459180	7459563	.	+	.	transcript_id "AT4G12617.1"; gene_id "AT4G12617";
Chr4	Araport11	CDS	7459180	7459563	.	+	0	transcript_id "AT4G12617.1"; gene_id "AT4G12617";
Chr4	Araport11	protein	7459180	7459563	.	+	.	transcript_id "AT4G12617.1"; gene_id "AT4G12617";
Chr4	Araport11	gene	7459609	7462447	.	-	.	transcript_id "AT4G12620"; gene_id "AT4G12620";
Chr4	Araport11	mRNA	7459609	7462447	.	-	.	transcript_id "AT4G12620"; gene_id "AT4G12620.1";
Chr4	Araport11	three_prime_UTR	7459609	7459811	.	-	.	transcript_id "AT4G12620.1"; gene_id "AT4G12620";
Chr4	Araport11	exon	7459609	7462447	.	-	.	transcript_id "AT4G12620.1"; gene_id "AT4G12620";
Chr4	Araport11	CDS	7459812	7462253	.	-	0	transcript_id "AT4G12620.1"; gene_id "AT4G12620";
Chr4	Araport11	protein	7459812	7462253	.	-	.	transcript_id "AT4G12620.1"; gene_id "AT4G12620";
Chr4	Araport11	five_prime_UTR	7462254	7462447	.	-	.	transcript_id "AT4G12620.1"; gene_id "AT4G12620";
Chr4	Araport11	gene	7462532	7467870	.	+	.	transcript_id "AT4G12640"; gene_id "AT4G12640";
Chr4	Araport11	mRNA	7462532	7467862	.	+	.	transcript_id "AT4G12640"; gene_id "AT4G12640.1";
Chr4	Araport11	five_prime_UTR	7462532	7462696	.	+	.	transcript_id "AT4G12640.1"; gene_id "AT4G12640";
Chr4	Araport11	exon	7462532	7462699	.	+	.	transcript_id "AT4G12640.1"; gene_id "AT4G12640";
Chr4	Araport11	mRNA	7462553	7467870	.	+	.	transcript_id "AT4G12640"; gene_id "AT4G12640.2";
Chr4	Araport11	exon	7462553	7462699	.	+	.	transcript_id "AT4G12640.2"; gene_id "AT4G12640";
Chr4	Araport11	five_prime_UTR	7462553	7462699	.	+	.	transcript_id "AT4G12640.2"; gene_id "AT4G12640";
Chr4	Araport11	CDS	7462697	7462699	.	+	0	transcript_id "AT4G12640.1"; gene_id "AT4G12640";
Chr4	Araport11	protein	7462697	7467630	.	+	.	transcript_id "AT4G12640.1"; gene_id "AT4G12640";
Chr4	Araport11	exon	7462788	7463069	.	+	.	transcript_id "AT4G12640.1"; gene_id "AT4G12640";
Chr4	Araport11	CDS	7462788	7463069	.	+	0	transcript_id "AT4G12640.1"; gene_id "AT4G12640";
Chr4	Araport11	five_prime_UTR	7462788	7465335	.	+	.	transcript_id "AT4G12640.2"; gene_id "AT4G12640";
Chr4	Araport11	exon	7462788	7466444	.	+	.	transcript_id "AT4G12640.2"; gene_id "AT4G12640";
Chr4	Araport11	mRNA	7463107	7467862	.	+	.	transcript_id "AT4G12640"; gene_id "AT4G12640.3";
Chr4	Araport11	exon	7463107	7463300	.	+	.	transcript_id "AT4G12640.3"; gene_id "AT4G12640";
Chr4	Araport11	five_prime_UTR	7463107	7463300	.	+	.	transcript_id "AT4G12640.3"; gene_id "AT4G12640";
Chr4	Araport11	five_prime_UTR	7463425	7465335	.	+	.	transcript_id "AT4G12640.3"; gene_id "AT4G12640";
Chr4	Araport11	exon	7463425	7466444	.	+	.	transcript_id "AT4G12640.3"; gene_id "AT4G12640";
Chr4	Araport11	mRNA	7463798	7467862	.	+	.	transcript_id "AT4G12640"; gene_id "AT4G12640.4";
Chr4	Araport11	five_prime_UTR	7463798	7465335	.	+	.	transcript_id "AT4G12640.4"; gene_id "AT4G12640";
Chr4	Araport11	exon	7463798	7466444	.	+	.	transcript_id "AT4G12640.4"; gene_id "AT4G12640";
Chr4	Araport11	exon	7465237	7466444	.	+	.	transcript_id "AT4G12640.1"; gene_id "AT4G12640";
Chr4	Araport11	CDS	7465237	7466444	.	+	0	transcript_id "AT4G12640.1"; gene_id "AT4G12640";
Chr4	Araport11	CDS	7465336	7466444	.	+	0	transcript_id "AT4G12640.2"; gene_id "AT4G12640";
Chr4	Araport11	CDS	7465336	7466444	.	+	0	transcript_id "AT4G12640.3"; gene_id "AT4G12640";
Chr4	Araport11	CDS	7465336	7466444	.	+	0	transcript_id "AT4G12640.4"; gene_id "AT4G12640";
Chr4	Araport11	protein	7465336	7467630	.	+	.	transcript_id "AT4G12640.2"; gene_id "AT4G12640";
Chr4	Araport11	protein	7465336	7467630	.	+	.	transcript_id "AT4G12640.3"; gene_id "AT4G12640";
Chr4	Araport11	protein	7465336	7467630	.	+	.	transcript_id "AT4G12640.4"; gene_id "AT4G12640";
Chr4	Araport11	CDS	7466652	7467630	.	+	1	transcript_id "AT4G12640.1"; gene_id "AT4G12640";
Chr4	Araport11	CDS	7466652	7467630	.	+	1	transcript_id "AT4G12640.2"; gene_id "AT4G12640";
Chr4	Araport11	exon	7466652	7467870	.	+	.	transcript_id "AT4G12640.2"; gene_id "AT4G12640";
Chr4	Araport11	CDS	7466652	7467630	.	+	1	transcript_id "AT4G12640.3"; gene_id "AT4G12640";
Chr4	Araport11	CDS	7466652	7467630	.	+	1	transcript_id "AT4G12640.4"; gene_id "AT4G12640";
Chr4	Araport11	exon	7466652	7467862	.	+	.	transcript_id "AT4G12640.1,AT4G12640.3,AT4G12640.4"; gene_id "AT4G12640";
Chr4	Araport11	three_prime_UTR	7467631	7467870	.	+	.	transcript_id "AT4G12640.2"; gene_id "AT4G12640";
Chr4	Araport11	three_prime_UTR	7467631	7467862	.	+	.	transcript_id "AT4G12640.1,AT4G12640.3,AT4G12640.4"; gene_id "AT4G12640";
Chr4	Araport11	gene	7467845	7470737	.	-	.	transcript_id "AT4G12650"; gene_id "AT4G12650";
Chr4	Araport11	mRNA	7467845	7470737	.	-	.	transcript_id "AT4G12650"; gene_id "AT4G12650.1";
Chr4	Araport11	three_prime_UTR	7467845	7468206	.	-	.	transcript_id "AT4G12650.1"; gene_id "AT4G12650";
Chr4	Araport11	exon	7467845	7470174	.	-	.	transcript_id "AT4G12650.1"; gene_id "AT4G12650";
Chr4	Araport11	CDS	7468207	7470165	.	-	0	transcript_id "AT4G12650.1"; gene_id "AT4G12650";
Chr4	Araport11	protein	7468207	7470165	.	-	.	transcript_id "AT4G12650.1"; gene_id "AT4G12650";
Chr4	Araport11	five_prime_UTR	7470166	7470174	.	-	.	transcript_id "AT4G12650.1"; gene_id "AT4G12650";
Chr4	Araport11	exon	7470485	7470737	.	-	.	transcript_id "AT4G12650.1"; gene_id "AT4G12650";
Chr4	Araport11	five_prime_UTR	7470485	7470737	.	-	.	transcript_id "AT4G12650.1"; gene_id "AT4G12650";
Chr4	Araport11	transposable_element	7470758	7471932	.	-	.	transcript_id "AT4TE32560"; gene_id "AT4TE32560";
Chr4	Araport11	transposon_fragment	7470758	7471932	.	-	.	transcript_id "AT4TE32560"; gene_id "AT4TE32560";
Chr4	Araport11	gene	7472006	7475051	.	+	.	transcript_id "AT4G12670"; gene_id "AT4G12670";
Chr4	Araport11	mRNA	7472006	7475051	.	+	.	transcript_id "AT4G12670"; gene_id "AT4G12670.2";
Chr4	Araport11	five_prime_UTR	7472006	7472077	.	+	.	transcript_id "AT4G12670.2"; gene_id "AT4G12670";
Chr4	Araport11	exon	7472006	7472107	.	+	.	transcript_id "AT4G12670.2"; gene_id "AT4G12670";
Chr4	Araport11	CDS	7472078	7472107	.	+	0	transcript_id "AT4G12670.2"; gene_id "AT4G12670";
Chr4	Araport11	protein	7472078	7474519	.	+	.	transcript_id "AT4G12670.2"; gene_id "AT4G12670";
Chr4	Araport11	mRNA	7472079	7474519	.	+	.	transcript_id "AT4G12670"; gene_id "AT4G12670.1";
Chr4	Araport11	exon	7472079	7472107	.	+	.	transcript_id "AT4G12670.1"; gene_id "AT4G12670";
Chr4	Araport11	five_prime_UTR	7472079	7472107	.	+	.	transcript_id "AT4G12670.1"; gene_id "AT4G12670";
Chr4	Araport11	CDS	7472230	7473761	.	+	0	transcript_id "AT4G12670.2"; gene_id "AT4G12670";
Chr4	Araport11	five_prime_UTR	7472230	7472529	.	+	.	transcript_id "AT4G12670.1"; gene_id "AT4G12670";
Chr4	Araport11	exon	7472230	7473761	.	+	.	transcript_id "AT4G12670.2,AT4G12670.1"; gene_id "AT4G12670";
Chr4	Araport11	CDS	7472530	7473761	.	+	0	transcript_id "AT4G12670.1"; gene_id "AT4G12670";
Chr4	Araport11	protein	7472530	7474519	.	+	.	transcript_id "AT4G12670.1"; gene_id "AT4G12670";
Chr4	Araport11	CDS	7473882	7473936	.	+	1	transcript_id "AT4G12670.2"; gene_id "AT4G12670";
Chr4	Araport11	CDS	7473882	7473936	.	+	1	transcript_id "AT4G12670.1"; gene_id "AT4G12670";
Chr4	Araport11	exon	7473882	7473936	.	+	.	transcript_id "AT4G12670.2,AT4G12670.1"; gene_id "AT4G12670";
Chr4	Araport11	CDS	7474307	7474519	.	+	0	transcript_id "AT4G12670.2"; gene_id "AT4G12670";
Chr4	Araport11	exon	7474307	7475051	.	+	.	transcript_id "AT4G12670.2"; gene_id "AT4G12670";
Chr4	Araport11	exon	7474307	7474519	.	+	.	transcript_id "AT4G12670.1"; gene_id "AT4G12670";
Chr4	Araport11	CDS	7474307	7474519	.	+	0	transcript_id "AT4G12670.1"; gene_id "AT4G12670";
Chr4	Araport11	three_prime_UTR	7474520	7475051	.	+	.	transcript_id "AT4G12670.2"; gene_id "AT4G12670";
Chr4	Araport11	protein	7475104	7478174	.	+	.	transcript_id "AT4G12680.1"; gene_id "AT4G12680";
Chr4	Araport11	gene	7475104	7478356	.	+	.	transcript_id "AT4G12680"; gene_id "AT4G12680";
Chr4	Araport11	mRNA	7475104	7478356	.	+	.	transcript_id "AT4G12680"; gene_id "AT4G12680.1";
Chr4	Araport11	exon	7475104	7475197	.	+	.	transcript_id "AT4G12680.1"; gene_id "AT4G12680";
Chr4	Araport11	CDS	7475104	7475197	.	+	0	transcript_id "AT4G12680.1"; gene_id "AT4G12680";
Chr4	Araport11	exon	7475495	7475603	.	+	.	transcript_id "AT4G12680.1"; gene_id "AT4G12680";
Chr4	Araport11	CDS	7475495	7475603	.	+	2	transcript_id "AT4G12680.1"; gene_id "AT4G12680";
Chr4	Araport11	exon	7475691	7476020	.	+	.	transcript_id "AT4G12680.1"; gene_id "AT4G12680";
Chr4	Araport11	CDS	7475691	7476020	.	+	1	transcript_id "AT4G12680.1"; gene_id "AT4G12680";
Chr4	Araport11	exon	7476114	7476402	.	+	.	transcript_id "AT4G12680.1"; gene_id "AT4G12680";
Chr4	Araport11	CDS	7476114	7476402	.	+	1	transcript_id "AT4G12680.1"; gene_id "AT4G12680";
Chr4	Araport11	exon	7476778	7476884	.	+	.	transcript_id "AT4G12680.1"; gene_id "AT4G12680";
Chr4	Araport11	CDS	7476778	7476884	.	+	0	transcript_id "AT4G12680.1"; gene_id "AT4G12680";
Chr4	Araport11	exon	7477009	7477174	.	+	.	transcript_id "AT4G12680.1"; gene_id "AT4G12680";
Chr4	Araport11	CDS	7477009	7477174	.	+	1	transcript_id "AT4G12680.1"; gene_id "AT4G12680";
Chr4	Araport11	exon	7477249	7477444	.	+	.	transcript_id "AT4G12680.1"; gene_id "AT4G12680";
Chr4	Araport11	CDS	7477249	7477444	.	+	0	transcript_id "AT4G12680.1"; gene_id "AT4G12680";
Chr4	Araport11	exon	7477543	7477783	.	+	.	transcript_id "AT4G12680.1"; gene_id "AT4G12680";
Chr4	Araport11	CDS	7477543	7477783	.	+	2	transcript_id "AT4G12680.1"; gene_id "AT4G12680";
Chr4	Araport11	CDS	7477979	7478174	.	+	1	transcript_id "AT4G12680.1"; gene_id "AT4G12680";
Chr4	Araport11	exon	7477979	7478356	.	+	.	transcript_id "AT4G12680.1"; gene_id "AT4G12680";
Chr4	Araport11	three_prime_UTR	7478175	7478356	.	+	.	transcript_id "AT4G12680.1"; gene_id "AT4G12680";
Chr4	Araport11	gene	7478620	7478919	.	-	.	transcript_id ""; gene_id "";
Chr4	Araport11	transcript_region	7478620	7478919	.	-	.	transcript_id "AT4G02915"; gene_id "AT4G02915.1";
Chr4	Araport11	exon	7478620	7478703	.	-	.	transcript_id "AT4G02915.1"; gene_id "AT4G02915";
Chr4	Araport11	exon	7478810	7478919	.	-	.	transcript_id "AT4G02915.1"; gene_id "AT4G02915";
Chr4	Araport11	gene	7480556	7482150	.	+	.	transcript_id "AT4G12690"; gene_id "AT4G12690";
Chr4	Araport11	mRNA	7480556	7482150	.	+	.	transcript_id "AT4G12690"; gene_id "AT4G12690.2";
Chr4	Araport11	five_prime_UTR	7480556	7480895	.	+	.	transcript_id "AT4G12690.2"; gene_id "AT4G12690";
Chr4	Araport11	exon	7480556	7482150	.	+	.	transcript_id "AT4G12690.2"; gene_id "AT4G12690";
Chr4	Araport11	mRNA	7480641	7482150	.	+	.	transcript_id "AT4G12690"; gene_id "AT4G12690.1";
Chr4	Araport11	exon	7480641	7480687	.	+	.	transcript_id "AT4G12690.1"; gene_id "AT4G12690";
Chr4	Araport11	five_prime_UTR	7480641	7480687	.	+	.	transcript_id "AT4G12690.1"; gene_id "AT4G12690";
Chr4	Araport11	five_prime_UTR	7480789	7480895	.	+	.	transcript_id "AT4G12690.1"; gene_id "AT4G12690";
Chr4	Araport11	exon	7480789	7482150	.	+	.	transcript_id "AT4G12690.1"; gene_id "AT4G12690";
Chr4	Araport11	CDS	7480896	7481753	.	+	0	transcript_id "AT4G12690.2"; gene_id "AT4G12690";
Chr4	Araport11	CDS	7480896	7481753	.	+	0	transcript_id "AT4G12690.1"; gene_id "AT4G12690";
Chr4	Araport11	protein	7480896	7481753	.	+	.	transcript_id "AT4G12690.2"; gene_id "AT4G12690";
Chr4	Araport11	protein	7480896	7481753	.	+	.	transcript_id "AT4G12690.1"; gene_id "AT4G12690";
Chr4	Araport11	three_prime_UTR	7481754	7482150	.	+	.	transcript_id "AT4G12690.2,AT4G12690.1"; gene_id "AT4G12690";
Chr4	Araport11	gene	7482361	7484566	.	-	.	transcript_id "AT4G12700"; gene_id "AT4G12700";
Chr4	Araport11	mRNA	7482361	7484566	.	-	.	transcript_id "AT4G12700"; gene_id "AT4G12700.1";
Chr4	Araport11	three_prime_UTR	7482361	7482642	.	-	.	transcript_id "AT4G12700.1"; gene_id "AT4G12700";
Chr4	Araport11	exon	7482361	7484566	.	-	.	transcript_id "AT4G12700.1"; gene_id "AT4G12700";
Chr4	Araport11	CDS	7482643	7484328	.	-	0	transcript_id "AT4G12700.1"; gene_id "AT4G12700";
Chr4	Araport11	protein	7482643	7484328	.	-	.	transcript_id "AT4G12700.1"; gene_id "AT4G12700";
Chr4	Araport11	five_prime_UTR	7484329	7484566	.	-	.	transcript_id "AT4G12700.1"; gene_id "AT4G12700";
Chr4	Araport11	gene	7484668	7486829	.	-	.	transcript_id "AT4G12710"; gene_id "AT4G12710";
Chr4	Araport11	mRNA	7484668	7486829	.	-	.	transcript_id "AT4G12710"; gene_id "AT4G12710.1";
Chr4	Araport11	three_prime_UTR	7484668	7485039	.	-	.	transcript_id "AT4G12710.1"; gene_id "AT4G12710";
Chr4	Araport11	exon	7484668	7485880	.	-	.	transcript_id "AT4G12710.1"; gene_id "AT4G12710";
Chr4	Araport11	CDS	7485040	7485880	.	-	1	transcript_id "AT4G12710.1"; gene_id "AT4G12710";
Chr4	Araport11	protein	7485040	7486733	.	-	.	transcript_id "AT4G12710.1"; gene_id "AT4G12710";
Chr4	Araport11	CDS	7486366	7486733	.	-	0	transcript_id "AT4G12710.1"; gene_id "AT4G12710";
Chr4	Araport11	exon	7486366	7486829	.	-	.	transcript_id "AT4G12710.1"; gene_id "AT4G12710";
Chr4	Araport11	five_prime_UTR	7486734	7486829	.	-	.	transcript_id "AT4G12710.1"; gene_id "AT4G12710";
Chr4	Araport11	gene	7487225	7490127	.	+	.	transcript_id "AT4G12720"; gene_id "AT4G12720";
Chr4	Araport11	mRNA	7487225	7490085	.	+	.	transcript_id "AT4G12720"; gene_id "AT4G12720.2";
Chr4	Araport11	exon	7487225	7487594	.	+	.	transcript_id "AT4G12720.2"; gene_id "AT4G12720";
Chr4	Araport11	five_prime_UTR	7487225	7487594	.	+	.	transcript_id "AT4G12720.2"; gene_id "AT4G12720";
Chr4	Araport11	mRNA	7487248	7490077	.	+	.	transcript_id "AT4G12720"; gene_id "AT4G12720.5";
Chr4	Araport11	exon	7487248	7487594	.	+	.	transcript_id "AT4G12720.5"; gene_id "AT4G12720";
Chr4	Araport11	five_prime_UTR	7487248	7487594	.	+	.	transcript_id "AT4G12720.5"; gene_id "AT4G12720";
Chr4	Araport11	mRNA	7487300	7490127	.	+	.	transcript_id "AT4G12720"; gene_id "AT4G12720.1";
Chr4	Araport11	exon	7487300	7487449	.	+	.	transcript_id "AT4G12720.1"; gene_id "AT4G12720";
Chr4	Araport11	five_prime_UTR	7487300	7487449	.	+	.	transcript_id "AT4G12720.1"; gene_id "AT4G12720";
Chr4	Araport11	mRNA	7487301	7489655	.	+	.	transcript_id "AT4G12720"; gene_id "AT4G12720.4";
Chr4	Araport11	exon	7487301	7487594	.	+	.	transcript_id "AT4G12720.4"; gene_id "AT4G12720";
Chr4	Araport11	five_prime_UTR	7487301	7487594	.	+	.	transcript_id "AT4G12720.4"; gene_id "AT4G12720";
Chr4	Araport11	exon	7487541	7487594	.	+	.	transcript_id "AT4G12720.1"; gene_id "AT4G12720";
Chr4	Araport11	five_prime_UTR	7487541	7487594	.	+	.	transcript_id "AT4G12720.1"; gene_id "AT4G12720";
Chr4	Araport11	mRNA	7487543	7490077	.	+	.	transcript_id "AT4G12720"; gene_id "AT4G12720.3";
Chr4	Araport11	exon	7487543	7487584	.	+	.	transcript_id "AT4G12720.3"; gene_id "AT4G12720";
Chr4	Araport11	five_prime_UTR	7487543	7487584	.	+	.	transcript_id "AT4G12720.3"; gene_id "AT4G12720";
Chr4	Araport11	five_prime_UTR	7487686	7487715	.	+	.	transcript_id "AT4G12720.2,AT4G12720.5,AT4G12720.1,AT4G12720.4,AT4G12720.3"; gene_id "AT4G12720";
Chr4	Araport11	exon	7487686	7487859	.	+	.	transcript_id "AT4G12720.2,AT4G12720.5,AT4G12720.1,AT4G12720.4,AT4G12720.3"; gene_id "AT4G12720";
Chr4	Araport11	CDS	7487716	7487859	.	+	0	transcript_id "AT4G12720.2"; gene_id "AT4G12720";
Chr4	Araport11	CDS	7487716	7487859	.	+	0	transcript_id "AT4G12720.5"; gene_id "AT4G12720";
Chr4	Araport11	CDS	7487716	7487859	.	+	0	transcript_id "AT4G12720.1"; gene_id "AT4G12720";
Chr4	Araport11	CDS	7487716	7487859	.	+	0	transcript_id "AT4G12720.4"; gene_id "AT4G12720";
Chr4	Araport11	CDS	7487716	7487859	.	+	0	transcript_id "AT4G12720.3"; gene_id "AT4G12720";
Chr4	Araport11	protein	7487716	7489263	.	+	.	transcript_id "AT4G12720.5"; gene_id "AT4G12720";
Chr4	Araport11	protein	7487716	7489557	.	+	.	transcript_id "AT4G12720.2"; gene_id "AT4G12720";
Chr4	Araport11	protein	7487716	7489557	.	+	.	transcript_id "AT4G12720.1"; gene_id "AT4G12720";
Chr4	Araport11	protein	7487716	7489557	.	+	.	transcript_id "AT4G12720.4"; gene_id "AT4G12720";
Chr4	Araport11	protein	7487716	7489557	.	+	.	transcript_id "AT4G12720.3"; gene_id "AT4G12720";
Chr4	Araport11	mRNA	7487918	7490077	.	+	.	transcript_id "AT4G12720"; gene_id "AT4G12720.6";
Chr4	Araport11	exon	7487918	7488070	.	+	.	transcript_id "AT4G12720.6"; gene_id "AT4G12720";
Chr4	Araport11	five_prime_UTR	7487918	7488070	.	+	.	transcript_id "AT4G12720.6"; gene_id "AT4G12720";
Chr4	Araport11	CDS	7488005	7488070	.	+	0	transcript_id "AT4G12720.2"; gene_id "AT4G12720";
Chr4	Araport11	CDS	7488005	7488070	.	+	0	transcript_id "AT4G12720.5"; gene_id "AT4G12720";
Chr4	Araport11	CDS	7488005	7488070	.	+	0	transcript_id "AT4G12720.1"; gene_id "AT4G12720";
Chr4	Araport11	CDS	7488005	7488070	.	+	0	transcript_id "AT4G12720.4"; gene_id "AT4G12720";
Chr4	Araport11	CDS	7488005	7488070	.	+	0	transcript_id "AT4G12720.3"; gene_id "AT4G12720";
Chr4	Araport11	exon	7488005	7488070	.	+	.	transcript_id "AT4G12720.2,AT4G12720.5,AT4G12720.1,AT4G12720.4,AT4G12720.3"; gene_id "AT4G12720";
Chr4	Araport11	CDS	7488155	7488295	.	+	0	transcript_id "AT4G12720.2"; gene_id "AT4G12720";
Chr4	Araport11	CDS	7488155	7488295	.	+	0	transcript_id "AT4G12720.5"; gene_id "AT4G12720";
Chr4	Araport11	CDS	7488155	7488295	.	+	0	transcript_id "AT4G12720.1"; gene_id "AT4G12720";
Chr4	Araport11	CDS	7488155	7488295	.	+	0	transcript_id "AT4G12720.4"; gene_id "AT4G12720";
Chr4	Araport11	CDS	7488155	7488295	.	+	0	transcript_id "AT4G12720.3"; gene_id "AT4G12720";
Chr4	Araport11	five_prime_UTR	7488155	7488193	.	+	.	transcript_id "AT4G12720.6"; gene_id "AT4G12720";
Chr4	Araport11	exon	7488155	7488295	.	+	.	transcript_id "AT4G12720.2,AT4G12720.5,AT4G12720.1,AT4G12720.4,AT4G12720.3,AT4G12720.6"; gene_id "AT4G12720";
Chr4	Araport11	CDS	7488194	7488295	.	+	0	transcript_id "AT4G12720.6"; gene_id "AT4G12720";
Chr4	Araport11	protein	7488194	7489557	.	+	.	transcript_id "AT4G12720.6"; gene_id "AT4G12720";
Chr4	Araport11	CDS	7488368	7488445	.	+	0	transcript_id "AT4G12720.2"; gene_id "AT4G12720";
Chr4	Araport11	CDS	7488368	7488445	.	+	0	transcript_id "AT4G12720.5"; gene_id "AT4G12720";
Chr4	Araport11	CDS	7488368	7488445	.	+	0	transcript_id "AT4G12720.1"; gene_id "AT4G12720";
Chr4	Araport11	CDS	7488368	7488445	.	+	0	transcript_id "AT4G12720.4"; gene_id "AT4G12720";
Chr4	Araport11	CDS	7488368	7488445	.	+	0	transcript_id "AT4G12720.3"; gene_id "AT4G12720";
Chr4	Araport11	CDS	7488368	7488445	.	+	0	transcript_id "AT4G12720.6"; gene_id "AT4G12720";
Chr4	Araport11	exon	7488368	7488445	.	+	.	transcript_id "AT4G12720.2,AT4G12720.5,AT4G12720.1,AT4G12720.4,AT4G12720.3,AT4G12720.6"; gene_id "AT4G12720";
Chr4	Araport11	exon	7488671	7488790	.	+	.	transcript_id "AT4G12720.4"; gene_id "AT4G12720";
Chr4	Araport11	CDS	7488671	7488790	.	+	0	transcript_id "AT4G12720.4"; gene_id "AT4G12720";
Chr4	Araport11	CDS	7488854	7488904	.	+	0	transcript_id "AT4G12720.2"; gene_id "AT4G12720";
Chr4	Araport11	CDS	7488854	7488904	.	+	0	transcript_id "AT4G12720.5"; gene_id "AT4G12720";
Chr4	Araport11	CDS	7488854	7488904	.	+	0	transcript_id "AT4G12720.1"; gene_id "AT4G12720";
Chr4	Araport11	CDS	7488854	7488904	.	+	0	transcript_id "AT4G12720.4"; gene_id "AT4G12720";
Chr4	Araport11	CDS	7488854	7488904	.	+	0	transcript_id "AT4G12720.3"; gene_id "AT4G12720";
Chr4	Araport11	CDS	7488854	7488904	.	+	0	transcript_id "AT4G12720.6"; gene_id "AT4G12720";
Chr4	Araport11	exon	7488854	7488904	.	+	.	transcript_id "AT4G12720.2,AT4G12720.5,AT4G12720.1,AT4G12720.4,AT4G12720.3,AT4G12720.6"; gene_id "AT4G12720";
Chr4	Araport11	CDS	7489007	7489041	.	+	0	transcript_id "AT4G12720.2"; gene_id "AT4G12720";
Chr4	Araport11	CDS	7489007	7489041	.	+	0	transcript_id "AT4G12720.5"; gene_id "AT4G12720";
Chr4	Araport11	CDS	7489007	7489041	.	+	0	transcript_id "AT4G12720.1"; gene_id "AT4G12720";
Chr4	Araport11	CDS	7489007	7489041	.	+	0	transcript_id "AT4G12720.4"; gene_id "AT4G12720";
Chr4	Araport11	CDS	7489007	7489041	.	+	0	transcript_id "AT4G12720.3"; gene_id "AT4G12720";
Chr4	Araport11	CDS	7489007	7489041	.	+	0	transcript_id "AT4G12720.6"; gene_id "AT4G12720";
Chr4	Araport11	exon	7489007	7489041	.	+	.	transcript_id "AT4G12720.2,AT4G12720.5,AT4G12720.1,AT4G12720.4,AT4G12720.3,AT4G12720.6"; gene_id "AT4G12720";
Chr4	Araport11	CDS	7489125	7489236	.	+	1	transcript_id "AT4G12720.2"; gene_id "AT4G12720";
Chr4	Araport11	CDS	7489125	7489263	.	+	1	transcript_id "AT4G12720.5"; gene_id "AT4G12720";
Chr4	Araport11	exon	7489125	7490077	.	+	.	transcript_id "AT4G12720.5"; gene_id "AT4G12720";
Chr4	Araport11	CDS	7489125	7489236	.	+	1	transcript_id "AT4G12720.1"; gene_id "AT4G12720";
Chr4	Araport11	CDS	7489125	7489236	.	+	1	transcript_id "AT4G12720.4"; gene_id "AT4G12720";
Chr4	Araport11	CDS	7489125	7489236	.	+	1	transcript_id "AT4G12720.3"; gene_id "AT4G12720";
Chr4	Araport11	CDS	7489125	7489236	.	+	1	transcript_id "AT4G12720.6"; gene_id "AT4G12720";
Chr4	Araport11	exon	7489125	7489236	.	+	.	transcript_id "AT4G12720.2,AT4G12720.1,AT4G12720.4,AT4G12720.3,AT4G12720.6"; gene_id "AT4G12720";
Chr4	Araport11	three_prime_UTR	7489264	7490077	.	+	.	transcript_id "AT4G12720.5"; gene_id "AT4G12720";
Chr4	Araport11	CDS	7489336	7489557	.	+	0	transcript_id "AT4G12720.2"; gene_id "AT4G12720";
Chr4	Araport11	exon	7489336	7490085	.	+	.	transcript_id "AT4G12720.2"; gene_id "AT4G12720";
Chr4	Araport11	CDS	7489336	7489557	.	+	0	transcript_id "AT4G12720.1"; gene_id "AT4G12720";
Chr4	Araport11	exon	7489336	7490127	.	+	.	transcript_id "AT4G12720.1"; gene_id "AT4G12720";
Chr4	Araport11	CDS	7489336	7489557	.	+	0	transcript_id "AT4G12720.4"; gene_id "AT4G12720";
Chr4	Araport11	exon	7489336	7489655	.	+	.	transcript_id "AT4G12720.4"; gene_id "AT4G12720";
Chr4	Araport11	CDS	7489336	7489557	.	+	0	transcript_id "AT4G12720.3"; gene_id "AT4G12720";
Chr4	Araport11	CDS	7489336	7489557	.	+	0	transcript_id "AT4G12720.6"; gene_id "AT4G12720";
Chr4	Araport11	exon	7489336	7490077	.	+	.	transcript_id "AT4G12720.3,AT4G12720.6"; gene_id "AT4G12720";
Chr4	Araport11	three_prime_UTR	7489558	7490085	.	+	.	transcript_id "AT4G12720.2"; gene_id "AT4G12720";
Chr4	Araport11	three_prime_UTR	7489558	7490127	.	+	.	transcript_id "AT4G12720.1"; gene_id "AT4G12720";
Chr4	Araport11	three_prime_UTR	7489558	7489655	.	+	.	transcript_id "AT4G12720.4"; gene_id "AT4G12720";
Chr4	Araport11	three_prime_UTR	7489558	7490077	.	+	.	transcript_id "AT4G12720.3,AT4G12720.6"; gene_id "AT4G12720";
Chr4	Araport11	transposable_element	7490127	7490736	.	+	.	transcript_id "AT4TE32660"; gene_id "AT4TE32660";
Chr4	Araport11	transposon_fragment	7490127	7490180	.	+	.	transcript_id "AT4TE32660"; gene_id "AT4TE32660";
Chr4	Araport11	transposon_fragment	7490181	7490736	.	+	.	transcript_id "AT4TE32660"; gene_id "AT4TE32660";
Chr4	Araport11	transposable_element	7490737	7490873	.	+	.	transcript_id "AT4TE32665"; gene_id "AT4TE32665";
Chr4	Araport11	transposon_fragment	7490737	7490873	.	+	.	transcript_id "AT4TE32665"; gene_id "AT4TE32665";
Chr4	Araport11	gene	7491227	7493080	.	-	.	transcript_id "AT4G12730"; gene_id "AT4G12730";
Chr4	Araport11	mRNA	7491227	7493080	.	-	.	transcript_id "AT4G12730"; gene_id "AT4G12730.1";
Chr4	Araport11	three_prime_UTR	7491227	7491597	.	-	.	transcript_id "AT4G12730.1"; gene_id "AT4G12730";
Chr4	Araport11	exon	7491227	7493080	.	-	.	transcript_id "AT4G12730.1"; gene_id "AT4G12730";
Chr4	Araport11	CDS	7491598	7492809	.	-	0	transcript_id "AT4G12730.1"; gene_id "AT4G12730";
Chr4	Araport11	protein	7491598	7492809	.	-	.	transcript_id "AT4G12730.1"; gene_id "AT4G12730";
Chr4	Araport11	five_prime_UTR	7492810	7493080	.	-	.	transcript_id "AT4G12730.1"; gene_id "AT4G12730";
Chr4	Araport11	gene	7493133	7493360	.	-	.	transcript_id "AT4G12731"; gene_id "AT4G12731";
Chr4	Araport11	mRNA	7493133	7493360	.	-	.	transcript_id "AT4G12731"; gene_id "AT4G12731.1";
Chr4	Araport11	three_prime_UTR	7493133	7493177	.	-	.	transcript_id "AT4G12731.1"; gene_id "AT4G12731";
Chr4	Araport11	exon	7493133	7493360	.	-	.	transcript_id "AT4G12731.1"; gene_id "AT4G12731";
Chr4	Araport11	CDS	7493178	7493360	.	-	0	transcript_id "AT4G12731.1"; gene_id "AT4G12731";
Chr4	Araport11	protein	7493178	7493360	.	-	.	transcript_id "AT4G12731.1"; gene_id "AT4G12731";
Chr4	Araport11	gene	7493716	7494234	.	-	.	transcript_id "AT4G12735"; gene_id "AT4G12735";
Chr4	Araport11	mRNA	7493716	7494234	.	-	.	transcript_id "AT4G12735"; gene_id "AT4G12735.1";
Chr4	Araport11	three_prime_UTR	7493716	7494002	.	-	.	transcript_id "AT4G12735.1"; gene_id "AT4G12735";
Chr4	Araport11	exon	7493716	7494234	.	-	.	transcript_id "AT4G12735.1"; gene_id "AT4G12735";
Chr4	Araport11	CDS	7494003	7494185	.	-	0	transcript_id "AT4G12735.1"; gene_id "AT4G12735";
Chr4	Araport11	protein	7494003	7494185	.	-	.	transcript_id "AT4G12735.1"; gene_id "AT4G12735";
Chr4	Araport11	five_prime_UTR	7494186	7494234	.	-	.	transcript_id "AT4G12735.1"; gene_id "AT4G12735";
Chr4	Araport11	gene	7494388	7497627	.	-	.	transcript_id "AT4G12740"; gene_id "AT4G12740";
Chr4	Araport11	mRNA	7494388	7497627	.	-	.	transcript_id "AT4G12740"; gene_id "AT4G12740.2";
Chr4	Araport11	three_prime_UTR	7494388	7494710	.	-	.	transcript_id "AT4G12740.2"; gene_id "AT4G12740";
Chr4	Araport11	exon	7494388	7494806	.	-	.	transcript_id "AT4G12740.2"; gene_id "AT4G12740";
Chr4	Araport11	mRNA	7494578	7497596	.	-	.	transcript_id "AT4G12740"; gene_id "AT4G12740.3";
Chr4	Araport11	CDS	7494578	7494993	.	-	2	transcript_id "AT4G12740.3"; gene_id "AT4G12740";
Chr4	Araport11	mRNA	7494578	7497596	.	-	.	transcript_id "AT4G12740"; gene_id "AT4G12740.1";
Chr4	Araport11	CDS	7494578	7494993	.	-	2	transcript_id "AT4G12740.1"; gene_id "AT4G12740";
Chr4	Araport11	exon	7494578	7494993	.	-	.	transcript_id "AT4G12740.3,AT4G12740.1"; gene_id "AT4G12740";
Chr4	Araport11	protein	7494578	7497596	.	-	.	transcript_id "AT4G12740.3"; gene_id "AT4G12740";
Chr4	Araport11	protein	7494578	7497596	.	-	.	transcript_id "AT4G12740.1"; gene_id "AT4G12740";
Chr4	Araport11	CDS	7494711	7494806	.	-	0	transcript_id "AT4G12740.2"; gene_id "AT4G12740";
Chr4	Araport11	protein	7494711	7497596	.	-	.	transcript_id "AT4G12740.2"; gene_id "AT4G12740";
Chr4	Araport11	exon	7494887	7494993	.	-	.	transcript_id "AT4G12740.2"; gene_id "AT4G12740";
Chr4	Araport11	CDS	7494887	7494993	.	-	2	transcript_id "AT4G12740.2"; gene_id "AT4G12740";
Chr4	Araport11	CDS	7495070	7495605	.	-	1	transcript_id "AT4G12740.2"; gene_id "AT4G12740";
Chr4	Araport11	CDS	7495070	7495605	.	-	1	transcript_id "AT4G12740.3"; gene_id "AT4G12740";
Chr4	Araport11	CDS	7495070	7495605	.	-	1	transcript_id "AT4G12740.1"; gene_id "AT4G12740";
Chr4	Araport11	exon	7495070	7495605	.	-	.	transcript_id "AT4G12740.2,AT4G12740.3,AT4G12740.1"; gene_id "AT4G12740";
Chr4	Araport11	CDS	7495692	7495789	.	-	0	transcript_id "AT4G12740.2"; gene_id "AT4G12740";
Chr4	Araport11	CDS	7495692	7495789	.	-	0	transcript_id "AT4G12740.3"; gene_id "AT4G12740";
Chr4	Araport11	CDS	7495692	7495789	.	-	0	transcript_id "AT4G12740.1"; gene_id "AT4G12740";
Chr4	Araport11	exon	7495692	7495789	.	-	.	transcript_id "AT4G12740.2,AT4G12740.3,AT4G12740.1"; gene_id "AT4G12740";
Chr4	Araport11	CDS	7495875	7495994	.	-	0	transcript_id "AT4G12740.2"; gene_id "AT4G12740";
Chr4	Araport11	CDS	7495875	7495994	.	-	0	transcript_id "AT4G12740.3"; gene_id "AT4G12740";
Chr4	Araport11	CDS	7495875	7495994	.	-	0	transcript_id "AT4G12740.1"; gene_id "AT4G12740";
Chr4	Araport11	exon	7495875	7495994	.	-	.	transcript_id "AT4G12740.2,AT4G12740.3,AT4G12740.1"; gene_id "AT4G12740";
Chr4	Araport11	CDS	7496087	7496146	.	-	0	transcript_id "AT4G12740.2"; gene_id "AT4G12740";
Chr4	Araport11	CDS	7496087	7496146	.	-	0	transcript_id "AT4G12740.3"; gene_id "AT4G12740";
Chr4	Araport11	CDS	7496087	7496146	.	-	0	transcript_id "AT4G12740.1"; gene_id "AT4G12740";
Chr4	Araport11	exon	7496087	7496146	.	-	.	transcript_id "AT4G12740.2,AT4G12740.3,AT4G12740.1"; gene_id "AT4G12740";
Chr4	Araport11	exon	7496189	7496204	.	-	.	transcript_id "AT4G12740.1"; gene_id "AT4G12740";
Chr4	Araport11	CDS	7496189	7496204	.	-	1	transcript_id "AT4G12740.1"; gene_id "AT4G12740";
Chr4	Araport11	exon	7496600	7496640	.	-	.	transcript_id "AT4G12740.1"; gene_id "AT4G12740";
Chr4	Araport11	CDS	7496600	7496640	.	-	0	transcript_id "AT4G12740.1"; gene_id "AT4G12740";
Chr4	Araport11	CDS	7496991	7497596	.	-	0	transcript_id "AT4G12740.2"; gene_id "AT4G12740";
Chr4	Araport11	exon	7496991	7497627	.	-	.	transcript_id "AT4G12740.2"; gene_id "AT4G12740";
Chr4	Araport11	CDS	7496991	7497596	.	-	0	transcript_id "AT4G12740.3"; gene_id "AT4G12740";
Chr4	Araport11	CDS	7496991	7497596	.	-	0	transcript_id "AT4G12740.1"; gene_id "AT4G12740";
Chr4	Araport11	exon	7496991	7497596	.	-	.	transcript_id "AT4G12740.3,AT4G12740.1"; gene_id "AT4G12740";
Chr4	Araport11	transposable_element	7497201	7497371	.	+	.	transcript_id "AT4TE32690"; gene_id "AT4TE32690";
Chr4	Araport11	transposon_fragment	7497201	7497371	.	+	.	transcript_id "AT4TE32690"; gene_id "AT4TE32690";
Chr4	Araport11	five_prime_UTR	7497597	7497627	.	-	.	transcript_id "AT4G12740.2"; gene_id "AT4G12740";
Chr4	Araport11	gene	7497698	7504716	.	-	.	transcript_id "AT4G12750"; gene_id "AT4G12750";
Chr4	Araport11	mRNA	7497698	7504716	.	-	.	transcript_id "AT4G12750"; gene_id "AT4G12750.1";
Chr4	Araport11	three_prime_UTR	7497698	7498008	.	-	.	transcript_id "AT4G12750.1"; gene_id "AT4G12750";
Chr4	Araport11	exon	7497698	7498031	.	-	.	transcript_id "AT4G12750.1"; gene_id "AT4G12750";
Chr4	Araport11	CDS	7498009	7498031	.	-	2	transcript_id "AT4G12750.1"; gene_id "AT4G12750";
Chr4	Araport11	protein	7498009	7503920	.	-	.	transcript_id "AT4G12750.1"; gene_id "AT4G12750";
Chr4	Araport11	exon	7498240	7498462	.	-	.	transcript_id "AT4G12750.1"; gene_id "AT4G12750";
Chr4	Araport11	CDS	7498240	7498462	.	-	0	transcript_id "AT4G12750.1"; gene_id "AT4G12750";
Chr4	Araport11	exon	7498559	7498663	.	-	.	transcript_id "AT4G12750.1"; gene_id "AT4G12750";
Chr4	Araport11	CDS	7498559	7498663	.	-	0	transcript_id "AT4G12750.1"; gene_id "AT4G12750";
Chr4	Araport11	exon	7498776	7499375	.	-	.	transcript_id "AT4G12750.1"; gene_id "AT4G12750";
Chr4	Araport11	CDS	7498776	7499375	.	-	0	transcript_id "AT4G12750.1"; gene_id "AT4G12750";
Chr4	Araport11	exon	7499489	7499875	.	-	.	transcript_id "AT4G12750.1"; gene_id "AT4G12750";
Chr4	Araport11	CDS	7499489	7499875	.	-	0	transcript_id "AT4G12750.1"; gene_id "AT4G12750";
Chr4	Araport11	exon	7500177	7500632	.	-	.	transcript_id "AT4G12750.1"; gene_id "AT4G12750";
Chr4	Araport11	CDS	7500177	7500632	.	-	0	transcript_id "AT4G12750.1"; gene_id "AT4G12750";
Chr4	Araport11	exon	7500787	7500909	.	-	.	transcript_id "AT4G12750.1"; gene_id "AT4G12750";
Chr4	Araport11	CDS	7500787	7500909	.	-	0	transcript_id "AT4G12750.1"; gene_id "AT4G12750";
Chr4	Araport11	exon	7501213	7501353	.	-	.	transcript_id "AT4G12750.1"; gene_id "AT4G12750";
Chr4	Araport11	CDS	7501213	7501353	.	-	0	transcript_id "AT4G12750.1"; gene_id "AT4G12750";
Chr4	Araport11	exon	7501553	7501684	.	-	.	transcript_id "AT4G12750.1"; gene_id "AT4G12750";
Chr4	Araport11	CDS	7501553	7501684	.	-	0	transcript_id "AT4G12750.1"; gene_id "AT4G12750";
Chr4	Araport11	exon	7501840	7501926	.	-	.	transcript_id "AT4G12750.1"; gene_id "AT4G12750";
Chr4	Araport11	CDS	7501840	7501926	.	-	0	transcript_id "AT4G12750.1"; gene_id "AT4G12750";
Chr4	Araport11	exon	7502026	7502126	.	-	.	transcript_id "AT4G12750.1"; gene_id "AT4G12750";
Chr4	Araport11	CDS	7502026	7502126	.	-	2	transcript_id "AT4G12750.1"; gene_id "AT4G12750";
Chr4	Araport11	exon	7502225	7502438	.	-	.	transcript_id "AT4G12750.1"; gene_id "AT4G12750";
Chr4	Araport11	CDS	7502225	7502438	.	-	0	transcript_id "AT4G12750.1"; gene_id "AT4G12750";
Chr4	Araport11	exon	7502513	7502572	.	-	.	transcript_id "AT4G12750.1"; gene_id "AT4G12750";
Chr4	Araport11	CDS	7502513	7502572	.	-	0	transcript_id "AT4G12750.1"; gene_id "AT4G12750";
Chr4	Araport11	exon	7502672	7502902	.	-	.	transcript_id "AT4G12750.1"; gene_id "AT4G12750";
Chr4	Araport11	CDS	7502672	7502902	.	-	0	transcript_id "AT4G12750.1"; gene_id "AT4G12750";
Chr4	Araport11	exon	7502984	7503045	.	-	.	transcript_id "AT4G12750.1"; gene_id "AT4G12750";
Chr4	Araport11	CDS	7502984	7503045	.	-	2	transcript_id "AT4G12750.1"; gene_id "AT4G12750";
Chr4	Araport11	exon	7503313	7503669	.	-	.	transcript_id "AT4G12750.1"; gene_id "AT4G12750";
Chr4	Araport11	CDS	7503313	7503669	.	-	2	transcript_id "AT4G12750.1"; gene_id "AT4G12750";
Chr4	Araport11	CDS	7503869	7503920	.	-	0	transcript_id "AT4G12750.1"; gene_id "AT4G12750";
Chr4	Araport11	exon	7503869	7504009	.	-	.	transcript_id "AT4G12750.1"; gene_id "AT4G12750";
Chr4	Araport11	five_prime_UTR	7503921	7504009	.	-	.	transcript_id "AT4G12750.1"; gene_id "AT4G12750";
Chr4	Araport11	exon	7504495	7504716	.	-	.	transcript_id "AT4G12750.1"; gene_id "AT4G12750";
Chr4	Araport11	five_prime_UTR	7504495	7504716	.	-	.	transcript_id "AT4G12750.1"; gene_id "AT4G12750";
Chr4	Araport11	gene	7504795	7506279	.	+	.	transcript_id "AT4G12760"; gene_id "AT4G12760";
Chr4	Araport11	mRNA	7504795	7506279	.	+	.	transcript_id "AT4G12760"; gene_id "AT4G12760.1";
Chr4	Araport11	five_prime_UTR	7504795	7504875	.	+	.	transcript_id "AT4G12760.1"; gene_id "AT4G12760";
Chr4	Araport11	exon	7504795	7504968	.	+	.	transcript_id "AT4G12760.1"; gene_id "AT4G12760";
Chr4	Araport11	CDS	7504876	7504968	.	+	0	transcript_id "AT4G12760.1"; gene_id "AT4G12760";
Chr4	Araport11	protein	7504876	7506091	.	+	.	transcript_id "AT4G12760.1"; gene_id "AT4G12760";
Chr4	Araport11	exon	7505088	7505180	.	+	.	transcript_id "AT4G12760.1"; gene_id "AT4G12760";
Chr4	Araport11	CDS	7505088	7505180	.	+	0	transcript_id "AT4G12760.1"; gene_id "AT4G12760";
Chr4	Araport11	exon	7505265	7505493	.	+	.	transcript_id "AT4G12760.1"; gene_id "AT4G12760";
Chr4	Araport11	CDS	7505265	7505493	.	+	0	transcript_id "AT4G12760.1"; gene_id "AT4G12760";
Chr4	Araport11	exon	7505577	7505668	.	+	.	transcript_id "AT4G12760.1"; gene_id "AT4G12760";
Chr4	Araport11	CDS	7505577	7505668	.	+	2	transcript_id "AT4G12760.1"; gene_id "AT4G12760";
Chr4	Araport11	exon	7505747	7505854	.	+	.	transcript_id "AT4G12760.1"; gene_id "AT4G12760";
Chr4	Araport11	CDS	7505747	7505854	.	+	0	transcript_id "AT4G12760.1"; gene_id "AT4G12760";
Chr4	Araport11	CDS	7505930	7506091	.	+	0	transcript_id "AT4G12760.1"; gene_id "AT4G12760";
Chr4	Araport11	exon	7505930	7506279	.	+	.	transcript_id "AT4G12760.1"; gene_id "AT4G12760";
Chr4	Araport11	three_prime_UTR	7506092	7506279	.	+	.	transcript_id "AT4G12760.1"; gene_id "AT4G12760";
Chr4	Araport11	gene	7506330	7511626	.	-	.	transcript_id "AT4G12770"; gene_id "AT4G12770";
Chr4	Araport11	mRNA	7506330	7511587	.	-	.	transcript_id "AT4G12770"; gene_id "AT4G12770.1";
Chr4	Araport11	three_prime_UTR	7506330	7506735	.	-	.	transcript_id "AT4G12770.1"; gene_id "AT4G12770";
Chr4	Araport11	exon	7506330	7506774	.	-	.	transcript_id "AT4G12770.1"; gene_id "AT4G12770";
Chr4	Araport11	transposable_element	7506387	7506605	.	-	.	transcript_id "AT4TE32740"; gene_id "AT4TE32740";
Chr4	Araport11	transposon_fragment	7506387	7506605	.	-	.	transcript_id "AT4TE32740"; gene_id "AT4TE32740";
Chr4	Araport11	mRNA	7506431	7511626	.	-	.	transcript_id "AT4G12770"; gene_id "AT4G12770.2";
Chr4	Araport11	three_prime_UTR	7506431	7506735	.	-	.	transcript_id "AT4G12770.2"; gene_id "AT4G12770";
Chr4	Araport11	exon	7506431	7506774	.	-	.	transcript_id "AT4G12770.2"; gene_id "AT4G12770";
Chr4	Araport11	CDS	7506736	7506774	.	-	0	transcript_id "AT4G12770.1"; gene_id "AT4G12770";
Chr4	Araport11	CDS	7506736	7506774	.	-	0	transcript_id "AT4G12770.2"; gene_id "AT4G12770";
Chr4	Araport11	protein	7506736	7511408	.	-	.	transcript_id "AT4G12770.1"; gene_id "AT4G12770";
Chr4	Araport11	protein	7506736	7511408	.	-	.	transcript_id "AT4G12770.2"; gene_id "AT4G12770";
Chr4	Araport11	CDS	7506949	7507125	.	-	0	transcript_id "AT4G12770.1"; gene_id "AT4G12770";
Chr4	Araport11	CDS	7506949	7507125	.	-	0	transcript_id "AT4G12770.2"; gene_id "AT4G12770";
Chr4	Araport11	exon	7506949	7507125	.	-	.	transcript_id "AT4G12770.1,AT4G12770.2"; gene_id "AT4G12770";
Chr4	Araport11	CDS	7507234	7507323	.	-	0	transcript_id "AT4G12770.1"; gene_id "AT4G12770";
Chr4	Araport11	CDS	7507234	7507323	.	-	0	transcript_id "AT4G12770.2"; gene_id "AT4G12770";
Chr4	Araport11	exon	7507234	7507323	.	-	.	transcript_id "AT4G12770.1,AT4G12770.2"; gene_id "AT4G12770";
Chr4	Araport11	CDS	7507551	7507616	.	-	0	transcript_id "AT4G12770.1"; gene_id "AT4G12770";
Chr4	Araport11	CDS	7507551	7507616	.	-	0	transcript_id "AT4G12770.2"; gene_id "AT4G12770";
Chr4	Araport11	exon	7507551	7507616	.	-	.	transcript_id "AT4G12770.1,AT4G12770.2"; gene_id "AT4G12770";
Chr4	Araport11	exon	7507717	7507817	.	-	.	transcript_id "AT4G12770.1"; gene_id "AT4G12770";
Chr4	Araport11	CDS	7507717	7507817	.	-	2	transcript_id "AT4G12770.1"; gene_id "AT4G12770";
Chr4	Araport11	exon	7507717	7507811	.	-	.	transcript_id "AT4G12770.2"; gene_id "AT4G12770";
Chr4	Araport11	CDS	7507717	7507811	.	-	2	transcript_id "AT4G12770.2"; gene_id "AT4G12770";
Chr4	Araport11	CDS	7507928	7508072	.	-	0	transcript_id "AT4G12770.1"; gene_id "AT4G12770";
Chr4	Araport11	CDS	7507928	7508072	.	-	0	transcript_id "AT4G12770.2"; gene_id "AT4G12770";
Chr4	Araport11	exon	7507928	7508072	.	-	.	transcript_id "AT4G12770.1,AT4G12770.2"; gene_id "AT4G12770";
Chr4	Araport11	CDS	7508156	7509599	.	-	1	transcript_id "AT4G12770.1"; gene_id "AT4G12770";
Chr4	Araport11	CDS	7508156	7509599	.	-	1	transcript_id "AT4G12770.2"; gene_id "AT4G12770";
Chr4	Araport11	exon	7508156	7509599	.	-	.	transcript_id "AT4G12770.1,AT4G12770.2"; gene_id "AT4G12770";
Chr4	Araport11	CDS	7510795	7511408	.	-	0	transcript_id "AT4G12770.1"; gene_id "AT4G12770";
Chr4	Araport11	exon	7510795	7511587	.	-	.	transcript_id "AT4G12770.1"; gene_id "AT4G12770";
Chr4	Araport11	CDS	7510795	7511408	.	-	0	transcript_id "AT4G12770.2"; gene_id "AT4G12770";
Chr4	Araport11	exon	7510795	7511626	.	-	.	transcript_id "AT4G12770.2"; gene_id "AT4G12770";
Chr4	Araport11	five_prime_UTR	7511409	7511587	.	-	.	transcript_id "AT4G12770.1"; gene_id "AT4G12770";
Chr4	Araport11	five_prime_UTR	7511409	7511626	.	-	.	transcript_id "AT4G12770.2"; gene_id "AT4G12770";
Chr4	Araport11	gene	7511943	7517067	.	+	.	transcript_id "AT4G12780"; gene_id "AT4G12780";
Chr4	Araport11	mRNA	7511943	7517059	.	+	.	transcript_id "AT4G12780"; gene_id "AT4G12780.3";
Chr4	Araport11	five_prime_UTR	7511943	7512199	.	+	.	transcript_id "AT4G12780.3"; gene_id "AT4G12780";
Chr4	Araport11	exon	7511943	7512825	.	+	.	transcript_id "AT4G12780.3"; gene_id "AT4G12780";
Chr4	Araport11	mRNA	7512007	7517067	.	+	.	transcript_id "AT4G12780"; gene_id "AT4G12780.1";
Chr4	Araport11	five_prime_UTR	7512007	7512199	.	+	.	transcript_id "AT4G12780.1"; gene_id "AT4G12780";
Chr4	Araport11	exon	7512007	7512825	.	+	.	transcript_id "AT4G12780.1"; gene_id "AT4G12780";
Chr4	Araport11	mRNA	7512037	7517005	.	+	.	transcript_id "AT4G12780"; gene_id "AT4G12780.4";
Chr4	Araport11	mRNA	7512037	7517005	.	+	.	transcript_id "AT4G12780"; gene_id "AT4G12780.6";
Chr4	Araport11	mRNA	7512037	7517005	.	+	.	transcript_id "AT4G12780"; gene_id "AT4G12780.5";
Chr4	Araport11	five_prime_UTR	7512037	7512199	.	+	.	transcript_id "AT4G12780.4,AT4G12780.6,AT4G12780.5"; gene_id "AT4G12780";
Chr4	Araport11	exon	7512037	7512825	.	+	.	transcript_id "AT4G12780.4,AT4G12780.6,AT4G12780.5"; gene_id "AT4G12780";
Chr4	Araport11	mRNA	7512047	7517005	.	+	.	transcript_id "AT4G12780"; gene_id "AT4G12780.2";
Chr4	Araport11	five_prime_UTR	7512047	7512199	.	+	.	transcript_id "AT4G12780.2"; gene_id "AT4G12780";
Chr4	Araport11	exon	7512047	7512825	.	+	.	transcript_id "AT4G12780.2"; gene_id "AT4G12780";
Chr4	Araport11	CDS	7512200	7512825	.	+	0	transcript_id "AT4G12780.3"; gene_id "AT4G12780";
Chr4	Araport11	CDS	7512200	7512825	.	+	0	transcript_id "AT4G12780.1"; gene_id "AT4G12780";
Chr4	Araport11	CDS	7512200	7512825	.	+	0	transcript_id "AT4G12780.4"; gene_id "AT4G12780";
Chr4	Araport11	CDS	7512200	7512825	.	+	0	transcript_id "AT4G12780.6"; gene_id "AT4G12780";
Chr4	Araport11	CDS	7512200	7512825	.	+	0	transcript_id "AT4G12780.5"; gene_id "AT4G12780";
Chr4	Araport11	CDS	7512200	7512825	.	+	0	transcript_id "AT4G12780.2"; gene_id "AT4G12780";
Chr4	Araport11	protein	7512200	7515853	.	+	.	transcript_id "AT4G12780.4"; gene_id "AT4G12780";
Chr4	Araport11	protein	7512200	7515853	.	+	.	transcript_id "AT4G12780.6"; gene_id "AT4G12780";
Chr4	Araport11	protein	7512200	7515853	.	+	.	transcript_id "AT4G12780.5"; gene_id "AT4G12780";
Chr4	Araport11	protein	7512200	7516655	.	+	.	transcript_id "AT4G12780.3"; gene_id "AT4G12780";
Chr4	Araport11	protein	7512200	7516655	.	+	.	transcript_id "AT4G12780.1"; gene_id "AT4G12780";
Chr4	Araport11	protein	7512200	7516655	.	+	.	transcript_id "AT4G12780.2"; gene_id "AT4G12780";
Chr4	Araport11	CDS	7513759	7513910	.	+	1	transcript_id "AT4G12780.3"; gene_id "AT4G12780";
Chr4	Araport11	CDS	7513759	7515229	.	+	1	transcript_id "AT4G12780.1"; gene_id "AT4G12780";
Chr4	Araport11	CDS	7513759	7513910	.	+	1	transcript_id "AT4G12780.4"; gene_id "AT4G12780";
Chr4	Araport11	CDS	7513759	7513910	.	+	1	transcript_id "AT4G12780.6"; gene_id "AT4G12780";
Chr4	Araport11	CDS	7513759	7515229	.	+	1	transcript_id "AT4G12780.5"; gene_id "AT4G12780";
Chr4	Araport11	exon	7513759	7515229	.	+	.	transcript_id "AT4G12780.1,AT4G12780.5"; gene_id "AT4G12780";
Chr4	Araport11	CDS	7513759	7513910	.	+	1	transcript_id "AT4G12780.2"; gene_id "AT4G12780";
Chr4	Araport11	exon	7513759	7513910	.	+	.	transcript_id "AT4G12780.3,AT4G12780.4,AT4G12780.6,AT4G12780.2"; gene_id "AT4G12780";
Chr4	Araport11	CDS	7513992	7515229	.	+	2	transcript_id "AT4G12780.3"; gene_id "AT4G12780";
Chr4	Araport11	CDS	7513992	7515229	.	+	2	transcript_id "AT4G12780.4"; gene_id "AT4G12780";
Chr4	Araport11	CDS	7513992	7515229	.	+	2	transcript_id "AT4G12780.6"; gene_id "AT4G12780";
Chr4	Araport11	CDS	7513992	7515229	.	+	2	transcript_id "AT4G12780.2"; gene_id "AT4G12780";
Chr4	Araport11	exon	7513992	7515229	.	+	.	transcript_id "AT4G12780.3,AT4G12780.4,AT4G12780.6,AT4G12780.2"; gene_id "AT4G12780";
Chr4	Araport11	CDS	7515313	7515457	.	+	0	transcript_id "AT4G12780.3"; gene_id "AT4G12780";
Chr4	Araport11	CDS	7515313	7515457	.	+	0	transcript_id "AT4G12780.1"; gene_id "AT4G12780";
Chr4	Araport11	CDS	7515313	7515457	.	+	0	transcript_id "AT4G12780.4"; gene_id "AT4G12780";
Chr4	Araport11	CDS	7515313	7515457	.	+	0	transcript_id "AT4G12780.6"; gene_id "AT4G12780";
Chr4	Araport11	CDS	7515313	7515457	.	+	0	transcript_id "AT4G12780.5"; gene_id "AT4G12780";
Chr4	Araport11	CDS	7515313	7515457	.	+	0	transcript_id "AT4G12780.2"; gene_id "AT4G12780";
Chr4	Araport11	exon	7515313	7515457	.	+	.	transcript_id "AT4G12780.3,AT4G12780.1,AT4G12780.4,AT4G12780.6,AT4G12780.5,AT4G12780.2"; gene_id "AT4G12780";
Chr4	Araport11	CDS	7515560	7515660	.	+	2	transcript_id "AT4G12780.3"; gene_id "AT4G12780";
Chr4	Araport11	CDS	7515560	7515660	.	+	2	transcript_id "AT4G12780.1"; gene_id "AT4G12780";
Chr4	Araport11	CDS	7515560	7515660	.	+	2	transcript_id "AT4G12780.4"; gene_id "AT4G12780";
Chr4	Araport11	CDS	7515560	7515660	.	+	2	transcript_id "AT4G12780.6"; gene_id "AT4G12780";
Chr4	Araport11	CDS	7515560	7515660	.	+	2	transcript_id "AT4G12780.5"; gene_id "AT4G12780";
Chr4	Araport11	CDS	7515560	7515660	.	+	2	transcript_id "AT4G12780.2"; gene_id "AT4G12780";
Chr4	Araport11	exon	7515560	7515660	.	+	.	transcript_id "AT4G12780.3,AT4G12780.1,AT4G12780.4,AT4G12780.6,AT4G12780.5,AT4G12780.2"; gene_id "AT4G12780";
Chr4	Araport11	CDS	7515767	7515832	.	+	0	transcript_id "AT4G12780.3"; gene_id "AT4G12780";
Chr4	Araport11	CDS	7515767	7515832	.	+	0	transcript_id "AT4G12780.1"; gene_id "AT4G12780";
Chr4	Araport11	CDS	7515767	7515853	.	+	0	transcript_id "AT4G12780.4"; gene_id "AT4G12780";
Chr4	Araport11	exon	7515767	7516468	.	+	.	transcript_id "AT4G12780.4"; gene_id "AT4G12780";
Chr4	Araport11	CDS	7515767	7515853	.	+	0	transcript_id "AT4G12780.6"; gene_id "AT4G12780";
Chr4	Araport11	CDS	7515767	7515853	.	+	0	transcript_id "AT4G12780.5"; gene_id "AT4G12780";
Chr4	Araport11	exon	7515767	7516188	.	+	.	transcript_id "AT4G12780.6,AT4G12780.5"; gene_id "AT4G12780";
Chr4	Araport11	CDS	7515767	7515832	.	+	0	transcript_id "AT4G12780.2"; gene_id "AT4G12780";
Chr4	Araport11	exon	7515767	7515832	.	+	.	transcript_id "AT4G12780.3,AT4G12780.1,AT4G12780.2"; gene_id "AT4G12780";
Chr4	Araport11	three_prime_UTR	7515854	7516468	.	+	.	transcript_id "AT4G12780.4"; gene_id "AT4G12780";
Chr4	Araport11	three_prime_UTR	7515854	7516188	.	+	.	transcript_id "AT4G12780.6,AT4G12780.5"; gene_id "AT4G12780";
Chr4	Araport11	exon	7515967	7516017	.	+	.	transcript_id "AT4G12780.2"; gene_id "AT4G12780";
Chr4	Araport11	CDS	7515967	7516017	.	+	0	transcript_id "AT4G12780.2"; gene_id "AT4G12780";
Chr4	Araport11	CDS	7516099	7516188	.	+	0	transcript_id "AT4G12780.3"; gene_id "AT4G12780";
Chr4	Araport11	CDS	7516099	7516188	.	+	0	transcript_id "AT4G12780.1"; gene_id "AT4G12780";
Chr4	Araport11	CDS	7516099	7516188	.	+	0	transcript_id "AT4G12780.2"; gene_id "AT4G12780";
Chr4	Araport11	exon	7516099	7516188	.	+	.	transcript_id "AT4G12780.3,AT4G12780.1,AT4G12780.2"; gene_id "AT4G12780";
Chr4	Araport11	CDS	7516292	7516468	.	+	0	transcript_id "AT4G12780.3"; gene_id "AT4G12780";
Chr4	Araport11	CDS	7516292	7516468	.	+	0	transcript_id "AT4G12780.1"; gene_id "AT4G12780";
Chr4	Araport11	three_prime_UTR	7516292	7516468	.	+	.	transcript_id "AT4G12780.6,AT4G12780.5"; gene_id "AT4G12780";
Chr4	Araport11	CDS	7516292	7516468	.	+	0	transcript_id "AT4G12780.2"; gene_id "AT4G12780";
Chr4	Araport11	exon	7516292	7516468	.	+	.	transcript_id "AT4G12780.3,AT4G12780.1,AT4G12780.6,AT4G12780.5,AT4G12780.2"; gene_id "AT4G12780";
Chr4	Araport11	CDS	7516617	7516655	.	+	0	transcript_id "AT4G12780.3"; gene_id "AT4G12780";
Chr4	Araport11	exon	7516617	7517059	.	+	.	transcript_id "AT4G12780.3"; gene_id "AT4G12780";
Chr4	Araport11	CDS	7516617	7516655	.	+	0	transcript_id "AT4G12780.1"; gene_id "AT4G12780";
Chr4	Araport11	exon	7516617	7517067	.	+	.	transcript_id "AT4G12780.1"; gene_id "AT4G12780";
Chr4	Araport11	three_prime_UTR	7516617	7517005	.	+	.	transcript_id "AT4G12780.4,AT4G12780.6,AT4G12780.5"; gene_id "AT4G12780";
Chr4	Araport11	CDS	7516617	7516655	.	+	0	transcript_id "AT4G12780.2"; gene_id "AT4G12780";
Chr4	Araport11	exon	7516617	7517005	.	+	.	transcript_id "AT4G12780.4,AT4G12780.6,AT4G12780.5,AT4G12780.2"; gene_id "AT4G12780";
Chr4	Araport11	three_prime_UTR	7516656	7517059	.	+	.	transcript_id "AT4G12780.3"; gene_id "AT4G12780";
Chr4	Araport11	three_prime_UTR	7516656	7517067	.	+	.	transcript_id "AT4G12780.1"; gene_id "AT4G12780";
Chr4	Araport11	three_prime_UTR	7516656	7517005	.	+	.	transcript_id "AT4G12780.2"; gene_id "AT4G12780";
Chr4	Araport11	transposable_element	7516794	7516993	.	+	.	transcript_id "AT4TE32800"; gene_id "AT4TE32800";
Chr4	Araport11	transposon_fragment	7516794	7516993	.	+	.	transcript_id "AT4TE32800"; gene_id "AT4TE32800";
Chr4	Araport11	gene	7517043	7519578	.	-	.	transcript_id "AT4G12790"; gene_id "AT4G12790";
Chr4	Araport11	mRNA	7517043	7519454	.	-	.	transcript_id "AT4G12790"; gene_id "AT4G12790.6";
Chr4	Araport11	mRNA	7517043	7519454	.	-	.	transcript_id "AT4G12790"; gene_id "AT4G12790.4";
Chr4	Araport11	three_prime_UTR	7517043	7517279	.	-	.	transcript_id "AT4G12790.6,AT4G12790.4"; gene_id "AT4G12790";
Chr4	Araport11	exon	7517043	7517388	.	-	.	transcript_id "AT4G12790.6,AT4G12790.4"; gene_id "AT4G12790";
Chr4	Araport11	mRNA	7517047	7519578	.	-	.	transcript_id "AT4G12790"; gene_id "AT4G12790.1";
Chr4	Araport11	mRNA	7517047	7519578	.	-	.	transcript_id "AT4G12790"; gene_id "AT4G12790.2";
Chr4	Araport11	three_prime_UTR	7517047	7517279	.	-	.	transcript_id "AT4G12790.1,AT4G12790.2"; gene_id "AT4G12790";
Chr4	Araport11	exon	7517047	7517388	.	-	.	transcript_id "AT4G12790.1,AT4G12790.2"; gene_id "AT4G12790";
Chr4	Araport11	mRNA	7517055	7519362	.	-	.	transcript_id "AT4G12790"; gene_id "AT4G12790.5";
Chr4	Araport11	mRNA	7517055	7519397	.	-	.	transcript_id "AT4G12790"; gene_id "AT4G12790.3";
Chr4	Araport11	three_prime_UTR	7517055	7517279	.	-	.	transcript_id "AT4G12790.5,AT4G12790.3"; gene_id "AT4G12790";
Chr4	Araport11	exon	7517055	7517388	.	-	.	transcript_id "AT4G12790.5,AT4G12790.3"; gene_id "AT4G12790";
Chr4	Araport11	CDS	7517280	7517388	.	-	1	transcript_id "AT4G12790.6"; gene_id "AT4G12790";
Chr4	Araport11	CDS	7517280	7517388	.	-	1	transcript_id "AT4G12790.4"; gene_id "AT4G12790";
Chr4	Araport11	CDS	7517280	7517388	.	-	1	transcript_id "AT4G12790.1"; gene_id "AT4G12790";
Chr4	Araport11	CDS	7517280	7517388	.	-	1	transcript_id "AT4G12790.2"; gene_id "AT4G12790";
Chr4	Araport11	CDS	7517280	7517388	.	-	1	transcript_id "AT4G12790.5"; gene_id "AT4G12790";
Chr4	Araport11	CDS	7517280	7517388	.	-	1	transcript_id "AT4G12790.3"; gene_id "AT4G12790";
Chr4	Araport11	protein	7517280	7518892	.	-	.	transcript_id "AT4G12790.6"; gene_id "AT4G12790";
Chr4	Araport11	protein	7517280	7518892	.	-	.	transcript_id "AT4G12790.4"; gene_id "AT4G12790";
Chr4	Araport11	protein	7517280	7518892	.	-	.	transcript_id "AT4G12790.1"; gene_id "AT4G12790";
Chr4	Araport11	protein	7517280	7518892	.	-	.	transcript_id "AT4G12790.2"; gene_id "AT4G12790";
Chr4	Araport11	protein	7517280	7518892	.	-	.	transcript_id "AT4G12790.5"; gene_id "AT4G12790";
Chr4	Araport11	protein	7517280	7518892	.	-	.	transcript_id "AT4G12790.3"; gene_id "AT4G12790";
Chr4	Araport11	CDS	7517467	7517522	.	-	0	transcript_id "AT4G12790.6"; gene_id "AT4G12790";
Chr4	Araport11	CDS	7517467	7517522	.	-	0	transcript_id "AT4G12790.4"; gene_id "AT4G12790";
Chr4	Araport11	CDS	7517467	7517522	.	-	0	transcript_id "AT4G12790.1"; gene_id "AT4G12790";
Chr4	Araport11	CDS	7517467	7517522	.	-	0	transcript_id "AT4G12790.2"; gene_id "AT4G12790";
Chr4	Araport11	CDS	7517467	7517522	.	-	0	transcript_id "AT4G12790.5"; gene_id "AT4G12790";
Chr4	Araport11	CDS	7517467	7517522	.	-	0	transcript_id "AT4G12790.3"; gene_id "AT4G12790";
Chr4	Araport11	exon	7517467	7517522	.	-	.	transcript_id "AT4G12790.6,AT4G12790.4,AT4G12790.1,AT4G12790.2,AT4G12790.5,AT4G12790.3"; gene_id "AT4G12790";
Chr4	Araport11	CDS	7517602	7517695	.	-	1	transcript_id "AT4G12790.6"; gene_id "AT4G12790";
Chr4	Araport11	CDS	7517602	7517695	.	-	1	transcript_id "AT4G12790.4"; gene_id "AT4G12790";
Chr4	Araport11	CDS	7517602	7517695	.	-	1	transcript_id "AT4G12790.1"; gene_id "AT4G12790";
Chr4	Araport11	CDS	7517602	7517695	.	-	1	transcript_id "AT4G12790.2"; gene_id "AT4G12790";
Chr4	Araport11	CDS	7517602	7517695	.	-	1	transcript_id "AT4G12790.5"; gene_id "AT4G12790";
Chr4	Araport11	CDS	7517602	7517695	.	-	1	transcript_id "AT4G12790.3"; gene_id "AT4G12790";
Chr4	Araport11	exon	7517602	7517695	.	-	.	transcript_id "AT4G12790.6,AT4G12790.4,AT4G12790.1,AT4G12790.2,AT4G12790.5,AT4G12790.3"; gene_id "AT4G12790";
Chr4	Araport11	CDS	7517780	7517910	.	-	0	transcript_id "AT4G12790.6"; gene_id "AT4G12790";
Chr4	Araport11	CDS	7517780	7517910	.	-	0	transcript_id "AT4G12790.4"; gene_id "AT4G12790";
Chr4	Araport11	CDS	7517780	7517910	.	-	0	transcript_id "AT4G12790.1"; gene_id "AT4G12790";
Chr4	Araport11	CDS	7517780	7517910	.	-	0	transcript_id "AT4G12790.2"; gene_id "AT4G12790";
Chr4	Araport11	CDS	7517780	7517910	.	-	0	transcript_id "AT4G12790.5"; gene_id "AT4G12790";
Chr4	Araport11	CDS	7517780	7517910	.	-	0	transcript_id "AT4G12790.3"; gene_id "AT4G12790";
Chr4	Araport11	exon	7517780	7517910	.	-	.	transcript_id "AT4G12790.6,AT4G12790.4,AT4G12790.1,AT4G12790.2,AT4G12790.5,AT4G12790.3"; gene_id "AT4G12790";
Chr4	Araport11	CDS	7518003	7518106	.	-	2	transcript_id "AT4G12790.6"; gene_id "AT4G12790";
Chr4	Araport11	CDS	7518003	7518106	.	-	2	transcript_id "AT4G12790.4"; gene_id "AT4G12790";
Chr4	Araport11	CDS	7518003	7518106	.	-	2	transcript_id "AT4G12790.1"; gene_id "AT4G12790";
Chr4	Araport11	CDS	7518003	7518106	.	-	2	transcript_id "AT4G12790.2"; gene_id "AT4G12790";
Chr4	Araport11	CDS	7518003	7518106	.	-	2	transcript_id "AT4G12790.5"; gene_id "AT4G12790";
Chr4	Araport11	CDS	7518003	7518106	.	-	2	transcript_id "AT4G12790.3"; gene_id "AT4G12790";
Chr4	Araport11	exon	7518003	7518106	.	-	.	transcript_id "AT4G12790.6,AT4G12790.4,AT4G12790.1,AT4G12790.2,AT4G12790.5,AT4G12790.3"; gene_id "AT4G12790";
Chr4	Araport11	CDS	7518248	7518333	.	-	1	transcript_id "AT4G12790.6"; gene_id "AT4G12790";
Chr4	Araport11	CDS	7518248	7518333	.	-	1	transcript_id "AT4G12790.4"; gene_id "AT4G12790";
Chr4	Araport11	CDS	7518248	7518333	.	-	1	transcript_id "AT4G12790.1"; gene_id "AT4G12790";
Chr4	Araport11	CDS	7518248	7518333	.	-	1	transcript_id "AT4G12790.2"; gene_id "AT4G12790";
Chr4	Araport11	CDS	7518248	7518333	.	-	1	transcript_id "AT4G12790.5"; gene_id "AT4G12790";
Chr4	Araport11	CDS	7518248	7518333	.	-	1	transcript_id "AT4G12790.3"; gene_id "AT4G12790";
Chr4	Araport11	exon	7518248	7518333	.	-	.	transcript_id "AT4G12790.6,AT4G12790.4,AT4G12790.1,AT4G12790.2,AT4G12790.5,AT4G12790.3"; gene_id "AT4G12790";
Chr4	Araport11	CDS	7518477	7518558	.	-	2	transcript_id "AT4G12790.6"; gene_id "AT4G12790";
Chr4	Araport11	CDS	7518477	7518558	.	-	2	transcript_id "AT4G12790.4"; gene_id "AT4G12790";
Chr4	Araport11	CDS	7518477	7518558	.	-	2	transcript_id "AT4G12790.1"; gene_id "AT4G12790";
Chr4	Araport11	CDS	7518477	7518558	.	-	2	transcript_id "AT4G12790.2"; gene_id "AT4G12790";
Chr4	Araport11	CDS	7518477	7518558	.	-	2	transcript_id "AT4G12790.5"; gene_id "AT4G12790";
Chr4	Araport11	CDS	7518477	7518558	.	-	2	transcript_id "AT4G12790.3"; gene_id "AT4G12790";
Chr4	Araport11	exon	7518477	7518558	.	-	.	transcript_id "AT4G12790.6,AT4G12790.4,AT4G12790.1,AT4G12790.2,AT4G12790.5,AT4G12790.3"; gene_id "AT4G12790";
Chr4	Araport11	CDS	7518643	7518751	.	-	0	transcript_id "AT4G12790.6"; gene_id "AT4G12790";
Chr4	Araport11	CDS	7518643	7518751	.	-	0	transcript_id "AT4G12790.4"; gene_id "AT4G12790";
Chr4	Araport11	CDS	7518643	7518751	.	-	0	transcript_id "AT4G12790.1"; gene_id "AT4G12790";
Chr4	Araport11	CDS	7518643	7518751	.	-	0	transcript_id "AT4G12790.2"; gene_id "AT4G12790";
Chr4	Araport11	CDS	7518643	7518751	.	-	0	transcript_id "AT4G12790.5"; gene_id "AT4G12790";
Chr4	Araport11	CDS	7518643	7518751	.	-	0	transcript_id "AT4G12790.3"; gene_id "AT4G12790";
Chr4	Araport11	exon	7518643	7518751	.	-	.	transcript_id "AT4G12790.6,AT4G12790.4,AT4G12790.1,AT4G12790.2,AT4G12790.5,AT4G12790.3"; gene_id "AT4G12790";
Chr4	Araport11	CDS	7518848	7518892	.	-	0	transcript_id "AT4G12790.6"; gene_id "AT4G12790";
Chr4	Araport11	CDS	7518848	7518892	.	-	0	transcript_id "AT4G12790.4"; gene_id "AT4G12790";
Chr4	Araport11	exon	7518848	7518926	.	-	.	transcript_id "AT4G12790.4"; gene_id "AT4G12790";
Chr4	Araport11	CDS	7518848	7518892	.	-	0	transcript_id "AT4G12790.1"; gene_id "AT4G12790";
Chr4	Araport11	exon	7518848	7519081	.	-	.	transcript_id "AT4G12790.6,AT4G12790.1"; gene_id "AT4G12790";
Chr4	Araport11	CDS	7518848	7518892	.	-	0	transcript_id "AT4G12790.2"; gene_id "AT4G12790";
Chr4	Araport11	exon	7518848	7518955	.	-	.	transcript_id "AT4G12790.2"; gene_id "AT4G12790";
Chr4	Araport11	CDS	7518848	7518892	.	-	0	transcript_id "AT4G12790.5"; gene_id "AT4G12790";
Chr4	Araport11	exon	7518848	7518913	.	-	.	transcript_id "AT4G12790.5"; gene_id "AT4G12790";
Chr4	Araport11	CDS	7518848	7518892	.	-	0	transcript_id "AT4G12790.3"; gene_id "AT4G12790";
Chr4	Araport11	exon	7518848	7518924	.	-	.	transcript_id "AT4G12790.3"; gene_id "AT4G12790";
Chr4	Araport11	five_prime_UTR	7518893	7518926	.	-	.	transcript_id "AT4G12790.4"; gene_id "AT4G12790";
Chr4	Araport11	five_prime_UTR	7518893	7519081	.	-	.	transcript_id "AT4G12790.6,AT4G12790.1"; gene_id "AT4G12790";
Chr4	Araport11	five_prime_UTR	7518893	7518955	.	-	.	transcript_id "AT4G12790.2"; gene_id "AT4G12790";
Chr4	Araport11	five_prime_UTR	7518893	7518913	.	-	.	transcript_id "AT4G12790.5"; gene_id "AT4G12790";
Chr4	Araport11	five_prime_UTR	7518893	7518924	.	-	.	transcript_id "AT4G12790.3"; gene_id "AT4G12790";
Chr4	Araport11	uORF	7518934	7519044	111	-	.	transcript_id ""; gene_id "";
Chr4	Araport11	exon	7519173	7519454	.	-	.	transcript_id "AT4G12790.6"; gene_id "AT4G12790";
Chr4	Araport11	five_prime_UTR	7519173	7519454	.	-	.	transcript_id "AT4G12790.6"; gene_id "AT4G12790";
Chr4	Araport11	exon	7519326	7519454	.	-	.	transcript_id "AT4G12790.4"; gene_id "AT4G12790";
Chr4	Araport11	five_prime_UTR	7519326	7519454	.	-	.	transcript_id "AT4G12790.4"; gene_id "AT4G12790";
Chr4	Araport11	exon	7519326	7519578	.	-	.	transcript_id "AT4G12790.1,AT4G12790.2"; gene_id "AT4G12790";
Chr4	Araport11	five_prime_UTR	7519326	7519578	.	-	.	transcript_id "AT4G12790.1,AT4G12790.2"; gene_id "AT4G12790";
Chr4	Araport11	exon	7519326	7519362	.	-	.	transcript_id "AT4G12790.5"; gene_id "AT4G12790";
Chr4	Araport11	five_prime_UTR	7519326	7519362	.	-	.	transcript_id "AT4G12790.5"; gene_id "AT4G12790";
Chr4	Araport11	exon	7519326	7519397	.	-	.	transcript_id "AT4G12790.3"; gene_id "AT4G12790";
Chr4	Araport11	five_prime_UTR	7519326	7519397	.	-	.	transcript_id "AT4G12790.3"; gene_id "AT4G12790";
Chr4	Araport11	transposable_element	7519615	7519971	.	-	.	transcript_id "AT4TE32810"; gene_id "AT4TE32810";
Chr4	Araport11	transposon_fragment	7519615	7519971	.	-	.	transcript_id "AT4TE32810"; gene_id "AT4TE32810";
Chr4	Araport11	transposable_element	7519972	7520914	.	+	.	transcript_id "AT4TE32815"; gene_id "AT4TE32815";
Chr4	Araport11	transposon_fragment	7519972	7520914	.	+	.	transcript_id "AT4TE32815"; gene_id "AT4TE32815";
Chr4	Araport11	gene	7521257	7522761	.	+	.	transcript_id "AT4G12800"; gene_id "AT4G12800";
Chr4	Araport11	mRNA	7521257	7522670	.	+	.	transcript_id "AT4G12800"; gene_id "AT4G12800.2";
Chr4	Araport11	five_prime_UTR	7521257	7521282	.	+	.	transcript_id "AT4G12800.2"; gene_id "AT4G12800";
Chr4	Araport11	exon	7521257	7521636	.	+	.	transcript_id "AT4G12800.2"; gene_id "AT4G12800";
Chr4	Araport11	CDS	7521283	7521636	.	+	0	transcript_id "AT4G12800.2"; gene_id "AT4G12800";
Chr4	Araport11	protein	7521283	7522493	.	+	.	transcript_id "AT4G12800.2"; gene_id "AT4G12800";
Chr4	Araport11	mRNA	7521322	7522761	.	+	.	transcript_id "AT4G12800"; gene_id "AT4G12800.1";
Chr4	Araport11	five_prime_UTR	7521322	7521468	.	+	.	transcript_id "AT4G12800.1"; gene_id "AT4G12800";
Chr4	Araport11	exon	7521322	7521636	.	+	.	transcript_id "AT4G12800.1"; gene_id "AT4G12800";
Chr4	Araport11	CDS	7521469	7521636	.	+	0	transcript_id "AT4G12800.1"; gene_id "AT4G12800";
Chr4	Araport11	protein	7521469	7522493	.	+	.	transcript_id "AT4G12800.1"; gene_id "AT4G12800";
Chr4	Araport11	CDS	7522002	7522493	.	+	0	transcript_id "AT4G12800.2"; gene_id "AT4G12800";
Chr4	Araport11	exon	7522002	7522670	.	+	.	transcript_id "AT4G12800.2"; gene_id "AT4G12800";
Chr4	Araport11	CDS	7522002	7522493	.	+	0	transcript_id "AT4G12800.1"; gene_id "AT4G12800";
Chr4	Araport11	exon	7522002	7522761	.	+	.	transcript_id "AT4G12800.1"; gene_id "AT4G12800";
Chr4	Araport11	three_prime_UTR	7522494	7522670	.	+	.	transcript_id "AT4G12800.2"; gene_id "AT4G12800";
Chr4	Araport11	three_prime_UTR	7522494	7522761	.	+	.	transcript_id "AT4G12800.1"; gene_id "AT4G12800";
Chr4	Araport11	gene	7522831	7523979	.	-	.	transcript_id "AT4G12810"; gene_id "AT4G12810";
Chr4	Araport11	mRNA	7522831	7523979	.	-	.	transcript_id "AT4G12810"; gene_id "AT4G12810.1";
Chr4	Araport11	exon	7522831	7523979	.	-	.	transcript_id "AT4G12810.1"; gene_id "AT4G12810";
Chr4	Araport11	CDS	7522831	7523979	.	-	0	transcript_id "AT4G12810.1"; gene_id "AT4G12810";
Chr4	Araport11	protein	7522831	7523979	.	-	.	transcript_id "AT4G12810.1"; gene_id "AT4G12810";
Chr4	Araport11	transposable_element	7524126	7524553	.	-	.	transcript_id "AT4TE32825"; gene_id "AT4TE32825";
Chr4	Araport11	transposon_fragment	7524126	7524553	.	-	.	transcript_id "AT4TE32825"; gene_id "AT4TE32825";
Chr4	Araport11	transposable_element	7524724	7525013	.	+	.	transcript_id "AT4TE32830"; gene_id "AT4TE32830";
Chr4	Araport11	transposon_fragment	7524724	7525013	.	+	.	transcript_id "AT4TE32830"; gene_id "AT4TE32830";
Chr4	Araport11	transposable_element	7525028	7526697	.	+	.	transcript_id "AT4TE32835"; gene_id "AT4TE32835";
Chr4	Araport11	transposon_fragment	7525028	7526368	.	+	.	transcript_id "AT4TE32835"; gene_id "AT4TE32835";
Chr4	Araport11	transposon_fragment	7526353	7526697	.	+	.	transcript_id "AT4TE32835"; gene_id "AT4TE32835";
Chr4	Araport11	protein	7527048	7528890	.	-	.	transcript_id "AT4G12820.1"; gene_id "AT4G12820";
Chr4	Araport11	gene	7527048	7529356	.	-	.	transcript_id "AT4G12820"; gene_id "AT4G12820";
Chr4	Araport11	mRNA	7527048	7529356	.	-	.	transcript_id "AT4G12820"; gene_id "AT4G12820.1";
Chr4	Araport11	exon	7527048	7528294	.	-	.	transcript_id "AT4G12820.1"; gene_id "AT4G12820";
Chr4	Araport11	CDS	7527048	7528294	.	-	2	transcript_id "AT4G12820.1"; gene_id "AT4G12820";
Chr4	Araport11	CDS	7528809	7528890	.	-	0	transcript_id "AT4G12820.1"; gene_id "AT4G12820";
Chr4	Araport11	exon	7528809	7529068	.	-	.	transcript_id "AT4G12820.1"; gene_id "AT4G12820";
Chr4	Araport11	five_prime_UTR	7528891	7529068	.	-	.	transcript_id "AT4G12820.1"; gene_id "AT4G12820";
Chr4	Araport11	exon	7529312	7529356	.	-	.	transcript_id "AT4G12820.1"; gene_id "AT4G12820";
Chr4	Araport11	five_prime_UTR	7529312	7529356	.	-	.	transcript_id "AT4G12820.1"; gene_id "AT4G12820";
Chr4	Araport11	protein	7529471	7529758	.	+	.	transcript_id "AT4G12825.1"; gene_id "AT4G12825";
Chr4	Araport11	gene	7529471	7529892	.	+	.	transcript_id "AT4G12825"; gene_id "AT4G12825";
Chr4	Araport11	mRNA	7529471	7529892	.	+	.	transcript_id "AT4G12825"; gene_id "AT4G12825.1";
Chr4	Araport11	CDS	7529471	7529758	.	+	0	transcript_id "AT4G12825.1"; gene_id "AT4G12825";
Chr4	Araport11	exon	7529471	7529892	.	+	.	transcript_id "AT4G12825.1"; gene_id "AT4G12825";
Chr4	Araport11	three_prime_UTR	7529759	7529892	.	+	.	transcript_id "AT4G12825.1"; gene_id "AT4G12825";
Chr4	Araport11	gene	7531141	7533587	.	+	.	transcript_id "AT4G12830"; gene_id "AT4G12830";
Chr4	Araport11	mRNA	7531141	7533587	.	+	.	transcript_id "AT4G12830"; gene_id "AT4G12830.1";
Chr4	Araport11	five_prime_UTR	7531141	7531188	.	+	.	transcript_id "AT4G12830.1"; gene_id "AT4G12830";
Chr4	Araport11	exon	7531141	7531341	.	+	.	transcript_id "AT4G12830.1"; gene_id "AT4G12830";
Chr4	Araport11	CDS	7531189	7531341	.	+	0	transcript_id "AT4G12830.1"; gene_id "AT4G12830";
Chr4	Araport11	protein	7531189	7533327	.	+	.	transcript_id "AT4G12830.1"; gene_id "AT4G12830";
Chr4	Araport11	exon	7531427	7531481	.	+	.	transcript_id "AT4G12830.1"; gene_id "AT4G12830";
Chr4	Araport11	CDS	7531427	7531481	.	+	0	transcript_id "AT4G12830.1"; gene_id "AT4G12830";
Chr4	Araport11	exon	7531548	7531603	.	+	.	transcript_id "AT4G12830.1"; gene_id "AT4G12830";
Chr4	Araport11	CDS	7531548	7531603	.	+	2	transcript_id "AT4G12830.1"; gene_id "AT4G12830";
Chr4	Araport11	exon	7531676	7531776	.	+	.	transcript_id "AT4G12830.1"; gene_id "AT4G12830";
Chr4	Araport11	CDS	7531676	7531776	.	+	0	transcript_id "AT4G12830.1"; gene_id "AT4G12830";
Chr4	Araport11	exon	7531859	7531928	.	+	.	transcript_id "AT4G12830.1"; gene_id "AT4G12830";
Chr4	Araport11	CDS	7531859	7531928	.	+	1	transcript_id "AT4G12830.1"; gene_id "AT4G12830";
Chr4	Araport11	exon	7531998	7532067	.	+	.	transcript_id "AT4G12830.1"; gene_id "AT4G12830";
Chr4	Araport11	CDS	7531998	7532067	.	+	0	transcript_id "AT4G12830.1"; gene_id "AT4G12830";
Chr4	Araport11	exon	7532134	7532190	.	+	.	transcript_id "AT4G12830.1"; gene_id "AT4G12830";
Chr4	Araport11	CDS	7532134	7532190	.	+	2	transcript_id "AT4G12830.1"; gene_id "AT4G12830";
Chr4	Araport11	exon	7532280	7532347	.	+	.	transcript_id "AT4G12830.1"; gene_id "AT4G12830";
Chr4	Araport11	CDS	7532280	7532347	.	+	2	transcript_id "AT4G12830.1"; gene_id "AT4G12830";
Chr4	Araport11	exon	7532434	7532514	.	+	.	transcript_id "AT4G12830.1"; gene_id "AT4G12830";
Chr4	Araport11	CDS	7532434	7532514	.	+	0	transcript_id "AT4G12830.1"; gene_id "AT4G12830";
Chr4	Araport11	exon	7532600	7532677	.	+	.	transcript_id "AT4G12830.1"; gene_id "AT4G12830";
Chr4	Araport11	CDS	7532600	7532677	.	+	0	transcript_id "AT4G12830.1"; gene_id "AT4G12830";
Chr4	Araport11	exon	7532751	7532906	.	+	.	transcript_id "AT4G12830.1"; gene_id "AT4G12830";
Chr4	Araport11	CDS	7532751	7532906	.	+	0	transcript_id "AT4G12830.1"; gene_id "AT4G12830";
Chr4	Araport11	exon	7533007	7533159	.	+	.	transcript_id "AT4G12830.1"; gene_id "AT4G12830";
Chr4	Araport11	CDS	7533007	7533159	.	+	0	transcript_id "AT4G12830.1"; gene_id "AT4G12830";
Chr4	Araport11	CDS	7533244	7533327	.	+	0	transcript_id "AT4G12830.1"; gene_id "AT4G12830";
Chr4	Araport11	exon	7533244	7533587	.	+	.	transcript_id "AT4G12830.1"; gene_id "AT4G12830";
Chr4	Araport11	three_prime_UTR	7533328	7533587	.	+	.	transcript_id "AT4G12830.1"; gene_id "AT4G12830";
Chr4	Araport11	gene	7533439	7536266	.	-	.	transcript_id "AT4G12840"; gene_id "AT4G12840";
Chr4	Araport11	mRNA	7533439	7536223	.	-	.	transcript_id "AT4G12840"; gene_id "AT4G12840.1";
Chr4	Araport11	mRNA	7533439	7536266	.	-	.	transcript_id "AT4G12840"; gene_id "AT4G12840.2";
Chr4	Araport11	three_prime_UTR	7533439	7533620	.	-	.	transcript_id "AT4G12840.1,AT4G12840.2"; gene_id "AT4G12840";
Chr4	Araport11	exon	7533439	7533719	.	-	.	transcript_id "AT4G12840.1,AT4G12840.2"; gene_id "AT4G12840";
Chr4	Araport11	CDS	7533621	7533719	.	-	0	transcript_id "AT4G12840.1"; gene_id "AT4G12840";
Chr4	Araport11	CDS	7533621	7533719	.	-	0	transcript_id "AT4G12840.2"; gene_id "AT4G12840";
Chr4	Araport11	mRNA	7533621	7535479	.	-	.	transcript_id "AT4G12840"; gene_id "AT4G12840.3";
Chr4	Araport11	exon	7533621	7533719	.	-	.	transcript_id "AT4G12840.3"; gene_id "AT4G12840";
Chr4	Araport11	CDS	7533621	7533719	.	-	0	transcript_id "AT4G12840.3"; gene_id "AT4G12840";
Chr4	Araport11	protein	7533621	7535384	.	-	.	transcript_id "AT4G12840.3"; gene_id "AT4G12840";
Chr4	Araport11	protein	7533621	7535832	.	-	.	transcript_id "AT4G12840.1"; gene_id "AT4G12840";
Chr4	Araport11	protein	7533621	7536263	.	-	.	transcript_id "AT4G12840.2"; gene_id "AT4G12840";
Chr4	Araport11	CDS	7533810	7533890	.	-	0	transcript_id "AT4G12840.1"; gene_id "AT4G12840";
Chr4	Araport11	CDS	7533810	7533890	.	-	0	transcript_id "AT4G12840.2"; gene_id "AT4G12840";
Chr4	Araport11	CDS	7533810	7533890	.	-	0	transcript_id "AT4G12840.3"; gene_id "AT4G12840";
Chr4	Araport11	exon	7533810	7533890	.	-	.	transcript_id "AT4G12840.1,AT4G12840.2,AT4G12840.3"; gene_id "AT4G12840";
Chr4	Araport11	CDS	7533978	7534070	.	-	0	transcript_id "AT4G12840.1"; gene_id "AT4G12840";
Chr4	Araport11	CDS	7533978	7534070	.	-	0	transcript_id "AT4G12840.2"; gene_id "AT4G12840";
Chr4	Araport11	CDS	7533978	7534070	.	-	0	transcript_id "AT4G12840.3"; gene_id "AT4G12840";
Chr4	Araport11	exon	7533978	7534070	.	-	.	transcript_id "AT4G12840.1,AT4G12840.2,AT4G12840.3"; gene_id "AT4G12840";
Chr4	Araport11	CDS	7534161	7534214	.	-	0	transcript_id "AT4G12840.1"; gene_id "AT4G12840";
Chr4	Araport11	CDS	7534161	7534214	.	-	0	transcript_id "AT4G12840.2"; gene_id "AT4G12840";
Chr4	Araport11	CDS	7534161	7534214	.	-	0	transcript_id "AT4G12840.3"; gene_id "AT4G12840";
Chr4	Araport11	exon	7534161	7534214	.	-	.	transcript_id "AT4G12840.1,AT4G12840.2,AT4G12840.3"; gene_id "AT4G12840";
Chr4	Araport11	CDS	7534303	7534369	.	-	1	transcript_id "AT4G12840.1"; gene_id "AT4G12840";
Chr4	Araport11	CDS	7534303	7534369	.	-	1	transcript_id "AT4G12840.2"; gene_id "AT4G12840";
Chr4	Araport11	CDS	7534303	7534369	.	-	1	transcript_id "AT4G12840.3"; gene_id "AT4G12840";
Chr4	Araport11	exon	7534303	7534369	.	-	.	transcript_id "AT4G12840.1,AT4G12840.2,AT4G12840.3"; gene_id "AT4G12840";
Chr4	Araport11	CDS	7534454	7534519	.	-	1	transcript_id "AT4G12840.1"; gene_id "AT4G12840";
Chr4	Araport11	CDS	7534454	7534519	.	-	1	transcript_id "AT4G12840.2"; gene_id "AT4G12840";
Chr4	Araport11	CDS	7534454	7534519	.	-	1	transcript_id "AT4G12840.3"; gene_id "AT4G12840";
Chr4	Araport11	exon	7534454	7534519	.	-	.	transcript_id "AT4G12840.1,AT4G12840.2,AT4G12840.3"; gene_id "AT4G12840";
Chr4	Araport11	CDS	7534615	7534731	.	-	1	transcript_id "AT4G12840.1"; gene_id "AT4G12840";
Chr4	Araport11	CDS	7534615	7534731	.	-	1	transcript_id "AT4G12840.2"; gene_id "AT4G12840";
Chr4	Araport11	CDS	7534615	7534731	.	-	1	transcript_id "AT4G12840.3"; gene_id "AT4G12840";
Chr4	Araport11	exon	7534615	7534731	.	-	.	transcript_id "AT4G12840.1,AT4G12840.2,AT4G12840.3"; gene_id "AT4G12840";
Chr4	Araport11	CDS	7534807	7534908	.	-	1	transcript_id "AT4G12840.1"; gene_id "AT4G12840";
Chr4	Araport11	CDS	7534807	7534908	.	-	1	transcript_id "AT4G12840.2"; gene_id "AT4G12840";
Chr4	Araport11	CDS	7534807	7534908	.	-	1	transcript_id "AT4G12840.3"; gene_id "AT4G12840";
Chr4	Araport11	exon	7534807	7534908	.	-	.	transcript_id "AT4G12840.1,AT4G12840.2,AT4G12840.3"; gene_id "AT4G12840";
Chr4	Araport11	CDS	7534994	7535112	.	-	0	transcript_id "AT4G12840.1"; gene_id "AT4G12840";
Chr4	Araport11	CDS	7534994	7535112	.	-	0	transcript_id "AT4G12840.2"; gene_id "AT4G12840";
Chr4	Araport11	CDS	7534994	7535112	.	-	0	transcript_id "AT4G12840.3"; gene_id "AT4G12840";
Chr4	Araport11	exon	7534994	7535112	.	-	.	transcript_id "AT4G12840.1,AT4G12840.2,AT4G12840.3"; gene_id "AT4G12840";
Chr4	Araport11	CDS	7535194	7535268	.	-	0	transcript_id "AT4G12840.1"; gene_id "AT4G12840";
Chr4	Araport11	CDS	7535194	7535268	.	-	0	transcript_id "AT4G12840.2"; gene_id "AT4G12840";
Chr4	Araport11	CDS	7535194	7535268	.	-	0	transcript_id "AT4G12840.3"; gene_id "AT4G12840";
Chr4	Araport11	exon	7535194	7535268	.	-	.	transcript_id "AT4G12840.1,AT4G12840.2,AT4G12840.3"; gene_id "AT4G12840";
Chr4	Araport11	CDS	7535352	7535453	.	-	0	transcript_id "AT4G12840.1"; gene_id "AT4G12840";
Chr4	Araport11	CDS	7535352	7535453	.	-	0	transcript_id "AT4G12840.2"; gene_id "AT4G12840";
Chr4	Araport11	exon	7535352	7535453	.	-	.	transcript_id "AT4G12840.1,AT4G12840.2"; gene_id "AT4G12840";
Chr4	Araport11	CDS	7535352	7535384	.	-	0	transcript_id "AT4G12840.3"; gene_id "AT4G12840";
Chr4	Araport11	exon	7535352	7535479	.	-	.	transcript_id "AT4G12840.3"; gene_id "AT4G12840";
Chr4	Araport11	five_prime_UTR	7535385	7535479	.	-	.	transcript_id "AT4G12840.3"; gene_id "AT4G12840";
Chr4	Araport11	CDS	7535535	7535594	.	-	0	transcript_id "AT4G12840.1"; gene_id "AT4G12840";
Chr4	Araport11	CDS	7535535	7535594	.	-	0	transcript_id "AT4G12840.2"; gene_id "AT4G12840";
Chr4	Araport11	exon	7535535	7535594	.	-	.	transcript_id "AT4G12840.1,AT4G12840.2"; gene_id "AT4G12840";
Chr4	Araport11	CDS	7535680	7535832	.	-	0	transcript_id "AT4G12840.1"; gene_id "AT4G12840";
Chr4	Araport11	exon	7535680	7536223	.	-	.	transcript_id "AT4G12840.1"; gene_id "AT4G12840";
Chr4	Araport11	exon	7535680	7535802	.	-	.	transcript_id "AT4G12840.2"; gene_id "AT4G12840";
Chr4	Araport11	CDS	7535680	7535802	.	-	0	transcript_id "AT4G12840.2"; gene_id "AT4G12840";
Chr4	Araport11	five_prime_UTR	7535833	7536223	.	-	.	transcript_id "AT4G12840.1"; gene_id "AT4G12840";
Chr4	Araport11	CDS	7536234	7536263	.	-	0	transcript_id "AT4G12840.2"; gene_id "AT4G12840";
Chr4	Araport11	exon	7536234	7536266	.	-	.	transcript_id "AT4G12840.2"; gene_id "AT4G12840";
Chr4	Araport11	five_prime_UTR	7536264	7536266	.	-	.	transcript_id "AT4G12840.2"; gene_id "AT4G12840";
Chr4	Araport11	gene	7536913	7539048	.	+	.	transcript_id "AT4G12850"; gene_id "AT4G12850";
Chr4	Araport11	mRNA	7536913	7538322	.	+	.	transcript_id "AT4G12850"; gene_id "AT4G12850.2";
Chr4	Araport11	exon	7536913	7538322	.	+	.	transcript_id "AT4G12850.2"; gene_id "AT4G12850";
Chr4	Araport11	mRNA	7536913	7538322	.	+	.	transcript_id "AT4G12850"; gene_id "AT4G12850.3";
Chr4	Araport11	five_prime_UTR	7536913	7537064	.	+	.	transcript_id "AT4G12850.2,AT4G12850.3"; gene_id "AT4G12850";
Chr4	Araport11	exon	7536913	7537203	.	+	.	transcript_id "AT4G12850.3"; gene_id "AT4G12850";
Chr4	Araport11	mRNA	7536958	7538307	.	+	.	transcript_id "AT4G12850"; gene_id "AT4G12850.4";
Chr4	Araport11	five_prime_UTR	7536958	7537064	.	+	.	transcript_id "AT4G12850.4"; gene_id "AT4G12850";
Chr4	Araport11	exon	7536958	7537402	.	+	.	transcript_id "AT4G12850.4"; gene_id "AT4G12850";
Chr4	Araport11	mRNA	7536974	7539048	.	+	.	transcript_id "AT4G12850"; gene_id "AT4G12850.1";
Chr4	Araport11	five_prime_UTR	7536974	7537064	.	+	.	transcript_id "AT4G12850.1"; gene_id "AT4G12850";
Chr4	Araport11	exon	7536974	7537424	.	+	.	transcript_id "AT4G12850.1"; gene_id "AT4G12850";
Chr4	Araport11	CDS	7537065	7537481	.	+	0	transcript_id "AT4G12850.2"; gene_id "AT4G12850";
Chr4	Araport11	CDS	7537065	7537203	.	+	0	transcript_id "AT4G12850.3"; gene_id "AT4G12850";
Chr4	Araport11	CDS	7537065	7537402	.	+	0	transcript_id "AT4G12850.4"; gene_id "AT4G12850";
Chr4	Araport11	CDS	7537065	7537424	.	+	0	transcript_id "AT4G12850.1"; gene_id "AT4G12850";
Chr4	Araport11	protein	7537065	7537481	.	+	.	transcript_id "AT4G12850.2"; gene_id "AT4G12850";
Chr4	Araport11	protein	7537065	7538086	.	+	.	transcript_id "AT4G12850.3"; gene_id "AT4G12850";
Chr4	Araport11	protein	7537065	7538169	.	+	.	transcript_id "AT4G12850.4"; gene_id "AT4G12850";
Chr4	Araport11	protein	7537065	7538276	.	+	.	transcript_id "AT4G12850.1"; gene_id "AT4G12850";
Chr4	Araport11	three_prime_UTR	7537482	7538322	.	+	.	transcript_id "AT4G12850.2"; gene_id "AT4G12850";
Chr4	Araport11	CDS	7538082	7538086	.	+	2	transcript_id "AT4G12850.3"; gene_id "AT4G12850";
Chr4	Araport11	exon	7538082	7538322	.	+	.	transcript_id "AT4G12850.3"; gene_id "AT4G12850";
Chr4	Araport11	CDS	7538082	7538169	.	+	1	transcript_id "AT4G12850.4"; gene_id "AT4G12850";
Chr4	Araport11	exon	7538082	7538307	.	+	.	transcript_id "AT4G12850.4"; gene_id "AT4G12850";
Chr4	Araport11	CDS	7538082	7538276	.	+	0	transcript_id "AT4G12850.1"; gene_id "AT4G12850";
Chr4	Araport11	exon	7538082	7539048	.	+	.	transcript_id "AT4G12850.1"; gene_id "AT4G12850";
Chr4	Araport11	three_prime_UTR	7538087	7538322	.	+	.	transcript_id "AT4G12850.3"; gene_id "AT4G12850";
Chr4	Araport11	three_prime_UTR	7538170	7538307	.	+	.	transcript_id "AT4G12850.4"; gene_id "AT4G12850";
Chr4	Araport11	three_prime_UTR	7538277	7539048	.	+	.	transcript_id "AT4G12850.1"; gene_id "AT4G12850";
Chr4	Araport11	gene	7538444	7538902	.	-	.	transcript_id "AT4G12860"; gene_id "AT4G12860";
Chr4	Araport11	mRNA	7538444	7538902	.	-	.	transcript_id "AT4G12860"; gene_id "AT4G12860.1";
Chr4	Araport11	exon	7538444	7538902	.	-	.	transcript_id "AT4G12860.1"; gene_id "AT4G12860";
Chr4	Araport11	CDS	7538444	7538902	.	-	0	transcript_id "AT4G12860.1"; gene_id "AT4G12860";
Chr4	Araport11	protein	7538444	7538902	.	-	.	transcript_id "AT4G12860.1"; gene_id "AT4G12860";
Chr4	Araport11	gene	7538934	7539244	.	-	.	transcript_id ""; gene_id "";
Chr4	Araport11	lnc_RNA	7538934	7539244	.	-	.	transcript_id "AT4G05990"; gene_id "AT4G05990.1";
Chr4	Araport11	exon	7538934	7539244	.	-	.	transcript_id "AT4G05990.1"; gene_id "AT4G05990";
Chr4	Araport11	transposable_element	7539951	7540149	.	-	.	transcript_id "AT4TE32900"; gene_id "AT4TE32900";
Chr4	Araport11	transposon_fragment	7539951	7540149	.	-	.	transcript_id "AT4TE32900"; gene_id "AT4TE32900";
Chr4	Araport11	gene	7542233	7543549	.	+	.	transcript_id "AT4G12870"; gene_id "AT4G12870";
Chr4	Araport11	mRNA	7542233	7543549	.	+	.	transcript_id "AT4G12870"; gene_id "AT4G12870.1";
Chr4	Araport11	five_prime_UTR	7542233	7542284	.	+	.	transcript_id "AT4G12870.1"; gene_id "AT4G12870";
Chr4	Araport11	exon	7542233	7542545	.	+	.	transcript_id "AT4G12870.1"; gene_id "AT4G12870";
Chr4	Araport11	CDS	7542285	7542545	.	+	0	transcript_id "AT4G12870.1"; gene_id "AT4G12870";
Chr4	Araport11	protein	7542285	7543421	.	+	.	transcript_id "AT4G12870.1"; gene_id "AT4G12870";
Chr4	Araport11	exon	7542668	7542733	.	+	.	transcript_id "AT4G12870.1"; gene_id "AT4G12870";
Chr4	Araport11	CDS	7542668	7542733	.	+	0	transcript_id "AT4G12870.1"; gene_id "AT4G12870";
Chr4	Araport11	exon	7542833	7542958	.	+	.	transcript_id "AT4G12870.1"; gene_id "AT4G12870";
Chr4	Araport11	CDS	7542833	7542958	.	+	0	transcript_id "AT4G12870.1"; gene_id "AT4G12870";
Chr4	Araport11	exon	7543066	7543158	.	+	.	transcript_id "AT4G12870.1"; gene_id "AT4G12870";
Chr4	Araport11	CDS	7543066	7543158	.	+	0	transcript_id "AT4G12870.1"; gene_id "AT4G12870";
Chr4	Araport11	CDS	7543278	7543421	.	+	0	transcript_id "AT4G12870.1"; gene_id "AT4G12870";
Chr4	Araport11	exon	7543278	7543549	.	+	.	transcript_id "AT4G12870.1"; gene_id "AT4G12870";
Chr4	Araport11	three_prime_UTR	7543422	7543549	.	+	.	transcript_id "AT4G12870.1"; gene_id "AT4G12870";
Chr4	Araport11	gene	7544381	7545512	.	-	.	transcript_id "AT4G12880"; gene_id "AT4G12880";
Chr4	Araport11	mRNA	7544381	7545512	.	-	.	transcript_id "AT4G12880"; gene_id "AT4G12880.1";
Chr4	Araport11	three_prime_UTR	7544381	7544571	.	-	.	transcript_id "AT4G12880.1"; gene_id "AT4G12880";
Chr4	Araport11	exon	7544381	7544822	.	-	.	transcript_id "AT4G12880.1"; gene_id "AT4G12880";
Chr4	Araport11	mRNA	7544550	7545326	.	-	.	transcript_id "AT4G12880"; gene_id "AT4G12880.2";
Chr4	Araport11	three_prime_UTR	7544550	7544571	.	-	.	transcript_id "AT4G12880.2"; gene_id "AT4G12880";
Chr4	Araport11	exon	7544550	7544822	.	-	.	transcript_id "AT4G12880.2"; gene_id "AT4G12880";
Chr4	Araport11	CDS	7544572	7544822	.	-	2	transcript_id "AT4G12880.1"; gene_id "AT4G12880";
Chr4	Araport11	CDS	7544572	7544822	.	-	2	transcript_id "AT4G12880.2"; gene_id "AT4G12880";
Chr4	Araport11	protein	7544572	7545092	.	-	.	transcript_id "AT4G12880.2"; gene_id "AT4G12880";
Chr4	Araport11	protein	7544572	7545226	.	-	.	transcript_id "AT4G12880.1"; gene_id "AT4G12880";
Chr4	Araport11	exon	7544935	7544954	.	-	.	transcript_id "AT4G12880.2"; gene_id "AT4G12880";
Chr4	Araport11	CDS	7544935	7544954	.	-	1	transcript_id "AT4G12880.2"; gene_id "AT4G12880";
Chr4	Araport11	CDS	7545052	7545226	.	-	0	transcript_id "AT4G12880.1"; gene_id "AT4G12880";
Chr4	Araport11	exon	7545052	7545512	.	-	.	transcript_id "AT4G12880.1"; gene_id "AT4G12880";
Chr4	Araport11	CDS	7545052	7545092	.	-	0	transcript_id "AT4G12880.2"; gene_id "AT4G12880";
Chr4	Araport11	exon	7545052	7545326	.	-	.	transcript_id "AT4G12880.2"; gene_id "AT4G12880";
Chr4	Araport11	five_prime_UTR	7545093	7545326	.	-	.	transcript_id "AT4G12880.2"; gene_id "AT4G12880";
Chr4	Araport11	five_prime_UTR	7545227	7545512	.	-	.	transcript_id "AT4G12880.1"; gene_id "AT4G12880";
Chr4	Araport11	gene	7546292	7547642	.	+	.	transcript_id "AT4G12890"; gene_id "AT4G12890";
Chr4	Araport11	mRNA	7546292	7547642	.	+	.	transcript_id "AT4G12890"; gene_id "AT4G12890.1";
Chr4	Araport11	five_prime_UTR	7546292	7546410	.	+	.	transcript_id "AT4G12890.1"; gene_id "AT4G12890";
Chr4	Araport11	exon	7546292	7546689	.	+	.	transcript_id "AT4G12890.1"; gene_id "AT4G12890";
Chr4	Araport11	CDS	7546411	7546689	.	+	0	transcript_id "AT4G12890.1"; gene_id "AT4G12890";
Chr4	Araport11	protein	7546411	7547476	.	+	.	transcript_id "AT4G12890.1"; gene_id "AT4G12890";
Chr4	Araport11	exon	7546773	7546838	.	+	.	transcript_id "AT4G12890.1"; gene_id "AT4G12890";
Chr4	Araport11	CDS	7546773	7546838	.	+	0	transcript_id "AT4G12890.1"; gene_id "AT4G12890";
Chr4	Araport11	exon	7546938	7547060	.	+	.	transcript_id "AT4G12890.1"; gene_id "AT4G12890";
Chr4	Araport11	CDS	7546938	7547060	.	+	0	transcript_id "AT4G12890.1"; gene_id "AT4G12890";
Chr4	Araport11	exon	7547175	7547267	.	+	.	transcript_id "AT4G12890.1"; gene_id "AT4G12890";
Chr4	Araport11	CDS	7547175	7547267	.	+	0	transcript_id "AT4G12890.1"; gene_id "AT4G12890";
Chr4	Araport11	CDS	7547339	7547476	.	+	0	transcript_id "AT4G12890.1"; gene_id "AT4G12890";
Chr4	Araport11	exon	7547339	7547642	.	+	.	transcript_id "AT4G12890.1"; gene_id "AT4G12890";
Chr4	Araport11	three_prime_UTR	7547477	7547642	.	+	.	transcript_id "AT4G12890.1"; gene_id "AT4G12890";
Chr4	Araport11	gene	7548765	7550333	.	+	.	transcript_id "AT4G12900"; gene_id "AT4G12900";
Chr4	Araport11	mRNA	7548765	7550333	.	+	.	transcript_id "AT4G12900"; gene_id "AT4G12900.1";
Chr4	Araport11	five_prime_UTR	7548765	7548819	.	+	.	transcript_id "AT4G12900.1"; gene_id "AT4G12900";
Chr4	Araport11	exon	7548765	7549092	.	+	.	transcript_id "AT4G12900.1"; gene_id "AT4G12900";
Chr4	Araport11	CDS	7548820	7549092	.	+	0	transcript_id "AT4G12900.1"; gene_id "AT4G12900";
Chr4	Araport11	protein	7548820	7549946	.	+	.	transcript_id "AT4G12900.1"; gene_id "AT4G12900";
Chr4	Araport11	exon	7549245	7549310	.	+	.	transcript_id "AT4G12900.1"; gene_id "AT4G12900";
Chr4	Araport11	CDS	7549245	7549310	.	+	0	transcript_id "AT4G12900.1"; gene_id "AT4G12900";
Chr4	Araport11	exon	7549403	7549525	.	+	.	transcript_id "AT4G12900.1"; gene_id "AT4G12900";
Chr4	Araport11	CDS	7549403	7549525	.	+	0	transcript_id "AT4G12900.1"; gene_id "AT4G12900";
Chr4	Araport11	exon	7549621	7549713	.	+	.	transcript_id "AT4G12900.1"; gene_id "AT4G12900";
Chr4	Araport11	CDS	7549621	7549713	.	+	0	transcript_id "AT4G12900.1"; gene_id "AT4G12900";
Chr4	Araport11	CDS	7549806	7549946	.	+	0	transcript_id "AT4G12900.1"; gene_id "AT4G12900";
Chr4	Araport11	exon	7549806	7550333	.	+	.	transcript_id "AT4G12900.1"; gene_id "AT4G12900";
Chr4	Araport11	three_prime_UTR	7549947	7550333	.	+	.	transcript_id "AT4G12900.1"; gene_id "AT4G12900";
Chr4	Araport11	gene	7550238	7553375	.	-	.	transcript_id "AT4G12910"; gene_id "AT4G12910";
Chr4	Araport11	mRNA	7550238	7553375	.	-	.	transcript_id "AT4G12910"; gene_id "AT4G12910.1";
Chr4	Araport11	three_prime_UTR	7550238	7550575	.	-	.	transcript_id "AT4G12910.1"; gene_id "AT4G12910";
Chr4	Araport11	exon	7550238	7550659	.	-	.	transcript_id "AT4G12910.1"; gene_id "AT4G12910";
Chr4	Araport11	CDS	7550576	7550659	.	-	0	transcript_id "AT4G12910.1"; gene_id "AT4G12910";
Chr4	Araport11	protein	7550576	7553051	.	-	.	transcript_id "AT4G12910.1"; gene_id "AT4G12910";
Chr4	Araport11	exon	7550747	7550792	.	-	.	transcript_id "AT4G12910.1"; gene_id "AT4G12910";
Chr4	Araport11	CDS	7550747	7550792	.	-	1	transcript_id "AT4G12910.1"; gene_id "AT4G12910";
Chr4	Araport11	mRNA	7550855	7553332	.	-	.	transcript_id "AT4G12910"; gene_id "AT4G12910.2";
Chr4	Araport11	three_prime_UTR	7550855	7550871	.	-	.	transcript_id "AT4G12910.2"; gene_id "AT4G12910";
Chr4	Araport11	exon	7550855	7550989	.	-	.	transcript_id "AT4G12910.2"; gene_id "AT4G12910";
Chr4	Araport11	CDS	7550872	7550989	.	-	1	transcript_id "AT4G12910.2"; gene_id "AT4G12910";
Chr4	Araport11	protein	7550872	7553051	.	-	.	transcript_id "AT4G12910.2"; gene_id "AT4G12910";
Chr4	Araport11	exon	7550876	7550989	.	-	.	transcript_id "AT4G12910.1"; gene_id "AT4G12910";
Chr4	Araport11	CDS	7550876	7550989	.	-	1	transcript_id "AT4G12910.1"; gene_id "AT4G12910";
Chr4	Araport11	CDS	7551074	7551195	.	-	0	transcript_id "AT4G12910.1"; gene_id "AT4G12910";
Chr4	Araport11	CDS	7551074	7551195	.	-	0	transcript_id "AT4G12910.2"; gene_id "AT4G12910";
Chr4	Araport11	exon	7551074	7551195	.	-	.	transcript_id "AT4G12910.1,AT4G12910.2"; gene_id "AT4G12910";
Chr4	Araport11	CDS	7551270	7551335	.	-	0	transcript_id "AT4G12910.1"; gene_id "AT4G12910";
Chr4	Araport11	CDS	7551270	7551335	.	-	0	transcript_id "AT4G12910.2"; gene_id "AT4G12910";
Chr4	Araport11	exon	7551270	7551335	.	-	.	transcript_id "AT4G12910.1,AT4G12910.2"; gene_id "AT4G12910";
Chr4	Araport11	CDS	7551414	7551650	.	-	0	transcript_id "AT4G12910.1"; gene_id "AT4G12910";
Chr4	Araport11	CDS	7551414	7551650	.	-	0	transcript_id "AT4G12910.2"; gene_id "AT4G12910";
Chr4	Araport11	exon	7551414	7551650	.	-	.	transcript_id "AT4G12910.1,AT4G12910.2"; gene_id "AT4G12910";
Chr4	Araport11	CDS	7551735	7551815	.	-	0	transcript_id "AT4G12910.1"; gene_id "AT4G12910";
Chr4	Araport11	CDS	7551735	7551815	.	-	0	transcript_id "AT4G12910.2"; gene_id "AT4G12910";
Chr4	Araport11	exon	7551735	7551815	.	-	.	transcript_id "AT4G12910.1,AT4G12910.2"; gene_id "AT4G12910";
Chr4	Araport11	CDS	7551896	7551997	.	-	0	transcript_id "AT4G12910.1"; gene_id "AT4G12910";
Chr4	Araport11	CDS	7551896	7551997	.	-	0	transcript_id "AT4G12910.2"; gene_id "AT4G12910";
Chr4	Araport11	exon	7551896	7551997	.	-	.	transcript_id "AT4G12910.1,AT4G12910.2"; gene_id "AT4G12910";
Chr4	Araport11	CDS	7552087	7552124	.	-	2	transcript_id "AT4G12910.1"; gene_id "AT4G12910";
Chr4	Araport11	CDS	7552087	7552124	.	-	2	transcript_id "AT4G12910.2"; gene_id "AT4G12910";
Chr4	Araport11	exon	7552087	7552124	.	-	.	transcript_id "AT4G12910.1,AT4G12910.2"; gene_id "AT4G12910";
Chr4	Araport11	CDS	7552205	7552307	.	-	0	transcript_id "AT4G12910.1"; gene_id "AT4G12910";
Chr4	Araport11	CDS	7552205	7552307	.	-	0	transcript_id "AT4G12910.2"; gene_id "AT4G12910";
Chr4	Araport11	exon	7552205	7552307	.	-	.	transcript_id "AT4G12910.1,AT4G12910.2"; gene_id "AT4G12910";
Chr4	Araport11	CDS	7552389	7552511	.	-	0	transcript_id "AT4G12910.1"; gene_id "AT4G12910";
Chr4	Araport11	CDS	7552389	7552511	.	-	0	transcript_id "AT4G12910.2"; gene_id "AT4G12910";
Chr4	Araport11	exon	7552389	7552511	.	-	.	transcript_id "AT4G12910.1,AT4G12910.2"; gene_id "AT4G12910";
Chr4	Araport11	CDS	7552595	7552817	.	-	1	transcript_id "AT4G12910.1"; gene_id "AT4G12910";
Chr4	Araport11	CDS	7552595	7552817	.	-	1	transcript_id "AT4G12910.2"; gene_id "AT4G12910";
Chr4	Araport11	exon	7552595	7552817	.	-	.	transcript_id "AT4G12910.1,AT4G12910.2"; gene_id "AT4G12910";
Chr4	Araport11	CDS	7552897	7553051	.	-	0	transcript_id "AT4G12910.1"; gene_id "AT4G12910";
Chr4	Araport11	exon	7552897	7553375	.	-	.	transcript_id "AT4G12910.1"; gene_id "AT4G12910";
Chr4	Araport11	CDS	7552897	7553051	.	-	0	transcript_id "AT4G12910.2"; gene_id "AT4G12910";
Chr4	Araport11	exon	7552897	7553332	.	-	.	transcript_id "AT4G12910.2"; gene_id "AT4G12910";
Chr4	Araport11	five_prime_UTR	7553052	7553375	.	-	.	transcript_id "AT4G12910.1"; gene_id "AT4G12910";
Chr4	Araport11	five_prime_UTR	7553052	7553332	.	-	.	transcript_id "AT4G12910.2"; gene_id "AT4G12910";
Chr4	Araport11	transposable_element	7554012	7554326	.	+	.	transcript_id "AT4TE32970"; gene_id "AT4TE32970";
Chr4	Araport11	transposon_fragment	7554012	7554326	.	+	.	transcript_id "AT4TE32970"; gene_id "AT4TE32970";
Chr4	Araport11	transposable_element	7554327	7556090	.	+	.	transcript_id "AT4TE32975"; gene_id "AT4TE32975";
Chr4	Araport11	transposon_fragment	7554327	7556090	.	+	.	transcript_id "AT4TE32975"; gene_id "AT4TE32975";
Chr4	Araport11	transposable_element	7556091	7556122	.	+	.	transcript_id "AT4TE32980"; gene_id "AT4TE32980";
Chr4	Araport11	transposon_fragment	7556091	7556122	.	+	.	transcript_id "AT4TE32980"; gene_id "AT4TE32980";
Chr4	Araport11	transposable_element	7556123	7556160	.	+	.	transcript_id "AT4TE32985"; gene_id "AT4TE32985";
Chr4	Araport11	transposon_fragment	7556123	7556160	.	+	.	transcript_id "AT4TE32985"; gene_id "AT4TE32985";
Chr4	Araport11	transposable_element	7556732	7557358	.	-	.	transcript_id "AT4TE32990"; gene_id "AT4TE32990";
Chr4	Araport11	transposon_fragment	7556732	7557358	.	-	.	transcript_id "AT4TE32990"; gene_id "AT4TE32990";
Chr4	Araport11	transposable_element	7557359	7559782	.	-	.	transcript_id "AT4TE32995"; gene_id "AT4TE32995";
Chr4	Araport11	transposon_fragment	7557359	7557401	.	-	.	transcript_id "AT4TE32995"; gene_id "AT4TE32995";
Chr4	Araport11	transposon_fragment	7557409	7559782	.	-	.	transcript_id "AT4TE32995"; gene_id "AT4TE32995";
Chr4	Araport11	transposable_element_gene	7558228	7559772	.	-	.	transcript_id "AT4G12915"; gene_id "AT4G12915";
Chr4	Araport11	mRNA	7558228	7559772	.	-	.	transcript_id "AT4G12915"; gene_id "AT4G12915.1";
Chr4	Araport11	exon	7558228	7559772	.	-	.	transcript_id "AT4G12915.1"; gene_id "AT4G12915";
Chr4	Araport11	transposable_element	7560579	7560900	.	+	.	transcript_id "AT4TE33000"; gene_id "AT4TE33000";
Chr4	Araport11	transposon_fragment	7560579	7560900	.	+	.	transcript_id "AT4TE33000"; gene_id "AT4TE33000";
Chr4	Araport11	transposable_element	7561247	7561309	.	+	.	transcript_id "AT4TE33005"; gene_id "AT4TE33005";
Chr4	Araport11	transposon_fragment	7561247	7561309	.	+	.	transcript_id "AT4TE33005"; gene_id "AT4TE33005";
Chr4	Araport11	transposable_element	7561310	7563713	.	-	.	transcript_id "AT4TE33010"; gene_id "AT4TE33010";
Chr4	Araport11	transposon_fragment	7561310	7561779	.	-	.	transcript_id "AT4TE33010"; gene_id "AT4TE33010";
Chr4	Araport11	transposon_fragment	7562002	7563303	.	-	.	transcript_id "AT4TE33010"; gene_id "AT4TE33010";
Chr4	Araport11	gene	7563157	7563847	.	-	.	transcript_id "AT4G12917"; gene_id "AT4G12917";
Chr4	Araport11	ncRNA	7563157	7563847	.	-	.	transcript_id "AT4G12917"; gene_id "AT4G12917.1";
Chr4	Araport11	exon	7563157	7563632	.	-	.	transcript_id "AT4G12917.1"; gene_id "AT4G12917";
Chr4	Araport11	transposon_fragment	7563671	7563713	.	-	.	transcript_id "AT4TE33010"; gene_id "AT4TE33010";
Chr4	Araport11	transposable_element	7563752	7564069	.	-	.	transcript_id "AT4TE33015"; gene_id "AT4TE33015";
Chr4	Araport11	transposon_fragment	7563752	7564069	.	-	.	transcript_id "AT4TE33015"; gene_id "AT4TE33015";
Chr4	Araport11	exon	7563771	7563847	.	-	.	transcript_id "AT4G12917.1"; gene_id "AT4G12917";
Chr4	Araport11	transposable_element	7564070	7564124	.	+	.	transcript_id "AT4TE33020"; gene_id "AT4TE33020";
Chr4	Araport11	transposon_fragment	7564070	7564124	.	+	.	transcript_id "AT4TE33020"; gene_id "AT4TE33020";
Chr4	Araport11	transposable_element	7564125	7565284	.	+	.	transcript_id "AT4TE33025"; gene_id "AT4TE33025";
Chr4	Araport11	transposon_fragment	7564125	7565284	.	+	.	transcript_id "AT4TE33025"; gene_id "AT4TE33025";
Chr4	Araport11	transposable_element	7565285	7567023	.	+	.	transcript_id "AT4TE33030"; gene_id "AT4TE33030";
Chr4	Araport11	transposon_fragment	7565285	7567023	.	+	.	transcript_id "AT4TE33030"; gene_id "AT4TE33030";
Chr4	Araport11	transposable_element	7567024	7567506	.	-	.	transcript_id "AT4TE33035"; gene_id "AT4TE33035";
Chr4	Araport11	transposon_fragment	7567024	7567506	.	-	.	transcript_id "AT4TE33035"; gene_id "AT4TE33035";
Chr4	Araport11	transposable_element	7567507	7567548	.	+	.	transcript_id "AT4TE33040"; gene_id "AT4TE33040";
Chr4	Araport11	transposon_fragment	7567507	7567548	.	+	.	transcript_id "AT4TE33040"; gene_id "AT4TE33040";
Chr4	Araport11	gene	7568286	7569455	.	+	.	transcript_id "AT4G12920"; gene_id "AT4G12920";
Chr4	Araport11	mRNA	7568286	7569455	.	+	.	transcript_id "AT4G12920"; gene_id "AT4G12920.1";
Chr4	Araport11	exon	7568286	7569455	.	+	.	transcript_id "AT4G12920.1"; gene_id "AT4G12920";
Chr4	Araport11	CDS	7568286	7569455	.	+	0	transcript_id "AT4G12920.1"; gene_id "AT4G12920";
Chr4	Araport11	protein	7568286	7569455	.	+	.	transcript_id "AT4G12920.1"; gene_id "AT4G12920";
Chr4	Araport11	transposable_element	7571552	7571823	.	-	.	transcript_id "AT4TE33060"; gene_id "AT4TE33060";
Chr4	Araport11	transposon_fragment	7571552	7571823	.	-	.	transcript_id "AT4TE33060"; gene_id "AT4TE33060";
Chr4	Araport11	transposable_element	7571824	7573003	.	+	.	transcript_id "AT4TE33065"; gene_id "AT4TE33065";
Chr4	Araport11	transposon_fragment	7571824	7573003	.	+	.	transcript_id "AT4TE33065"; gene_id "AT4TE33065";
Chr4	Araport11	transposable_element	7573004	7573054	.	-	.	transcript_id "AT4TE33070"; gene_id "AT4TE33070";
Chr4	Araport11	transposon_fragment	7573004	7573054	.	-	.	transcript_id "AT4TE33070"; gene_id "AT4TE33070";
Chr4	Araport11	transposable_element	7573055	7573170	.	-	.	transcript_id "AT4TE33075"; gene_id "AT4TE33075";
Chr4	Araport11	transposon_fragment	7573055	7573170	.	-	.	transcript_id "AT4TE33075"; gene_id "AT4TE33075";
Chr4	Araport11	gene	7573107	7573746	.	-	.	transcript_id "AT4G12930"; gene_id "AT4G12930";
Chr4	Araport11	mRNA	7573107	7573746	.	-	.	transcript_id "AT4G12930"; gene_id "AT4G12930.1";
Chr4	Araport11	three_prime_UTR	7573107	7573280	.	-	.	transcript_id "AT4G12930.1"; gene_id "AT4G12930";
Chr4	Araport11	exon	7573107	7573746	.	-	.	transcript_id "AT4G12930.1"; gene_id "AT4G12930";
Chr4	Araport11	CDS	7573281	7573706	.	-	0	transcript_id "AT4G12930.1"; gene_id "AT4G12930";
Chr4	Araport11	protein	7573281	7573706	.	-	.	transcript_id "AT4G12930.1"; gene_id "AT4G12930";
Chr4	Araport11	five_prime_UTR	7573707	7573746	.	-	.	transcript_id "AT4G12930.1"; gene_id "AT4G12930";
Chr4	Araport11	gene	7574077	7574862	.	+	.	transcript_id "AT4G12940"; gene_id "AT4G12940";
Chr4	Araport11	mRNA	7574077	7574862	.	+	.	transcript_id "AT4G12940"; gene_id "AT4G12940.1";
Chr4	Araport11	five_prime_UTR	7574077	7574171	.	+	.	transcript_id "AT4G12940.1"; gene_id "AT4G12940";
Chr4	Araport11	exon	7574077	7574862	.	+	.	transcript_id "AT4G12940.1"; gene_id "AT4G12940";
Chr4	Araport11	CDS	7574172	7574627	.	+	0	transcript_id "AT4G12940.1"; gene_id "AT4G12940";
Chr4	Araport11	protein	7574172	7574627	.	+	.	transcript_id "AT4G12940.1"; gene_id "AT4G12940";
Chr4	Araport11	three_prime_UTR	7574628	7574862	.	+	.	transcript_id "AT4G12940.1"; gene_id "AT4G12940";
Chr4	Araport11	transposable_element	7574864	7575001	.	-	.	transcript_id "AT4TE33080"; gene_id "AT4TE33080";
Chr4	Araport11	transposon_fragment	7574864	7575001	.	-	.	transcript_id "AT4TE33080"; gene_id "AT4TE33080";
Chr4	Araport11	transposable_element	7575002	7575563	.	-	.	transcript_id "AT4TE33085"; gene_id "AT4TE33085";
Chr4	Araport11	transposon_fragment	7575002	7575338	.	-	.	transcript_id "AT4TE33085"; gene_id "AT4TE33085";
Chr4	Araport11	transposon_fragment	7575359	7575563	.	-	.	transcript_id "AT4TE33085"; gene_id "AT4TE33085";
Chr4	Araport11	gene	7576642	7577172	.	+	.	transcript_id "AT4G12950"; gene_id "AT4G12950";
Chr4	Araport11	mRNA	7576642	7577172	.	+	.	transcript_id "AT4G12950"; gene_id "AT4G12950.1";
Chr4	Araport11	exon	7576642	7577172	.	+	.	transcript_id "AT4G12950.1"; gene_id "AT4G12950";
Chr4	Araport11	CDS	7576642	7577172	.	+	0	transcript_id "AT4G12950.1"; gene_id "AT4G12950";
Chr4	Araport11	protein	7576642	7577172	.	+	.	transcript_id "AT4G12950.1"; gene_id "AT4G12950";
Chr4	Araport11	transposable_element	7577827	7577965	.	-	.	transcript_id "AT4TE33095"; gene_id "AT4TE33095";
Chr4	Araport11	transposon_fragment	7577827	7577965	.	-	.	transcript_id "AT4TE33095"; gene_id "AT4TE33095";
Chr4	Araport11	transposable_element	7577972	7579387	.	+	.	transcript_id "AT4TE33100"; gene_id "AT4TE33100";
Chr4	Araport11	transposon_fragment	7577972	7579387	.	+	.	transcript_id "AT4TE33100"; gene_id "AT4TE33100";
Chr4	Araport11	transposable_element	7579388	7579555	.	-	.	transcript_id "AT4TE33105"; gene_id "AT4TE33105";
Chr4	Araport11	transposon_fragment	7579388	7579555	.	-	.	transcript_id "AT4TE33105"; gene_id "AT4TE33105";
Chr4	Araport11	transposable_element	7579559	7579922	.	+	.	transcript_id "AT4TE33110"; gene_id "AT4TE33110";
Chr4	Araport11	transposon_fragment	7579559	7579922	.	+	.	transcript_id "AT4TE33110"; gene_id "AT4TE33110";
Chr4	Araport11	transposable_element	7579923	7580894	.	+	.	transcript_id "AT4TE33115"; gene_id "AT4TE33115";
Chr4	Araport11	transposon_fragment	7579923	7580894	.	+	.	transcript_id "AT4TE33115"; gene_id "AT4TE33115";
Chr4	Araport11	transposable_element	7580913	7580961	.	-	.	transcript_id "AT4TE33120"; gene_id "AT4TE33120";
Chr4	Araport11	transposon_fragment	7580913	7580961	.	-	.	transcript_id "AT4TE33120"; gene_id "AT4TE33120";
Chr4	Araport11	transposable_element	7580962	7581594	.	+	.	transcript_id "AT4TE33125"; gene_id "AT4TE33125";
Chr4	Araport11	transposon_fragment	7580962	7581594	.	+	.	transcript_id "AT4TE33125"; gene_id "AT4TE33125";
Chr4	Araport11	transposable_element	7581599	7582831	.	-	.	transcript_id "AT4TE33130"; gene_id "AT4TE33130";
Chr4	Araport11	transposon_fragment	7581599	7582831	.	-	.	transcript_id "AT4TE33130"; gene_id "AT4TE33130";
Chr4	Araport11	gene	7583239	7584759	.	+	.	transcript_id "AT4G12960"; gene_id "AT4G12960";
Chr4	Araport11	mRNA	7583239	7584759	.	+	.	transcript_id "AT4G12960"; gene_id "AT4G12960.1";
Chr4	Araport11	five_prime_UTR	7583239	7583300	.	+	.	transcript_id "AT4G12960.1"; gene_id "AT4G12960";
Chr4	Araport11	exon	7583239	7583558	.	+	.	transcript_id "AT4G12960.1"; gene_id "AT4G12960";
Chr4	Araport11	mRNA	7583272	7584630	.	+	.	transcript_id "AT4G12960"; gene_id "AT4G12960.2";
Chr4	Araport11	five_prime_UTR	7583272	7583300	.	+	.	transcript_id "AT4G12960.2"; gene_id "AT4G12960";
Chr4	Araport11	exon	7583272	7583558	.	+	.	transcript_id "AT4G12960.2"; gene_id "AT4G12960";
Chr4	Araport11	CDS	7583301	7583558	.	+	0	transcript_id "AT4G12960.1"; gene_id "AT4G12960";
Chr4	Araport11	CDS	7583301	7583558	.	+	0	transcript_id "AT4G12960.2"; gene_id "AT4G12960";
Chr4	Araport11	protein	7583301	7584412	.	+	.	transcript_id "AT4G12960.1"; gene_id "AT4G12960";
Chr4	Araport11	protein	7583301	7584412	.	+	.	transcript_id "AT4G12960.2"; gene_id "AT4G12960";
Chr4	Araport11	CDS	7583674	7583739	.	+	0	transcript_id "AT4G12960.1"; gene_id "AT4G12960";
Chr4	Araport11	CDS	7583674	7583739	.	+	0	transcript_id "AT4G12960.2"; gene_id "AT4G12960";
Chr4	Araport11	exon	7583674	7583739	.	+	.	transcript_id "AT4G12960.1,AT4G12960.2"; gene_id "AT4G12960";
Chr4	Araport11	exon	7583806	7583958	.	+	.	transcript_id "AT4G12960.2"; gene_id "AT4G12960";
Chr4	Araport11	CDS	7583806	7583958	.	+	0	transcript_id "AT4G12960.2"; gene_id "AT4G12960";
Chr4	Araport11	exon	7583836	7583958	.	+	.	transcript_id "AT4G12960.1"; gene_id "AT4G12960";
Chr4	Araport11	CDS	7583836	7583958	.	+	0	transcript_id "AT4G12960.1"; gene_id "AT4G12960";
Chr4	Araport11	CDS	7584039	7584131	.	+	0	transcript_id "AT4G12960.1"; gene_id "AT4G12960";
Chr4	Araport11	CDS	7584039	7584131	.	+	0	transcript_id "AT4G12960.2"; gene_id "AT4G12960";
Chr4	Araport11	exon	7584039	7584131	.	+	.	transcript_id "AT4G12960.1,AT4G12960.2"; gene_id "AT4G12960";
Chr4	Araport11	CDS	7584251	7584412	.	+	0	transcript_id "AT4G12960.1"; gene_id "AT4G12960";
Chr4	Araport11	exon	7584251	7584759	.	+	.	transcript_id "AT4G12960.1"; gene_id "AT4G12960";
Chr4	Araport11	CDS	7584251	7584412	.	+	0	transcript_id "AT4G12960.2"; gene_id "AT4G12960";
Chr4	Araport11	exon	7584251	7584630	.	+	.	transcript_id "AT4G12960.2"; gene_id "AT4G12960";
Chr4	Araport11	three_prime_UTR	7584413	7584759	.	+	.	transcript_id "AT4G12960.1"; gene_id "AT4G12960";
Chr4	Araport11	three_prime_UTR	7584413	7584630	.	+	.	transcript_id "AT4G12960.2"; gene_id "AT4G12960";
Chr4	Araport11	gene	7585869	7587099	.	-	.	transcript_id "AT4G12970"; gene_id "AT4G12970";
Chr4	Araport11	mRNA	7585869	7587099	.	-	.	transcript_id "AT4G12970"; gene_id "AT4G12970.1";
Chr4	Araport11	three_prime_UTR	7585869	7586243	.	-	.	transcript_id "AT4G12970.1"; gene_id "AT4G12970";
Chr4	Araport11	exon	7585869	7586402	.	-	.	transcript_id "AT4G12970.1"; gene_id "AT4G12970";
Chr4	Araport11	CDS	7586244	7586402	.	-	0	transcript_id "AT4G12970.1"; gene_id "AT4G12970";
Chr4	Araport11	protein	7586244	7586798	.	-	.	transcript_id "AT4G12970.1"; gene_id "AT4G12970";
Chr4	Araport11	exon	7586514	7586572	.	-	.	transcript_id "AT4G12970.1"; gene_id "AT4G12970";
Chr4	Araport11	CDS	7586514	7586572	.	-	2	transcript_id "AT4G12970.1"; gene_id "AT4G12970";
Chr4	Araport11	CDS	7586708	7586798	.	-	0	transcript_id "AT4G12970.1"; gene_id "AT4G12970";
Chr4	Araport11	exon	7586708	7587099	.	-	.	transcript_id "AT4G12970.1"; gene_id "AT4G12970";
Chr4	Araport11	five_prime_UTR	7586799	7587099	.	-	.	transcript_id "AT4G12970.1"; gene_id "AT4G12970";
Chr4	Araport11	gene	7589247	7591259	.	-	.	transcript_id "AT4G12980"; gene_id "AT4G12980";
Chr4	Araport11	mRNA	7589247	7591259	.	-	.	transcript_id "AT4G12980"; gene_id "AT4G12980.1";
Chr4	Araport11	three_prime_UTR	7589247	7589669	.	-	.	transcript_id "AT4G12980.1"; gene_id "AT4G12980";
Chr4	Araport11	exon	7589247	7589942	.	-	.	transcript_id "AT4G12980.1"; gene_id "AT4G12980";
Chr4	Araport11	CDS	7589670	7589942	.	-	0	transcript_id "AT4G12980.1"; gene_id "AT4G12980";
Chr4	Araport11	protein	7589670	7591074	.	-	.	transcript_id "AT4G12980.1"; gene_id "AT4G12980";
Chr4	Araport11	exon	7590087	7590341	.	-	.	transcript_id "AT4G12980.1"; gene_id "AT4G12980";
Chr4	Araport11	CDS	7590087	7590341	.	-	0	transcript_id "AT4G12980.1"; gene_id "AT4G12980";
Chr4	Araport11	CDS	7590418	7591074	.	-	0	transcript_id "AT4G12980.1"; gene_id "AT4G12980";
Chr4	Araport11	exon	7590418	7591259	.	-	.	transcript_id "AT4G12980.1"; gene_id "AT4G12980";
Chr4	Araport11	five_prime_UTR	7591075	7591259	.	-	.	transcript_id "AT4G12980.1"; gene_id "AT4G12980";
Chr4	Araport11	gene	7592500	7592885	.	+	.	transcript_id ""; gene_id "";
Chr4	Araport11	lnc_RNA	7592500	7592885	.	+	.	transcript_id "AT4G05995"; gene_id "AT4G05995.1";
Chr4	Araport11	exon	7592500	7592885	.	+	.	transcript_id "AT4G05995.1"; gene_id "AT4G05995";
Chr4	Araport11	transposable_element	7592890	7592958	.	-	.	transcript_id "AT4TE33180"; gene_id "AT4TE33180";
Chr4	Araport11	transposon_fragment	7592890	7592958	.	-	.	transcript_id "AT4TE33180"; gene_id "AT4TE33180";
Chr4	Araport11	transposable_element	7592959	7593995	.	+	.	transcript_id "AT4TE33185"; gene_id "AT4TE33185";
Chr4	Araport11	transposon_fragment	7592959	7593995	.	+	.	transcript_id "AT4TE33185"; gene_id "AT4TE33185";
Chr4	Araport11	transposable_element	7593999	7594194	.	+	.	transcript_id "AT4TE33190"; gene_id "AT4TE33190";
Chr4	Araport11	transposon_fragment	7593999	7594194	.	+	.	transcript_id "AT4TE33190"; gene_id "AT4TE33190";
Chr4	Araport11	transposable_element	7594195	7594248	.	-	.	transcript_id "AT4TE33195"; gene_id "AT4TE33195";
Chr4	Araport11	transposon_fragment	7594195	7594248	.	-	.	transcript_id "AT4TE33195"; gene_id "AT4TE33195";
Chr4	Araport11	gene	7594230	7596008	.	-	.	transcript_id "AT4G12990"; gene_id "AT4G12990";
Chr4	Araport11	mRNA	7594230	7595999	.	-	.	transcript_id "AT4G12990"; gene_id "AT4G12990.4";
Chr4	Araport11	three_prime_UTR	7594230	7594686	.	-	.	transcript_id "AT4G12990.4"; gene_id "AT4G12990";
Chr4	Araport11	exon	7594230	7594839	.	-	.	transcript_id "AT4G12990.4"; gene_id "AT4G12990";
Chr4	Araport11	mRNA	7594230	7595999	.	-	.	transcript_id "AT4G12990"; gene_id "AT4G12990.2";
Chr4	Araport11	mRNA	7594230	7595999	.	-	.	transcript_id "AT4G12990"; gene_id "AT4G12990.5";
Chr4	Araport11	three_prime_UTR	7594230	7594619	.	-	.	transcript_id "AT4G12990.5"; gene_id "AT4G12990";
Chr4	Araport11	mRNA	7594230	7595999	.	-	.	transcript_id "AT4G12990"; gene_id "AT4G12990.3";
Chr4	Araport11	exon	7594230	7594672	.	-	.	transcript_id "AT4G12990.2,AT4G12990.5,AT4G12990.3"; gene_id "AT4G12990";
Chr4	Araport11	three_prime_UTR	7594230	7594672	.	-	.	transcript_id "AT4G12990.2,AT4G12990.3"; gene_id "AT4G12990";
Chr4	Araport11	transposable_element	7594249	7596565	.	-	.	transcript_id "AT4TE33200"; gene_id "AT4TE33200";
Chr4	Araport11	transposon_fragment	7594249	7594479	.	-	.	transcript_id "AT4TE33200"; gene_id "AT4TE33200";
Chr4	Araport11	mRNA	7594358	7596008	.	-	.	transcript_id "AT4G12990"; gene_id "AT4G12990.7";
Chr4	Araport11	mRNA	7594358	7596008	.	-	.	transcript_id "AT4G12990"; gene_id "AT4G12990.6";
Chr4	Araport11	three_prime_UTR	7594358	7595043	.	-	.	transcript_id "AT4G12990.6"; gene_id "AT4G12990";
Chr4	Araport11	exon	7594358	7595535	.	-	.	transcript_id "AT4G12990.6"; gene_id "AT4G12990";
Chr4	Araport11	mRNA	7594358	7596008	.	-	.	transcript_id "AT4G12990"; gene_id "AT4G12990.8";
Chr4	Araport11	three_prime_UTR	7594358	7594619	.	-	.	transcript_id "AT4G12990.7,AT4G12990.8"; gene_id "AT4G12990";
Chr4	Araport11	exon	7594358	7594672	.	-	.	transcript_id "AT4G12990.7,AT4G12990.8"; gene_id "AT4G12990";
Chr4	Araport11	mRNA	7594436	7595999	.	-	.	transcript_id "AT4G12990"; gene_id "AT4G12990.9";
Chr4	Araport11	exon	7594436	7594672	.	-	.	transcript_id "AT4G12990.9"; gene_id "AT4G12990";
Chr4	Araport11	three_prime_UTR	7594436	7594672	.	-	.	transcript_id "AT4G12990.9"; gene_id "AT4G12990";
Chr4	Araport11	CDS	7594620	7594672	.	-	2	transcript_id "AT4G12990.5"; gene_id "AT4G12990";
Chr4	Araport11	CDS	7594620	7594672	.	-	2	transcript_id "AT4G12990.7"; gene_id "AT4G12990";
Chr4	Araport11	CDS	7594620	7594672	.	-	2	transcript_id "AT4G12990.8"; gene_id "AT4G12990";
Chr4	Araport11	protein	7594620	7595334	.	-	.	transcript_id "AT4G12990.5"; gene_id "AT4G12990";
Chr4	Araport11	protein	7594620	7595334	.	-	.	transcript_id "AT4G12990.7"; gene_id "AT4G12990";
Chr4	Araport11	protein	7594620	7595334	.	-	.	transcript_id "AT4G12990.8"; gene_id "AT4G12990";
Chr4	Araport11	mRNA	7594658	7595990	.	-	.	transcript_id "AT4G12990"; gene_id "AT4G12990.10";
Chr4	Araport11	three_prime_UTR	7594658	7594686	.	-	.	transcript_id "AT4G12990.10"; gene_id "AT4G12990";
Chr4	Araport11	exon	7594658	7594839	.	-	.	transcript_id "AT4G12990.10"; gene_id "AT4G12990";
Chr4	Araport11	CDS	7594687	7594839	.	-	0	transcript_id "AT4G12990.4"; gene_id "AT4G12990";
Chr4	Araport11	CDS	7594687	7594839	.	-	0	transcript_id "AT4G12990.10"; gene_id "AT4G12990";
Chr4	Araport11	protein	7594687	7595334	.	-	.	transcript_id "AT4G12990.4"; gene_id "AT4G12990";
Chr4	Araport11	protein	7594687	7595334	.	-	.	transcript_id "AT4G12990.10"; gene_id "AT4G12990";
Chr4	Araport11	exon	7594776	7595999	.	-	.	transcript_id "AT4G12990.2"; gene_id "AT4G12990";
Chr4	Araport11	CDS	7594776	7594839	.	-	0	transcript_id "AT4G12990.5"; gene_id "AT4G12990";
Chr4	Araport11	three_prime_UTR	7594776	7595043	.	-	.	transcript_id "AT4G12990.2,AT4G12990.3"; gene_id "AT4G12990";
Chr4	Araport11	exon	7594776	7595535	.	-	.	transcript_id "AT4G12990.3"; gene_id "AT4G12990";
Chr4	Araport11	CDS	7594776	7594839	.	-	0	transcript_id "AT4G12990.7"; gene_id "AT4G12990";
Chr4	Araport11	CDS	7594776	7594839	.	-	0	transcript_id "AT4G12990.8"; gene_id "AT4G12990";
Chr4	Araport11	three_prime_UTR	7594776	7594837	.	-	.	transcript_id "AT4G12990.9"; gene_id "AT4G12990";
Chr4	Araport11	exon	7594776	7594839	.	-	.	transcript_id "AT4G12990.5,AT4G12990.7,AT4G12990.8,AT4G12990.9"; gene_id "AT4G12990";
Chr4	Araport11	CDS	7594838	7594839	.	-	2	transcript_id "AT4G12990.9"; gene_id "AT4G12990";
Chr4	Araport11	protein	7594838	7595869	.	-	.	transcript_id "AT4G12990.9"; gene_id "AT4G12990";
Chr4	Araport11	mRNA	7594944	7595753	.	-	.	transcript_id "AT4G12990"; gene_id "AT4G12990.1";
Chr4	Araport11	three_prime_UTR	7594944	7595043	.	-	.	transcript_id "AT4G12990.1"; gene_id "AT4G12990";
Chr4	Araport11	exon	7594944	7595753	.	-	.	transcript_id "AT4G12990.1"; gene_id "AT4G12990";
Chr4	Araport11	CDS	7595044	7595334	.	-	0	transcript_id "AT4G12990.2"; gene_id "AT4G12990";
Chr4	Araport11	CDS	7595044	7595334	.	-	0	transcript_id "AT4G12990.3"; gene_id "AT4G12990";
Chr4	Araport11	CDS	7595044	7595334	.	-	0	transcript_id "AT4G12990.6"; gene_id "AT4G12990";
Chr4	Araport11	CDS	7595044	7595334	.	-	0	transcript_id "AT4G12990.1"; gene_id "AT4G12990";
Chr4	Araport11	protein	7595044	7595334	.	-	.	transcript_id "AT4G12990.2"; gene_id "AT4G12990";
Chr4	Araport11	protein	7595044	7595334	.	-	.	transcript_id "AT4G12990.3"; gene_id "AT4G12990";
Chr4	Araport11	protein	7595044	7595334	.	-	.	transcript_id "AT4G12990.6"; gene_id "AT4G12990";
Chr4	Araport11	protein	7595044	7595334	.	-	.	transcript_id "AT4G12990.1"; gene_id "AT4G12990";
Chr4	Araport11	transposable_element	7595132	7595242	.	-	.	transcript_id "AT4TE33205"; gene_id "AT4TE33205";
Chr4	Araport11	transposon_fragment	7595132	7595242	.	-	.	transcript_id "AT4TE33205"; gene_id "AT4TE33205";
Chr4	Araport11	CDS	7595239	7595334	.	-	0	transcript_id "AT4G12990.4"; gene_id "AT4G12990";
Chr4	Araport11	CDS	7595239	7595334	.	-	0	transcript_id "AT4G12990.5"; gene_id "AT4G12990";
Chr4	Araport11	exon	7595239	7595999	.	-	.	transcript_id "AT4G12990.4,AT4G12990.5"; gene_id "AT4G12990";
Chr4	Araport11	CDS	7595239	7595334	.	-	0	transcript_id "AT4G12990.7"; gene_id "AT4G12990";
Chr4	Araport11	CDS	7595239	7595334	.	-	0	transcript_id "AT4G12990.8"; gene_id "AT4G12990";
Chr4	Araport11	exon	7595239	7595429	.	-	.	transcript_id "AT4G12990.8"; gene_id "AT4G12990";
Chr4	Araport11	CDS	7595239	7595334	.	-	0	transcript_id "AT4G12990.10"; gene_id "AT4G12990";
Chr4	Araport11	exon	7595239	7595535	.	-	.	transcript_id "AT4G12990.7,AT4G12990.10"; gene_id "AT4G12990";
Chr4	Araport11	five_prime_UTR	7595335	7595999	.	-	.	transcript_id "AT4G12990.4,AT4G12990.2,AT4G12990.5"; gene_id "AT4G12990";
Chr4	Araport11	five_prime_UTR	7595335	7595429	.	-	.	transcript_id "AT4G12990.8"; gene_id "AT4G12990";
Chr4	Araport11	five_prime_UTR	7595335	7595535	.	-	.	transcript_id "AT4G12990.3,AT4G12990.7,AT4G12990.6,AT4G12990.10"; gene_id "AT4G12990";
Chr4	Araport11	five_prime_UTR	7595335	7595753	.	-	.	transcript_id "AT4G12990.1"; gene_id "AT4G12990";
Chr4	Araport11	five_prime_UTR	7595824	7595999	.	-	.	transcript_id "AT4G12990.3"; gene_id "AT4G12990";
Chr4	Araport11	exon	7595824	7596008	.	-	.	transcript_id "AT4G12990.7,AT4G12990.6,AT4G12990.8"; gene_id "AT4G12990";
Chr4	Araport11	five_prime_UTR	7595824	7596008	.	-	.	transcript_id "AT4G12990.7,AT4G12990.6,AT4G12990.8"; gene_id "AT4G12990";
Chr4	Araport11	CDS	7595824	7595869	.	-	0	transcript_id "AT4G12990.9"; gene_id "AT4G12990";
Chr4	Araport11	exon	7595824	7595999	.	-	.	transcript_id "AT4G12990.3,AT4G12990.9"; gene_id "AT4G12990";
Chr4	Araport11	exon	7595824	7595990	.	-	.	transcript_id "AT4G12990.10"; gene_id "AT4G12990";
Chr4	Araport11	five_prime_UTR	7595824	7595990	.	-	.	transcript_id "AT4G12990.10"; gene_id "AT4G12990";
Chr4	Araport11	five_prime_UTR	7595870	7595999	.	-	.	transcript_id "AT4G12990.9"; gene_id "AT4G12990";
Chr4	Araport11	transposon_fragment	7596229	7596565	.	-	.	transcript_id "AT4TE33200"; gene_id "AT4TE33200";
Chr4	Araport11	gene	7597463	7597693	.	-	.	transcript_id ""; gene_id "";
Chr4	Araport11	lnc_RNA	7597463	7597693	.	-	.	transcript_id "AT4G06000"; gene_id "AT4G06000.1";
Chr4	Araport11	exon	7597463	7597693	.	-	.	transcript_id "AT4G06000.1"; gene_id "AT4G06000";
Chr4	Araport11	gene	7598004	7599447	.	-	.	transcript_id "AT4G13000"; gene_id "AT4G13000";
Chr4	Araport11	mRNA	7598004	7599447	.	-	.	transcript_id "AT4G13000"; gene_id "AT4G13000.1";
Chr4	Araport11	three_prime_UTR	7598004	7598098	.	-	.	transcript_id "AT4G13000.1"; gene_id "AT4G13000";
Chr4	Araport11	exon	7598004	7599447	.	-	.	transcript_id "AT4G13000.1"; gene_id "AT4G13000";
Chr4	Araport11	CDS	7598099	7599217	.	-	0	transcript_id "AT4G13000.1"; gene_id "AT4G13000";
Chr4	Araport11	protein	7598099	7599217	.	-	.	transcript_id "AT4G13000.1"; gene_id "AT4G13000";
Chr4	Araport11	five_prime_UTR	7599218	7599447	.	-	.	transcript_id "AT4G13000.1"; gene_id "AT4G13000";
Chr4	Araport11	gene	7600510	7602754	.	+	.	transcript_id "AT4G13010"; gene_id "AT4G13010";
Chr4	Araport11	mRNA	7600510	7602754	.	+	.	transcript_id "AT4G13010"; gene_id "AT4G13010.1";
Chr4	Araport11	five_prime_UTR	7600510	7600681	.	+	.	transcript_id "AT4G13010.1"; gene_id "AT4G13010";
Chr4	Araport11	exon	7600510	7600747	.	+	.	transcript_id "AT4G13010.1"; gene_id "AT4G13010";
Chr4	Araport11	CDS	7600682	7600747	.	+	0	transcript_id "AT4G13010.1"; gene_id "AT4G13010";
Chr4	Araport11	protein	7600682	7602567	.	+	.	transcript_id "AT4G13010.1"; gene_id "AT4G13010";
Chr4	Araport11	exon	7601464	7601605	.	+	.	transcript_id "AT4G13010.1"; gene_id "AT4G13010";
Chr4	Araport11	CDS	7601464	7601605	.	+	0	transcript_id "AT4G13010.1"; gene_id "AT4G13010";
Chr4	Araport11	exon	7601708	7601799	.	+	.	transcript_id "AT4G13010.1"; gene_id "AT4G13010";
Chr4	Araport11	CDS	7601708	7601799	.	+	2	transcript_id "AT4G13010.1"; gene_id "AT4G13010";
Chr4	Araport11	CDS	7601878	7602567	.	+	0	transcript_id "AT4G13010.1"; gene_id "AT4G13010";
Chr4	Araport11	exon	7601878	7602754	.	+	.	transcript_id "AT4G13010.1"; gene_id "AT4G13010";
Chr4	Araport11	three_prime_UTR	7602568	7602754	.	+	.	transcript_id "AT4G13010.1"; gene_id "AT4G13010";
Chr4	Araport11	gene	7602989	7607155	.	+	.	transcript_id "AT4G13020"; gene_id "AT4G13020";
Chr4	Araport11	mRNA	7602989	7607146	.	+	.	transcript_id "AT4G13020"; gene_id "AT4G13020.1";
Chr4	Araport11	exon	7602989	7603311	.	+	.	transcript_id "AT4G13020.1"; gene_id "AT4G13020";
Chr4	Araport11	five_prime_UTR	7602989	7603311	.	+	.	transcript_id "AT4G13020.1"; gene_id "AT4G13020";
Chr4	Araport11	mRNA	7603101	7606835	.	+	.	transcript_id "AT4G13020"; gene_id "AT4G13020.8";
Chr4	Araport11	mRNA	7603101	7606857	.	+	.	transcript_id "AT4G13020"; gene_id "AT4G13020.5";
Chr4	Araport11	mRNA	7603101	7607071	.	+	.	transcript_id "AT4G13020"; gene_id "AT4G13020.7";
Chr4	Araport11	mRNA	7603101	7607088	.	+	.	transcript_id "AT4G13020"; gene_id "AT4G13020.6";
Chr4	Araport11	exon	7603101	7603311	.	+	.	transcript_id "AT4G13020.8,AT4G13020.5,AT4G13020.7,AT4G13020.6"; gene_id "AT4G13020";
Chr4	Araport11	five_prime_UTR	7603101	7603311	.	+	.	transcript_id "AT4G13020.8,AT4G13020.5,AT4G13020.7,AT4G13020.6"; gene_id "AT4G13020";
Chr4	Araport11	mRNA	7603111	7607111	.	+	.	transcript_id "AT4G13020"; gene_id "AT4G13020.4";
Chr4	Araport11	exon	7603111	7603311	.	+	.	transcript_id "AT4G13020.4"; gene_id "AT4G13020";
Chr4	Araport11	five_prime_UTR	7603111	7603311	.	+	.	transcript_id "AT4G13020.4"; gene_id "AT4G13020";
Chr4	Araport11	five_prime_UTR	7603651	7603946	.	+	.	transcript_id "AT4G13020.1,AT4G13020.8,AT4G13020.5,AT4G13020.7,AT4G13020.6,AT4G13020.4"; gene_id "AT4G13020";
Chr4	Araport11	exon	7603651	7603954	.	+	.	transcript_id "AT4G13020.1,AT4G13020.8,AT4G13020.5,AT4G13020.7,AT4G13020.6,AT4G13020.4"; gene_id "AT4G13020";
Chr4	Araport11	mRNA	7603826	7607155	.	+	.	transcript_id "AT4G13020"; gene_id "AT4G13020.2";
Chr4	Araport11	mRNA	7603826	7607155	.	+	.	transcript_id "AT4G13020"; gene_id "AT4G13020.3";
Chr4	Araport11	five_prime_UTR	7603826	7604014	.	+	.	transcript_id "AT4G13020.2,AT4G13020.3"; gene_id "AT4G13020";
Chr4	Araport11	exon	7603826	7604125	.	+	.	transcript_id "AT4G13020.2,AT4G13020.3"; gene_id "AT4G13020";
Chr4	Araport11	CDS	7603947	7603954	.	+	0	transcript_id "AT4G13020.1"; gene_id "AT4G13020";
Chr4	Araport11	CDS	7603947	7603954	.	+	0	transcript_id "AT4G13020.8"; gene_id "AT4G13020";
Chr4	Araport11	CDS	7603947	7603954	.	+	0	transcript_id "AT4G13020.5"; gene_id "AT4G13020";
Chr4	Araport11	CDS	7603947	7603954	.	+	0	transcript_id "AT4G13020.7"; gene_id "AT4G13020";
Chr4	Araport11	CDS	7603947	7603954	.	+	0	transcript_id "AT4G13020.6"; gene_id "AT4G13020";
Chr4	Araport11	CDS	7603947	7603954	.	+	0	transcript_id "AT4G13020.4"; gene_id "AT4G13020";
Chr4	Araport11	protein	7603947	7606453	.	+	.	transcript_id "AT4G13020.8"; gene_id "AT4G13020";
Chr4	Araport11	protein	7603947	7606453	.	+	.	transcript_id "AT4G13020.7"; gene_id "AT4G13020";
Chr4	Araport11	protein	7603947	7606605	.	+	.	transcript_id "AT4G13020.6"; gene_id "AT4G13020";
Chr4	Araport11	protein	7603947	7606732	.	+	.	transcript_id "AT4G13020.4"; gene_id "AT4G13020";
Chr4	Araport11	protein	7603947	7606812	.	+	.	transcript_id "AT4G13020.1"; gene_id "AT4G13020";
Chr4	Araport11	protein	7603947	7606812	.	+	.	transcript_id "AT4G13020.5"; gene_id "AT4G13020";
Chr4	Araport11	CDS	7604015	7604125	.	+	0	transcript_id "AT4G13020.2"; gene_id "AT4G13020";
Chr4	Araport11	CDS	7604015	7604125	.	+	0	transcript_id "AT4G13020.3"; gene_id "AT4G13020";
Chr4	Araport11	protein	7604015	7606812	.	+	.	transcript_id "AT4G13020.2"; gene_id "AT4G13020";
Chr4	Araport11	protein	7604015	7606812	.	+	.	transcript_id "AT4G13020.3"; gene_id "AT4G13020";
Chr4	Araport11	CDS	7604047	7604125	.	+	1	transcript_id "AT4G13020.1"; gene_id "AT4G13020";
Chr4	Araport11	CDS	7604047	7604125	.	+	1	transcript_id "AT4G13020.8"; gene_id "AT4G13020";
Chr4	Araport11	CDS	7604047	7604125	.	+	1	transcript_id "AT4G13020.5"; gene_id "AT4G13020";
Chr4	Araport11	CDS	7604047	7604125	.	+	1	transcript_id "AT4G13020.7"; gene_id "AT4G13020";
Chr4	Araport11	CDS	7604047	7604125	.	+	1	transcript_id "AT4G13020.6"; gene_id "AT4G13020";
Chr4	Araport11	CDS	7604047	7604125	.	+	1	transcript_id "AT4G13020.4"; gene_id "AT4G13020";
Chr4	Araport11	exon	7604047	7604125	.	+	.	transcript_id "AT4G13020.1,AT4G13020.8,AT4G13020.5,AT4G13020.7,AT4G13020.6,AT4G13020.4"; gene_id "AT4G13020";
Chr4	Araport11	CDS	7604204	7604272	.	+	0	transcript_id "AT4G13020.1"; gene_id "AT4G13020";
Chr4	Araport11	CDS	7604204	7604272	.	+	0	transcript_id "AT4G13020.8"; gene_id "AT4G13020";
Chr4	Araport11	CDS	7604204	7604272	.	+	0	transcript_id "AT4G13020.5"; gene_id "AT4G13020";
Chr4	Araport11	CDS	7604204	7604272	.	+	0	transcript_id "AT4G13020.7"; gene_id "AT4G13020";
Chr4	Araport11	CDS	7604204	7604272	.	+	0	transcript_id "AT4G13020.6"; gene_id "AT4G13020";
Chr4	Araport11	CDS	7604204	7604272	.	+	0	transcript_id "AT4G13020.4"; gene_id "AT4G13020";
Chr4	Araport11	CDS	7604204	7604272	.	+	0	transcript_id "AT4G13020.2"; gene_id "AT4G13020";
Chr4	Araport11	CDS	7604204	7604272	.	+	0	transcript_id "AT4G13020.3"; gene_id "AT4G13020";
Chr4	Araport11	exon	7604204	7604272	.	+	.	transcript_id "AT4G13020.1,AT4G13020.8,AT4G13020.5,AT4G13020.7,AT4G13020.6,AT4G13020.4,AT4G13020.2,AT4G13020.3"; gene_id "AT4G13020";
Chr4	Araport11	CDS	7604330	7604446	.	+	0	transcript_id "AT4G13020.8"; gene_id "AT4G13020";
Chr4	Araport11	CDS	7604330	7604446	.	+	0	transcript_id "AT4G13020.5"; gene_id "AT4G13020";
Chr4	Araport11	exon	7604330	7604446	.	+	.	transcript_id "AT4G13020.8,AT4G13020.5"; gene_id "AT4G13020";
Chr4	Araport11	CDS	7604357	7604446	.	+	0	transcript_id "AT4G13020.1"; gene_id "AT4G13020";
Chr4	Araport11	CDS	7604357	7604446	.	+	0	transcript_id "AT4G13020.7"; gene_id "AT4G13020";
Chr4	Araport11	CDS	7604357	7604446	.	+	0	transcript_id "AT4G13020.6"; gene_id "AT4G13020";
Chr4	Araport11	CDS	7604357	7604446	.	+	0	transcript_id "AT4G13020.4"; gene_id "AT4G13020";
Chr4	Araport11	CDS	7604357	7604446	.	+	0	transcript_id "AT4G13020.2"; gene_id "AT4G13020";
Chr4	Araport11	CDS	7604357	7604446	.	+	0	transcript_id "AT4G13020.3"; gene_id "AT4G13020";
Chr4	Araport11	exon	7604357	7604446	.	+	.	transcript_id "AT4G13020.1,AT4G13020.7,AT4G13020.6,AT4G13020.4,AT4G13020.2,AT4G13020.3"; gene_id "AT4G13020";
Chr4	Araport11	CDS	7604542	7604680	.	+	0	transcript_id "AT4G13020.1"; gene_id "AT4G13020";
Chr4	Araport11	CDS	7604542	7604680	.	+	0	transcript_id "AT4G13020.8"; gene_id "AT4G13020";
Chr4	Araport11	CDS	7604542	7604680	.	+	0	transcript_id "AT4G13020.5"; gene_id "AT4G13020";
Chr4	Araport11	CDS	7604542	7604680	.	+	0	transcript_id "AT4G13020.7"; gene_id "AT4G13020";
Chr4	Araport11	CDS	7604542	7604680	.	+	0	transcript_id "AT4G13020.6"; gene_id "AT4G13020";
Chr4	Araport11	CDS	7604542	7604680	.	+	0	transcript_id "AT4G13020.4"; gene_id "AT4G13020";
Chr4	Araport11	CDS	7604542	7604680	.	+	0	transcript_id "AT4G13020.2"; gene_id "AT4G13020";
Chr4	Araport11	CDS	7604542	7604680	.	+	0	transcript_id "AT4G13020.3"; gene_id "AT4G13020";
Chr4	Araport11	exon	7604542	7604680	.	+	.	transcript_id "AT4G13020.1,AT4G13020.8,AT4G13020.5,AT4G13020.7,AT4G13020.6,AT4G13020.4,AT4G13020.2,AT4G13020.3"; gene_id "AT4G13020";
Chr4	Araport11	CDS	7604768	7604870	.	+	2	transcript_id "AT4G13020.1"; gene_id "AT4G13020";
Chr4	Araport11	CDS	7604768	7604870	.	+	2	transcript_id "AT4G13020.8"; gene_id "AT4G13020";
Chr4	Araport11	CDS	7604768	7604870	.	+	2	transcript_id "AT4G13020.5"; gene_id "AT4G13020";
Chr4	Araport11	CDS	7604768	7604870	.	+	2	transcript_id "AT4G13020.7"; gene_id "AT4G13020";
Chr4	Araport11	CDS	7604768	7604870	.	+	2	transcript_id "AT4G13020.6"; gene_id "AT4G13020";
Chr4	Araport11	CDS	7604768	7604870	.	+	2	transcript_id "AT4G13020.4"; gene_id "AT4G13020";
Chr4	Araport11	CDS	7604768	7604870	.	+	2	transcript_id "AT4G13020.2"; gene_id "AT4G13020";
Chr4	Araport11	CDS	7604768	7604870	.	+	2	transcript_id "AT4G13020.3"; gene_id "AT4G13020";
Chr4	Araport11	exon	7604768	7604870	.	+	.	transcript_id "AT4G13020.1,AT4G13020.8,AT4G13020.5,AT4G13020.7,AT4G13020.6,AT4G13020.4,AT4G13020.2,AT4G13020.3"; gene_id "AT4G13020";
Chr4	Araport11	CDS	7604973	7605025	.	+	1	transcript_id "AT4G13020.1"; gene_id "AT4G13020";
Chr4	Araport11	CDS	7604973	7605025	.	+	1	transcript_id "AT4G13020.8"; gene_id "AT4G13020";
Chr4	Araport11	CDS	7604973	7605025	.	+	1	transcript_id "AT4G13020.5"; gene_id "AT4G13020";
Chr4	Araport11	CDS	7604973	7605025	.	+	1	transcript_id "AT4G13020.7"; gene_id "AT4G13020";
Chr4	Araport11	CDS	7604973	7605025	.	+	1	transcript_id "AT4G13020.6"; gene_id "AT4G13020";
Chr4	Araport11	CDS	7604973	7605025	.	+	1	transcript_id "AT4G13020.4"; gene_id "AT4G13020";
Chr4	Araport11	CDS	7604973	7605025	.	+	1	transcript_id "AT4G13020.2"; gene_id "AT4G13020";
Chr4	Araport11	CDS	7604973	7605025	.	+	1	transcript_id "AT4G13020.3"; gene_id "AT4G13020";
Chr4	Araport11	exon	7604973	7605025	.	+	.	transcript_id "AT4G13020.1,AT4G13020.8,AT4G13020.5,AT4G13020.7,AT4G13020.6,AT4G13020.4,AT4G13020.2,AT4G13020.3"; gene_id "AT4G13020";
Chr4	Araport11	CDS	7605214	7605280	.	+	2	transcript_id "AT4G13020.1"; gene_id "AT4G13020";
Chr4	Araport11	CDS	7605214	7605280	.	+	2	transcript_id "AT4G13020.8"; gene_id "AT4G13020";
Chr4	Araport11	CDS	7605214	7605280	.	+	2	transcript_id "AT4G13020.5"; gene_id "AT4G13020";
Chr4	Araport11	CDS	7605214	7605280	.	+	2	transcript_id "AT4G13020.7"; gene_id "AT4G13020";
Chr4	Araport11	CDS	7605214	7605280	.	+	2	transcript_id "AT4G13020.6"; gene_id "AT4G13020";
Chr4	Araport11	CDS	7605214	7605280	.	+	2	transcript_id "AT4G13020.4"; gene_id "AT4G13020";
Chr4	Araport11	CDS	7605214	7605280	.	+	2	transcript_id "AT4G13020.2"; gene_id "AT4G13020";
Chr4	Araport11	CDS	7605214	7605280	.	+	2	transcript_id "AT4G13020.3"; gene_id "AT4G13020";
Chr4	Araport11	exon	7605214	7605280	.	+	.	transcript_id "AT4G13020.1,AT4G13020.8,AT4G13020.5,AT4G13020.7,AT4G13020.6,AT4G13020.4,AT4G13020.2,AT4G13020.3"; gene_id "AT4G13020";
Chr4	Araport11	CDS	7605386	7605494	.	+	1	transcript_id "AT4G13020.1"; gene_id "AT4G13020";
Chr4	Araport11	CDS	7605386	7605494	.	+	1	transcript_id "AT4G13020.8"; gene_id "AT4G13020";
Chr4	Araport11	CDS	7605386	7605494	.	+	1	transcript_id "AT4G13020.5"; gene_id "AT4G13020";
Chr4	Araport11	CDS	7605386	7605494	.	+	1	transcript_id "AT4G13020.7"; gene_id "AT4G13020";
Chr4	Araport11	CDS	7605386	7605494	.	+	1	transcript_id "AT4G13020.6"; gene_id "AT4G13020";
Chr4	Araport11	CDS	7605386	7605494	.	+	1	transcript_id "AT4G13020.4"; gene_id "AT4G13020";
Chr4	Araport11	CDS	7605386	7605494	.	+	1	transcript_id "AT4G13020.2"; gene_id "AT4G13020";
Chr4	Araport11	CDS	7605386	7605494	.	+	1	transcript_id "AT4G13020.3"; gene_id "AT4G13020";
Chr4	Araport11	exon	7605386	7605494	.	+	.	transcript_id "AT4G13020.1,AT4G13020.8,AT4G13020.5,AT4G13020.7,AT4G13020.6,AT4G13020.4,AT4G13020.2,AT4G13020.3"; gene_id "AT4G13020";
Chr4	Araport11	CDS	7605581	7605646	.	+	0	transcript_id "AT4G13020.1"; gene_id "AT4G13020";
Chr4	Araport11	CDS	7605581	7605646	.	+	0	transcript_id "AT4G13020.8"; gene_id "AT4G13020";
Chr4	Araport11	CDS	7605581	7605646	.	+	0	transcript_id "AT4G13020.5"; gene_id "AT4G13020";
Chr4	Araport11	CDS	7605581	7605646	.	+	0	transcript_id "AT4G13020.7"; gene_id "AT4G13020";
Chr4	Araport11	CDS	7605581	7605646	.	+	0	transcript_id "AT4G13020.6"; gene_id "AT4G13020";
Chr4	Araport11	CDS	7605581	7605646	.	+	0	transcript_id "AT4G13020.4"; gene_id "AT4G13020";
Chr4	Araport11	CDS	7605581	7605646	.	+	0	transcript_id "AT4G13020.2"; gene_id "AT4G13020";
Chr4	Araport11	CDS	7605581	7605646	.	+	0	transcript_id "AT4G13020.3"; gene_id "AT4G13020";
Chr4	Araport11	exon	7605581	7605646	.	+	.	transcript_id "AT4G13020.1,AT4G13020.8,AT4G13020.5,AT4G13020.7,AT4G13020.6,AT4G13020.4,AT4G13020.2,AT4G13020.3"; gene_id "AT4G13020";
Chr4	Araport11	CDS	7605760	7605828	.	+	0	transcript_id "AT4G13020.1"; gene_id "AT4G13020";
Chr4	Araport11	CDS	7605760	7605828	.	+	0	transcript_id "AT4G13020.8"; gene_id "AT4G13020";
Chr4	Araport11	CDS	7605760	7605828	.	+	0	transcript_id "AT4G13020.5"; gene_id "AT4G13020";
Chr4	Araport11	CDS	7605760	7605828	.	+	0	transcript_id "AT4G13020.7"; gene_id "AT4G13020";
Chr4	Araport11	CDS	7605760	7605828	.	+	0	transcript_id "AT4G13020.6"; gene_id "AT4G13020";
Chr4	Araport11	CDS	7605760	7605828	.	+	0	transcript_id "AT4G13020.4"; gene_id "AT4G13020";
Chr4	Araport11	CDS	7605760	7605828	.	+	0	transcript_id "AT4G13020.2"; gene_id "AT4G13020";
Chr4	Araport11	CDS	7605760	7605828	.	+	0	transcript_id "AT4G13020.3"; gene_id "AT4G13020";
Chr4	Araport11	exon	7605760	7605828	.	+	.	transcript_id "AT4G13020.1,AT4G13020.8,AT4G13020.5,AT4G13020.7,AT4G13020.6,AT4G13020.4,AT4G13020.2,AT4G13020.3"; gene_id "AT4G13020";
Chr4	Araport11	CDS	7605918	7605975	.	+	0	transcript_id "AT4G13020.1"; gene_id "AT4G13020";
Chr4	Araport11	CDS	7605918	7605975	.	+	0	transcript_id "AT4G13020.8"; gene_id "AT4G13020";
Chr4	Araport11	CDS	7605918	7605975	.	+	0	transcript_id "AT4G13020.5"; gene_id "AT4G13020";
Chr4	Araport11	CDS	7605918	7605975	.	+	0	transcript_id "AT4G13020.7"; gene_id "AT4G13020";
Chr4	Araport11	CDS	7605918	7605975	.	+	0	transcript_id "AT4G13020.6"; gene_id "AT4G13020";
Chr4	Araport11	CDS	7605918	7605975	.	+	0	transcript_id "AT4G13020.4"; gene_id "AT4G13020";
Chr4	Araport11	CDS	7605918	7605975	.	+	0	transcript_id "AT4G13020.2"; gene_id "AT4G13020";
Chr4	Araport11	CDS	7605918	7605975	.	+	0	transcript_id "AT4G13020.3"; gene_id "AT4G13020";
Chr4	Araport11	exon	7605918	7605975	.	+	.	transcript_id "AT4G13020.1,AT4G13020.8,AT4G13020.5,AT4G13020.7,AT4G13020.6,AT4G13020.4,AT4G13020.2,AT4G13020.3"; gene_id "AT4G13020";
Chr4	Araport11	CDS	7606068	7606172	.	+	2	transcript_id "AT4G13020.1"; gene_id "AT4G13020";
Chr4	Araport11	CDS	7606068	7606172	.	+	2	transcript_id "AT4G13020.8"; gene_id "AT4G13020";
Chr4	Araport11	CDS	7606068	7606172	.	+	2	transcript_id "AT4G13020.5"; gene_id "AT4G13020";
Chr4	Araport11	CDS	7606068	7606172	.	+	2	transcript_id "AT4G13020.7"; gene_id "AT4G13020";
Chr4	Araport11	CDS	7606068	7606172	.	+	2	transcript_id "AT4G13020.6"; gene_id "AT4G13020";
Chr4	Araport11	CDS	7606068	7606172	.	+	2	transcript_id "AT4G13020.4"; gene_id "AT4G13020";
Chr4	Araport11	CDS	7606068	7606172	.	+	2	transcript_id "AT4G13020.2"; gene_id "AT4G13020";
Chr4	Araport11	CDS	7606068	7606172	.	+	2	transcript_id "AT4G13020.3"; gene_id "AT4G13020";
Chr4	Araport11	exon	7606068	7606172	.	+	.	transcript_id "AT4G13020.1,AT4G13020.8,AT4G13020.5,AT4G13020.7,AT4G13020.6,AT4G13020.4,AT4G13020.2,AT4G13020.3"; gene_id "AT4G13020";
Chr4	Araport11	CDS	7606262	7606296	.	+	2	transcript_id "AT4G13020.1"; gene_id "AT4G13020";
Chr4	Araport11	CDS	7606262	7606296	.	+	2	transcript_id "AT4G13020.8"; gene_id "AT4G13020";
Chr4	Araport11	CDS	7606262	7606296	.	+	2	transcript_id "AT4G13020.5"; gene_id "AT4G13020";
Chr4	Araport11	CDS	7606262	7606296	.	+	2	transcript_id "AT4G13020.7"; gene_id "AT4G13020";
Chr4	Araport11	CDS	7606262	7606296	.	+	2	transcript_id "AT4G13020.6"; gene_id "AT4G13020";
Chr4	Araport11	CDS	7606262	7606296	.	+	2	transcript_id "AT4G13020.4"; gene_id "AT4G13020";
Chr4	Araport11	CDS	7606262	7606296	.	+	2	transcript_id "AT4G13020.2"; gene_id "AT4G13020";
Chr4	Araport11	CDS	7606262	7606296	.	+	2	transcript_id "AT4G13020.3"; gene_id "AT4G13020";
Chr4	Araport11	exon	7606262	7606296	.	+	.	transcript_id "AT4G13020.1,AT4G13020.8,AT4G13020.5,AT4G13020.7,AT4G13020.6,AT4G13020.4,AT4G13020.2,AT4G13020.3"; gene_id "AT4G13020";
Chr4	Araport11	CDS	7606382	7606427	.	+	0	transcript_id "AT4G13020.1"; gene_id "AT4G13020";
Chr4	Araport11	CDS	7606382	7606453	.	+	0	transcript_id "AT4G13020.8"; gene_id "AT4G13020";
Chr4	Araport11	exon	7606382	7606490	.	+	.	transcript_id "AT4G13020.8"; gene_id "AT4G13020";
Chr4	Araport11	CDS	7606382	7606427	.	+	0	transcript_id "AT4G13020.5"; gene_id "AT4G13020";
Chr4	Araport11	CDS	7606382	7606453	.	+	0	transcript_id "AT4G13020.7"; gene_id "AT4G13020";
Chr4	Araport11	exon	7606382	7606601	.	+	.	transcript_id "AT4G13020.7"; gene_id "AT4G13020";
Chr4	Araport11	CDS	7606382	7606427	.	+	0	transcript_id "AT4G13020.6"; gene_id "AT4G13020";
Chr4	Araport11	CDS	7606382	7606427	.	+	0	transcript_id "AT4G13020.4"; gene_id "AT4G13020";
Chr4	Araport11	CDS	7606382	7606427	.	+	0	transcript_id "AT4G13020.2"; gene_id "AT4G13020";
Chr4	Araport11	CDS	7606382	7606427	.	+	0	transcript_id "AT4G13020.3"; gene_id "AT4G13020";
Chr4	Araport11	exon	7606382	7606427	.	+	.	transcript_id "AT4G13020.1,AT4G13020.5,AT4G13020.6,AT4G13020.4,AT4G13020.2,AT4G13020.3"; gene_id "AT4G13020";
Chr4	Araport11	three_prime_UTR	7606454	7606490	.	+	.	transcript_id "AT4G13020.8"; gene_id "AT4G13020";
Chr4	Araport11	three_prime_UTR	7606454	7606601	.	+	.	transcript_id "AT4G13020.7"; gene_id "AT4G13020";
Chr4	Araport11	CDS	7606523	7606601	.	+	2	transcript_id "AT4G13020.1"; gene_id "AT4G13020";
Chr4	Araport11	CDS	7606523	7606601	.	+	2	transcript_id "AT4G13020.5"; gene_id "AT4G13020";
Chr4	Araport11	CDS	7606523	7606605	.	+	2	transcript_id "AT4G13020.6"; gene_id "AT4G13020";
Chr4	Araport11	exon	7606523	7607088	.	+	.	transcript_id "AT4G13020.6"; gene_id "AT4G13020";
Chr4	Araport11	CDS	7606523	7606601	.	+	2	transcript_id "AT4G13020.4"; gene_id "AT4G13020";
Chr4	Araport11	CDS	7606523	7606601	.	+	2	transcript_id "AT4G13020.2"; gene_id "AT4G13020";
Chr4	Araport11	CDS	7606523	7606601	.	+	2	transcript_id "AT4G13020.3"; gene_id "AT4G13020";
Chr4	Araport11	exon	7606523	7606601	.	+	.	transcript_id "AT4G13020.1,AT4G13020.5,AT4G13020.4,AT4G13020.2,AT4G13020.3"; gene_id "AT4G13020";
Chr4	Araport11	exon	7606602	7606835	.	+	.	transcript_id "AT4G13020.8"; gene_id "AT4G13020";
Chr4	Araport11	three_prime_UTR	7606602	7606835	.	+	.	transcript_id "AT4G13020.8"; gene_id "AT4G13020";
Chr4	Araport11	three_prime_UTR	7606606	7607088	.	+	.	transcript_id "AT4G13020.6"; gene_id "AT4G13020";
Chr4	Araport11	CDS	7606677	7606812	.	+	1	transcript_id "AT4G13020.3"; gene_id "AT4G13020";
Chr4	Araport11	exon	7606677	7607155	.	+	.	transcript_id "AT4G13020.3"; gene_id "AT4G13020";
Chr4	Araport11	CDS	7606680	7606812	.	+	1	transcript_id "AT4G13020.1"; gene_id "AT4G13020";
Chr4	Araport11	exon	7606680	7607146	.	+	.	transcript_id "AT4G13020.1"; gene_id "AT4G13020";
Chr4	Araport11	CDS	7606680	7606812	.	+	1	transcript_id "AT4G13020.5"; gene_id "AT4G13020";
Chr4	Araport11	exon	7606680	7606857	.	+	.	transcript_id "AT4G13020.5"; gene_id "AT4G13020";
Chr4	Araport11	exon	7606680	7607071	.	+	.	transcript_id "AT4G13020.7"; gene_id "AT4G13020";
Chr4	Araport11	three_prime_UTR	7606680	7607071	.	+	.	transcript_id "AT4G13020.7"; gene_id "AT4G13020";
Chr4	Araport11	CDS	7606680	7606812	.	+	1	transcript_id "AT4G13020.2"; gene_id "AT4G13020";
Chr4	Araport11	exon	7606680	7607155	.	+	.	transcript_id "AT4G13020.2"; gene_id "AT4G13020";
Chr4	Araport11	CDS	7606690	7606732	.	+	1	transcript_id "AT4G13020.4"; gene_id "AT4G13020";
Chr4	Araport11	exon	7606690	7607111	.	+	.	transcript_id "AT4G13020.4"; gene_id "AT4G13020";
Chr4	Araport11	three_prime_UTR	7606733	7607111	.	+	.	transcript_id "AT4G13020.4"; gene_id "AT4G13020";
Chr4	Araport11	three_prime_UTR	7606813	7607146	.	+	.	transcript_id "AT4G13020.1"; gene_id "AT4G13020";
Chr4	Araport11	three_prime_UTR	7606813	7606857	.	+	.	transcript_id "AT4G13020.5"; gene_id "AT4G13020";
Chr4	Araport11	three_prime_UTR	7606813	7607155	.	+	.	transcript_id "AT4G13020.2,AT4G13020.3"; gene_id "AT4G13020";
Chr4	Araport11	gene	7607241	7609876	.	+	.	transcript_id "AT4G13030"; gene_id "AT4G13030";
Chr4	Araport11	mRNA	7607241	7609876	.	+	.	transcript_id "AT4G13030"; gene_id "AT4G13030.1";
Chr4	Araport11	five_prime_UTR	7607241	7607399	.	+	.	transcript_id "AT4G13030.1"; gene_id "AT4G13030";
Chr4	Araport11	exon	7607241	7607424	.	+	.	transcript_id "AT4G13030.1"; gene_id "AT4G13030";
Chr4	Araport11	mRNA	7607267	7609843	.	+	.	transcript_id "AT4G13030"; gene_id "AT4G13030.2";
Chr4	Araport11	mRNA	7607267	7609843	.	+	.	transcript_id "AT4G13030"; gene_id "AT4G13030.3";
Chr4	Araport11	five_prime_UTR	7607267	7607399	.	+	.	transcript_id "AT4G13030.2,AT4G13030.3"; gene_id "AT4G13030";
Chr4	Araport11	exon	7607267	7607424	.	+	.	transcript_id "AT4G13030.2,AT4G13030.3"; gene_id "AT4G13030";
Chr4	Araport11	CDS	7607400	7607424	.	+	0	transcript_id "AT4G13030.1"; gene_id "AT4G13030";
Chr4	Araport11	CDS	7607400	7607424	.	+	0	transcript_id "AT4G13030.2"; gene_id "AT4G13030";
Chr4	Araport11	CDS	7607400	7607424	.	+	0	transcript_id "AT4G13030.3"; gene_id "AT4G13030";
Chr4	Araport11	protein	7607400	7609656	.	+	.	transcript_id "AT4G13030.1"; gene_id "AT4G13030";
Chr4	Araport11	protein	7607400	7609656	.	+	.	transcript_id "AT4G13030.2"; gene_id "AT4G13030";
Chr4	Araport11	protein	7607400	7609656	.	+	.	transcript_id "AT4G13030.3"; gene_id "AT4G13030";
Chr4	Araport11	CDS	7607497	7607557	.	+	2	transcript_id "AT4G13030.1"; gene_id "AT4G13030";
Chr4	Araport11	CDS	7607497	7607557	.	+	2	transcript_id "AT4G13030.3"; gene_id "AT4G13030";
Chr4	Araport11	exon	7607497	7607557	.	+	.	transcript_id "AT4G13030.1,AT4G13030.3"; gene_id "AT4G13030";
Chr4	Araport11	exon	7607506	7607557	.	+	.	transcript_id "AT4G13030.2"; gene_id "AT4G13030";
Chr4	Araport11	CDS	7607506	7607557	.	+	2	transcript_id "AT4G13030.2"; gene_id "AT4G13030";
Chr4	Araport11	CDS	7607658	7607834	.	+	1	transcript_id "AT4G13030.2"; gene_id "AT4G13030";
Chr4	Araport11	CDS	7607658	7607834	.	+	1	transcript_id "AT4G13030.3"; gene_id "AT4G13030";
Chr4	Araport11	exon	7607658	7607834	.	+	.	transcript_id "AT4G13030.2,AT4G13030.3"; gene_id "AT4G13030";
Chr4	Araport11	exon	7607661	7607834	.	+	.	transcript_id "AT4G13030.1"; gene_id "AT4G13030";
Chr4	Araport11	CDS	7607661	7607834	.	+	1	transcript_id "AT4G13030.1"; gene_id "AT4G13030";
Chr4	Araport11	CDS	7607953	7608122	.	+	1	transcript_id "AT4G13030.1"; gene_id "AT4G13030";
Chr4	Araport11	CDS	7607953	7608122	.	+	1	transcript_id "AT4G13030.2"; gene_id "AT4G13030";
Chr4	Araport11	CDS	7607953	7608122	.	+	1	transcript_id "AT4G13030.3"; gene_id "AT4G13030";
Chr4	Araport11	exon	7607953	7608122	.	+	.	transcript_id "AT4G13030.1,AT4G13030.2,AT4G13030.3"; gene_id "AT4G13030";
Chr4	Araport11	CDS	7608205	7608385	.	+	2	transcript_id "AT4G13030.1"; gene_id "AT4G13030";
Chr4	Araport11	CDS	7608205	7608385	.	+	2	transcript_id "AT4G13030.2"; gene_id "AT4G13030";
Chr4	Araport11	CDS	7608205	7608385	.	+	2	transcript_id "AT4G13030.3"; gene_id "AT4G13030";
Chr4	Araport11	exon	7608205	7608385	.	+	.	transcript_id "AT4G13030.1,AT4G13030.2,AT4G13030.3"; gene_id "AT4G13030";
Chr4	Araport11	CDS	7608462	7608649	.	+	1	transcript_id "AT4G13030.1"; gene_id "AT4G13030";
Chr4	Araport11	CDS	7608462	7608649	.	+	1	transcript_id "AT4G13030.2"; gene_id "AT4G13030";
Chr4	Araport11	CDS	7608462	7608649	.	+	1	transcript_id "AT4G13030.3"; gene_id "AT4G13030";
Chr4	Araport11	exon	7608462	7608649	.	+	.	transcript_id "AT4G13030.1,AT4G13030.2,AT4G13030.3"; gene_id "AT4G13030";
Chr4	Araport11	CDS	7608723	7608848	.	+	2	transcript_id "AT4G13030.1"; gene_id "AT4G13030";
Chr4	Araport11	CDS	7608723	7608848	.	+	2	transcript_id "AT4G13030.2"; gene_id "AT4G13030";
Chr4	Araport11	CDS	7608723	7608848	.	+	2	transcript_id "AT4G13030.3"; gene_id "AT4G13030";
Chr4	Araport11	exon	7608723	7608848	.	+	.	transcript_id "AT4G13030.1,AT4G13030.2,AT4G13030.3"; gene_id "AT4G13030";
Chr4	Araport11	CDS	7608935	7609047	.	+	2	transcript_id "AT4G13030.1"; gene_id "AT4G13030";
Chr4	Araport11	CDS	7608935	7609047	.	+	2	transcript_id "AT4G13030.2"; gene_id "AT4G13030";
Chr4	Araport11	CDS	7608935	7609047	.	+	2	transcript_id "AT4G13030.3"; gene_id "AT4G13030";
Chr4	Araport11	exon	7608935	7609047	.	+	.	transcript_id "AT4G13030.1,AT4G13030.2,AT4G13030.3"; gene_id "AT4G13030";
Chr4	Araport11	CDS	7609249	7609656	.	+	0	transcript_id "AT4G13030.1"; gene_id "AT4G13030";
Chr4	Araport11	exon	7609249	7609876	.	+	.	transcript_id "AT4G13030.1"; gene_id "AT4G13030";
Chr4	Araport11	CDS	7609249	7609656	.	+	0	transcript_id "AT4G13030.2"; gene_id "AT4G13030";
Chr4	Araport11	CDS	7609249	7609656	.	+	0	transcript_id "AT4G13030.3"; gene_id "AT4G13030";
Chr4	Araport11	exon	7609249	7609843	.	+	.	transcript_id "AT4G13030.2,AT4G13030.3"; gene_id "AT4G13030";
Chr4	Araport11	three_prime_UTR	7609657	7609876	.	+	.	transcript_id "AT4G13030.1"; gene_id "AT4G13030";
Chr4	Araport11	three_prime_UTR	7609657	7609843	.	+	.	transcript_id "AT4G13030.2,AT4G13030.3"; gene_id "AT4G13030";
Chr4	Araport11	transposable_element	7609988	7610485	.	-	.	transcript_id "AT4TE33280"; gene_id "AT4TE33280";
Chr4	Araport11	transposon_fragment	7609988	7610485	.	-	.	transcript_id "AT4TE33280"; gene_id "AT4TE33280";
Chr4	Araport11	transposable_element	7610486	7610564	.	+	.	transcript_id "AT4TE33285"; gene_id "AT4TE33285";
Chr4	Araport11	transposon_fragment	7610486	7610564	.	+	.	transcript_id "AT4TE33285"; gene_id "AT4TE33285";
Chr4	Araport11	transposable_element	7611782	7611854	.	-	.	transcript_id "AT4TE33290"; gene_id "AT4TE33290";
Chr4	Araport11	transposon_fragment	7611782	7611854	.	-	.	transcript_id "AT4TE33290"; gene_id "AT4TE33290";
Chr4	Araport11	transposable_element	7612343	7613233	.	+	.	transcript_id "AT4TE33295"; gene_id "AT4TE33295";
Chr4	Araport11	transposon_fragment	7612343	7613233	.	+	.	transcript_id "AT4TE33295"; gene_id "AT4TE33295";
Chr4	Araport11	gene	7613213	7615955	.	+	.	transcript_id "AT4G13040"; gene_id "AT4G13040";
Chr4	Araport11	mRNA	7613213	7615878	.	+	.	transcript_id "AT4G13040"; gene_id "AT4G13040.1";
Chr4	Araport11	mRNA	7613213	7615878	.	+	.	transcript_id "AT4G13040"; gene_id "AT4G13040.4";
Chr4	Araport11	exon	7613213	7613430	.	+	.	transcript_id "AT4G13040.1,AT4G13040.4"; gene_id "AT4G13040";
Chr4	Araport11	five_prime_UTR	7613213	7613430	.	+	.	transcript_id "AT4G13040.1,AT4G13040.4"; gene_id "AT4G13040";
Chr4	Araport11	mRNA	7613239	7615955	.	+	.	transcript_id "AT4G13040"; gene_id "AT4G13040.5";
Chr4	Araport11	mRNA	7613239	7615955	.	+	.	transcript_id "AT4G13040"; gene_id "AT4G13040.2";
Chr4	Araport11	mRNA	7613239	7615955	.	+	.	transcript_id "AT4G13040"; gene_id "AT4G13040.6";
Chr4	Araport11	exon	7613239	7613430	.	+	.	transcript_id "AT4G13040.5,AT4G13040.2,AT4G13040.6"; gene_id "AT4G13040";
Chr4	Araport11	five_prime_UTR	7613239	7613430	.	+	.	transcript_id "AT4G13040.5,AT4G13040.2,AT4G13040.6"; gene_id "AT4G13040";
Chr4	Araport11	mRNA	7613269	7615749	.	+	.	transcript_id "AT4G13040"; gene_id "AT4G13040.7";
Chr4	Araport11	exon	7613269	7613430	.	+	.	transcript_id "AT4G13040.7"; gene_id "AT4G13040";
Chr4	Araport11	five_prime_UTR	7613269	7613430	.	+	.	transcript_id "AT4G13040.7"; gene_id "AT4G13040";
Chr4	Araport11	mRNA	7613270	7615727	.	+	.	transcript_id "AT4G13040"; gene_id "AT4G13040.8";
Chr4	Araport11	exon	7613270	7613430	.	+	.	transcript_id "AT4G13040.8"; gene_id "AT4G13040";
Chr4	Araport11	five_prime_UTR	7613270	7613430	.	+	.	transcript_id "AT4G13040.8"; gene_id "AT4G13040";
Chr4	Araport11	mRNA	7613720	7615955	.	+	.	transcript_id "AT4G13040"; gene_id "AT4G13040.3";
Chr4	Araport11	exon	7613720	7613751	.	+	.	transcript_id "AT4G13040.3"; gene_id "AT4G13040";
Chr4	Araport11	CDS	7613720	7613751	.	+	0	transcript_id "AT4G13040.3"; gene_id "AT4G13040";
Chr4	Araport11	protein	7613720	7615310	.	+	.	transcript_id "AT4G13040.3"; gene_id "AT4G13040";
Chr4	Araport11	five_prime_UTR	7614072	7614142	.	+	.	transcript_id "AT4G13040.5,AT4G13040.2"; gene_id "AT4G13040";
Chr4	Araport11	five_prime_UTR	7614072	7614099	.	+	.	transcript_id "AT4G13040.1,AT4G13040.7"; gene_id "AT4G13040";
Chr4	Araport11	five_prime_UTR	7614072	7614266	.	+	.	transcript_id "AT4G13040.8"; gene_id "AT4G13040";
Chr4	Araport11	exon	7614072	7614350	.	+	.	transcript_id "AT4G13040.8"; gene_id "AT4G13040";
Chr4	Araport11	CDS	7614072	7614142	.	+	1	transcript_id "AT4G13040.3"; gene_id "AT4G13040";
Chr4	Araport11	exon	7614072	7614142	.	+	.	transcript_id "AT4G13040.1,AT4G13040.5,AT4G13040.2,AT4G13040.7,AT4G13040.3"; gene_id "AT4G13040";
Chr4	Araport11	CDS	7614100	7614142	.	+	0	transcript_id "AT4G13040.1"; gene_id "AT4G13040";
Chr4	Araport11	CDS	7614100	7614142	.	+	0	transcript_id "AT4G13040.7"; gene_id "AT4G13040";
Chr4	Araport11	protein	7614100	7615228	.	+	.	transcript_id "AT4G13040.7"; gene_id "AT4G13040";
Chr4	Araport11	protein	7614100	7615310	.	+	.	transcript_id "AT4G13040.1"; gene_id "AT4G13040";
Chr4	Araport11	CDS	7614220	7614350	.	+	2	transcript_id "AT4G13040.1"; gene_id "AT4G13040";
Chr4	Araport11	five_prime_UTR	7614220	7614266	.	+	.	transcript_id "AT4G13040.4"; gene_id "AT4G13040";
Chr4	Araport11	five_prime_UTR	7614220	7614291	.	+	.	transcript_id "AT4G13040.5,AT4G13040.2,AT4G13040.6"; gene_id "AT4G13040";
Chr4	Araport11	CDS	7614220	7614350	.	+	2	transcript_id "AT4G13040.7"; gene_id "AT4G13040";
Chr4	Araport11	CDS	7614220	7614350	.	+	2	transcript_id "AT4G13040.3"; gene_id "AT4G13040";
Chr4	Araport11	exon	7614220	7614350	.	+	.	transcript_id "AT4G13040.1,AT4G13040.4,AT4G13040.5,AT4G13040.2,AT4G13040.6,AT4G13040.7,AT4G13040.3"; gene_id "AT4G13040";
Chr4	Araport11	CDS	7614267	7614350	.	+	0	transcript_id "AT4G13040.4"; gene_id "AT4G13040";
Chr4	Araport11	CDS	7614267	7614350	.	+	0	transcript_id "AT4G13040.8"; gene_id "AT4G13040";
Chr4	Araport11	protein	7614267	7615310	.	+	.	transcript_id "AT4G13040.4"; gene_id "AT4G13040";
Chr4	Araport11	protein	7614267	7615310	.	+	.	transcript_id "AT4G13040.8"; gene_id "AT4G13040";
Chr4	Araport11	CDS	7614292	7614350	.	+	0	transcript_id "AT4G13040.5"; gene_id "AT4G13040";
Chr4	Araport11	CDS	7614292	7614350	.	+	0	transcript_id "AT4G13040.2"; gene_id "AT4G13040";
Chr4	Araport11	CDS	7614292	7614350	.	+	0	transcript_id "AT4G13040.6"; gene_id "AT4G13040";
Chr4	Araport11	protein	7614292	7615228	.	+	.	transcript_id "AT4G13040.5"; gene_id "AT4G13040";
Chr4	Araport11	protein	7614292	7615310	.	+	.	transcript_id "AT4G13040.2"; gene_id "AT4G13040";
Chr4	Araport11	protein	7614292	7615310	.	+	.	transcript_id "AT4G13040.6"; gene_id "AT4G13040";
Chr4	Araport11	CDS	7614560	7614668	.	+	0	transcript_id "AT4G13040.1"; gene_id "AT4G13040";
Chr4	Araport11	CDS	7614560	7614668	.	+	0	transcript_id "AT4G13040.4"; gene_id "AT4G13040";
Chr4	Araport11	CDS	7614560	7614615	.	+	1	transcript_id "AT4G13040.5"; gene_id "AT4G13040";
Chr4	Araport11	CDS	7614560	7614615	.	+	1	transcript_id "AT4G13040.2"; gene_id "AT4G13040";
Chr4	Araport11	CDS	7614560	7614615	.	+	1	transcript_id "AT4G13040.6"; gene_id "AT4G13040";
Chr4	Araport11	exon	7614560	7614615	.	+	.	transcript_id "AT4G13040.5,AT4G13040.2,AT4G13040.6"; gene_id "AT4G13040";
Chr4	Araport11	CDS	7614560	7614668	.	+	0	transcript_id "AT4G13040.7"; gene_id "AT4G13040";
Chr4	Araport11	CDS	7614560	7614668	.	+	0	transcript_id "AT4G13040.8"; gene_id "AT4G13040";
Chr4	Araport11	CDS	7614560	7614668	.	+	0	transcript_id "AT4G13040.3"; gene_id "AT4G13040";
Chr4	Araport11	exon	7614560	7614668	.	+	.	transcript_id "AT4G13040.1,AT4G13040.4,AT4G13040.7,AT4G13040.8,AT4G13040.3"; gene_id "AT4G13040";
Chr4	Araport11	CDS	7614768	7614948	.	+	2	transcript_id "AT4G13040.1"; gene_id "AT4G13040";
Chr4	Araport11	CDS	7614768	7614948	.	+	2	transcript_id "AT4G13040.4"; gene_id "AT4G13040";
Chr4	Araport11	CDS	7614768	7614948	.	+	2	transcript_id "AT4G13040.5"; gene_id "AT4G13040";
Chr4	Araport11	CDS	7614768	7614948	.	+	2	transcript_id "AT4G13040.2"; gene_id "AT4G13040";
Chr4	Araport11	CDS	7614768	7614948	.	+	2	transcript_id "AT4G13040.6"; gene_id "AT4G13040";
Chr4	Araport11	CDS	7614768	7614948	.	+	2	transcript_id "AT4G13040.7"; gene_id "AT4G13040";
Chr4	Araport11	CDS	7614768	7614948	.	+	2	transcript_id "AT4G13040.8"; gene_id "AT4G13040";
Chr4	Araport11	CDS	7614768	7614948	.	+	2	transcript_id "AT4G13040.3"; gene_id "AT4G13040";
Chr4	Araport11	exon	7614768	7614948	.	+	.	transcript_id "AT4G13040.1,AT4G13040.4,AT4G13040.5,AT4G13040.2,AT4G13040.6,AT4G13040.7,AT4G13040.8,AT4G13040.3"; gene_id "AT4G13040";
Chr4	Araport11	CDS	7615021	7615142	.	+	1	transcript_id "AT4G13040.1"; gene_id "AT4G13040";
Chr4	Araport11	CDS	7615021	7615142	.	+	1	transcript_id "AT4G13040.4"; gene_id "AT4G13040";
Chr4	Araport11	CDS	7615021	7615228	.	+	1	transcript_id "AT4G13040.5"; gene_id "AT4G13040";
Chr4	Araport11	exon	7615021	7615955	.	+	.	transcript_id "AT4G13040.5"; gene_id "AT4G13040";
Chr4	Araport11	CDS	7615021	7615142	.	+	1	transcript_id "AT4G13040.2"; gene_id "AT4G13040";
Chr4	Araport11	CDS	7615021	7615142	.	+	1	transcript_id "AT4G13040.6"; gene_id "AT4G13040";
Chr4	Araport11	CDS	7615021	7615228	.	+	1	transcript_id "AT4G13040.7"; gene_id "AT4G13040";
Chr4	Araport11	exon	7615021	7615749	.	+	.	transcript_id "AT4G13040.7"; gene_id "AT4G13040";
Chr4	Araport11	CDS	7615021	7615142	.	+	1	transcript_id "AT4G13040.8"; gene_id "AT4G13040";
Chr4	Araport11	CDS	7615021	7615142	.	+	1	transcript_id "AT4G13040.3"; gene_id "AT4G13040";
Chr4	Araport11	exon	7615021	7615142	.	+	.	transcript_id "AT4G13040.1,AT4G13040.4,AT4G13040.2,AT4G13040.6,AT4G13040.8,AT4G13040.3"; gene_id "AT4G13040";
Chr4	Araport11	CDS	7615216	7615310	.	+	2	transcript_id "AT4G13040.1"; gene_id "AT4G13040";
Chr4	Araport11	CDS	7615216	7615310	.	+	2	transcript_id "AT4G13040.4"; gene_id "AT4G13040";
Chr4	Araport11	exon	7615216	7615878	.	+	.	transcript_id "AT4G13040.1,AT4G13040.4"; gene_id "AT4G13040";
Chr4	Araport11	CDS	7615216	7615310	.	+	2	transcript_id "AT4G13040.2"; gene_id "AT4G13040";
Chr4	Araport11	CDS	7615216	7615310	.	+	2	transcript_id "AT4G13040.6"; gene_id "AT4G13040";
Chr4	Araport11	CDS	7615216	7615310	.	+	2	transcript_id "AT4G13040.8"; gene_id "AT4G13040";
Chr4	Araport11	exon	7615216	7615727	.	+	.	transcript_id "AT4G13040.8"; gene_id "AT4G13040";
Chr4	Araport11	CDS	7615216	7615310	.	+	2	transcript_id "AT4G13040.3"; gene_id "AT4G13040";
Chr4	Araport11	exon	7615216	7615955	.	+	.	transcript_id "AT4G13040.2,AT4G13040.6,AT4G13040.3"; gene_id "AT4G13040";
Chr4	Araport11	three_prime_UTR	7615229	7615955	.	+	.	transcript_id "AT4G13040.5"; gene_id "AT4G13040";
Chr4	Araport11	three_prime_UTR	7615229	7615749	.	+	.	transcript_id "AT4G13040.7"; gene_id "AT4G13040";
Chr4	Araport11	three_prime_UTR	7615311	7615878	.	+	.	transcript_id "AT4G13040.1,AT4G13040.4"; gene_id "AT4G13040";
Chr4	Araport11	three_prime_UTR	7615311	7615727	.	+	.	transcript_id "AT4G13040.8"; gene_id "AT4G13040";
Chr4	Araport11	three_prime_UTR	7615311	7615955	.	+	.	transcript_id "AT4G13040.2,AT4G13040.6,AT4G13040.3"; gene_id "AT4G13040";
Chr4	Araport11	gene	7617428	7619657	.	+	.	transcript_id "AT4G13050"; gene_id "AT4G13050";
Chr4	Araport11	mRNA	7617428	7619657	.	+	.	transcript_id "AT4G13050"; gene_id "AT4G13050.1";
Chr4	Araport11	five_prime_UTR	7617428	7617738	.	+	.	transcript_id "AT4G13050.1"; gene_id "AT4G13050";
Chr4	Araport11	exon	7617428	7618068	.	+	.	transcript_id "AT4G13050.1"; gene_id "AT4G13050";
Chr4	Araport11	CDS	7617739	7618068	.	+	0	transcript_id "AT4G13050.1"; gene_id "AT4G13050";
Chr4	Araport11	protein	7617739	7619355	.	+	.	transcript_id "AT4G13050.1"; gene_id "AT4G13050";
Chr4	Araport11	exon	7618190	7618323	.	+	.	transcript_id "AT4G13050.1"; gene_id "AT4G13050";
Chr4	Araport11	CDS	7618190	7618323	.	+	0	transcript_id "AT4G13050.1"; gene_id "AT4G13050";
Chr4	Araport11	exon	7618397	7618510	.	+	.	transcript_id "AT4G13050.1"; gene_id "AT4G13050";
Chr4	Araport11	CDS	7618397	7618510	.	+	1	transcript_id "AT4G13050.1"; gene_id "AT4G13050";
Chr4	Araport11	exon	7618668	7618763	.	+	.	transcript_id "AT4G13050.1"; gene_id "AT4G13050";
Chr4	Araport11	CDS	7618668	7618763	.	+	1	transcript_id "AT4G13050.1"; gene_id "AT4G13050";
Chr4	Araport11	exon	7618838	7618994	.	+	.	transcript_id "AT4G13050.1"; gene_id "AT4G13050";
Chr4	Araport11	CDS	7618838	7618994	.	+	1	transcript_id "AT4G13050.1"; gene_id "AT4G13050";
Chr4	Araport11	CDS	7619083	7619355	.	+	0	transcript_id "AT4G13050.1"; gene_id "AT4G13050";
Chr4	Araport11	exon	7619083	7619657	.	+	.	transcript_id "AT4G13050.1"; gene_id "AT4G13050";
Chr4	Araport11	three_prime_UTR	7619356	7619657	.	+	.	transcript_id "AT4G13050.1"; gene_id "AT4G13050";
Chr4	Araport11	protein	7619935	7620942	.	-	.	transcript_id "AT4G13060.1"; gene_id "AT4G13060";
Chr4	Araport11	gene	7619935	7621083	.	-	.	transcript_id "AT4G13060"; gene_id "AT4G13060";
Chr4	Araport11	mRNA	7619935	7621083	.	-	.	transcript_id "AT4G13060"; gene_id "AT4G13060.1";
Chr4	Araport11	CDS	7619935	7620942	.	-	0	transcript_id "AT4G13060.1"; gene_id "AT4G13060";
Chr4	Araport11	exon	7619935	7621083	.	-	.	transcript_id "AT4G13060.1"; gene_id "AT4G13060";
Chr4	Araport11	five_prime_UTR	7620943	7621083	.	-	.	transcript_id "AT4G13060.1"; gene_id "AT4G13060";
Chr4	Araport11	gene	7621346	7623402	.	-	.	transcript_id "AT4G13070"; gene_id "AT4G13070";
Chr4	Araport11	mRNA	7621346	7623402	.	-	.	transcript_id "AT4G13070"; gene_id "AT4G13070.1";
Chr4	Araport11	three_prime_UTR	7621346	7621779	.	-	.	transcript_id "AT4G13070.1"; gene_id "AT4G13070";
Chr4	Araport11	exon	7621346	7621950	.	-	.	transcript_id "AT4G13070.1"; gene_id "AT4G13070";
Chr4	Araport11	CDS	7621780	7621950	.	-	0	transcript_id "AT4G13070.1"; gene_id "AT4G13070";
Chr4	Araport11	protein	7621780	7623051	.	-	.	transcript_id "AT4G13070.1"; gene_id "AT4G13070";
Chr4	Araport11	exon	7622026	7622430	.	-	.	transcript_id "AT4G13070.1"; gene_id "AT4G13070";
Chr4	Araport11	CDS	7622026	7622430	.	-	0	transcript_id "AT4G13070.1"; gene_id "AT4G13070";
Chr4	Araport11	exon	7622518	7622914	.	-	.	transcript_id "AT4G13070.1"; gene_id "AT4G13070";
Chr4	Araport11	CDS	7622518	7622914	.	-	1	transcript_id "AT4G13070.1"; gene_id "AT4G13070";
Chr4	Araport11	CDS	7622993	7623051	.	-	0	transcript_id "AT4G13070.1"; gene_id "AT4G13070";
Chr4	Araport11	exon	7622993	7623402	.	-	.	transcript_id "AT4G13070.1"; gene_id "AT4G13070";
Chr4	Araport11	five_prime_UTR	7623052	7623402	.	-	.	transcript_id "AT4G13070.1"; gene_id "AT4G13070";
Chr4	Araport11	transposable_element	7623368	7623466	.	+	.	transcript_id "AT4TE33340"; gene_id "AT4TE33340";
Chr4	Araport11	transposon_fragment	7623368	7623466	.	+	.	transcript_id "AT4TE33340"; gene_id "AT4TE33340";
Chr4	Araport11	transposable_element	7623467	7623487	.	-	.	transcript_id "AT4TE33345"; gene_id "AT4TE33345";
Chr4	Araport11	transposon_fragment	7623467	7623487	.	-	.	transcript_id "AT4TE33345"; gene_id "AT4TE33345";
Chr4	Araport11	transposable_element	7623488	7624382	.	+	.	transcript_id "AT4TE33350"; gene_id "AT4TE33350";
Chr4	Araport11	transposon_fragment	7623488	7624382	.	+	.	transcript_id "AT4TE33350"; gene_id "AT4TE33350";
Chr4	Araport11	gene	7624629	7625261	.	-	.	transcript_id "AT4G13075"; gene_id "AT4G13075";
Chr4	Araport11	mRNA	7624629	7625261	.	-	.	transcript_id "AT4G13075"; gene_id "AT4G13075.1";
Chr4	Araport11	three_prime_UTR	7624629	7624883	.	-	.	transcript_id "AT4G13075.1"; gene_id "AT4G13075";
Chr4	Araport11	exon	7624629	7625261	.	-	.	transcript_id "AT4G13075.1"; gene_id "AT4G13075";
Chr4	Araport11	CDS	7624884	7625114	.	-	0	transcript_id "AT4G13075.1"; gene_id "AT4G13075";
Chr4	Araport11	protein	7624884	7625114	.	-	.	transcript_id "AT4G13075.1"; gene_id "AT4G13075";
Chr4	Araport11	five_prime_UTR	7625115	7625261	.	-	.	transcript_id "AT4G13075.1"; gene_id "AT4G13075";
Chr4	Araport11	gene	7626548	7628395	.	-	.	transcript_id "AT4G13080"; gene_id "AT4G13080";
Chr4	Araport11	mRNA	7626548	7628395	.	-	.	transcript_id "AT4G13080"; gene_id "AT4G13080.1";
Chr4	Araport11	three_prime_UTR	7626548	7626611	.	-	.	transcript_id "AT4G13080.1"; gene_id "AT4G13080";
Chr4	Araport11	exon	7626548	7626999	.	-	.	transcript_id "AT4G13080.1"; gene_id "AT4G13080";
Chr4	Araport11	CDS	7626612	7626999	.	-	1	transcript_id "AT4G13080.1"; gene_id "AT4G13080";
Chr4	Araport11	protein	7626612	7628376	.	-	.	transcript_id "AT4G13080.1"; gene_id "AT4G13080";
Chr4	Araport11	transposable_element	7627025	7627493	.	+	.	transcript_id "AT4TE33360"; gene_id "AT4TE33360";
Chr4	Araport11	transposon_fragment	7627025	7627493	.	+	.	transcript_id "AT4TE33360"; gene_id "AT4TE33360";
Chr4	Araport11	exon	7627512	7627702	.	-	.	transcript_id "AT4G13080.1"; gene_id "AT4G13080";
Chr4	Araport11	CDS	7627512	7627702	.	-	0	transcript_id "AT4G13080.1"; gene_id "AT4G13080";
Chr4	Araport11	exon	7627980	7628080	.	-	.	transcript_id "AT4G13080.1"; gene_id "AT4G13080";
Chr4	Araport11	CDS	7627980	7628080	.	-	2	transcript_id "AT4G13080.1"; gene_id "AT4G13080";
Chr4	Araport11	CDS	7628169	7628376	.	-	0	transcript_id "AT4G13080.1"; gene_id "AT4G13080";
Chr4	Araport11	exon	7628169	7628395	.	-	.	transcript_id "AT4G13080.1"; gene_id "AT4G13080";
Chr4	Araport11	transposable_element	7628317	7630511	.	-	.	transcript_id "AT4TE33365"; gene_id "AT4TE33365";
Chr4	Araport11	transposon_fragment	7628317	7630511	.	-	.	transcript_id "AT4TE33365"; gene_id "AT4TE33365";
Chr4	Araport11	five_prime_UTR	7628377	7628395	.	-	.	transcript_id "AT4G13080.1"; gene_id "AT4G13080";
Chr4	Araport11	transposable_element	7630512	7630649	.	-	.	transcript_id "AT4TE33370"; gene_id "AT4TE33370";
Chr4	Araport11	transposon_fragment	7630512	7630649	.	-	.	transcript_id "AT4TE33370"; gene_id "AT4TE33370";
Chr4	Araport11	transposable_element	7631350	7631405	.	-	.	transcript_id "AT4TE33375"; gene_id "AT4TE33375";
Chr4	Araport11	transposon_fragment	7631350	7631405	.	-	.	transcript_id "AT4TE33375"; gene_id "AT4TE33375";
Chr4	Araport11	protein	7631535	7632870	.	-	.	transcript_id "AT4G13090.1"; gene_id "AT4G13090";
Chr4	Araport11	gene	7631535	7632876	.	-	.	transcript_id "AT4G13090"; gene_id "AT4G13090";
Chr4	Araport11	mRNA	7631535	7632876	.	-	.	transcript_id "AT4G13090"; gene_id "AT4G13090.1";
Chr4	Araport11	exon	7631535	7631931	.	-	.	transcript_id "AT4G13090.1"; gene_id "AT4G13090";
Chr4	Araport11	CDS	7631535	7631931	.	-	1	transcript_id "AT4G13090.1"; gene_id "AT4G13090";
Chr4	Araport11	exon	7632040	7632233	.	-	.	transcript_id "AT4G13090.1"; gene_id "AT4G13090";
Chr4	Araport11	CDS	7632040	7632233	.	-	0	transcript_id "AT4G13090.1"; gene_id "AT4G13090";
Chr4	Araport11	exon	7632349	7632449	.	-	.	transcript_id "AT4G13090.1"; gene_id "AT4G13090";
Chr4	Araport11	CDS	7632349	7632449	.	-	2	transcript_id "AT4G13090.1"; gene_id "AT4G13090";
Chr4	Araport11	CDS	7632684	7632870	.	-	0	transcript_id "AT4G13090.1"; gene_id "AT4G13090";
Chr4	Araport11	exon	7632684	7632876	.	-	.	transcript_id "AT4G13090.1"; gene_id "AT4G13090";
Chr4	Araport11	five_prime_UTR	7632871	7632876	.	-	.	transcript_id "AT4G13090.1"; gene_id "AT4G13090";
Chr4	Araport11	transposable_element	7632944	7633665	.	-	.	transcript_id "AT4TE33380"; gene_id "AT4TE33380";
Chr4	Araport11	transposon_fragment	7632944	7633665	.	-	.	transcript_id "AT4TE33380"; gene_id "AT4TE33380";
Chr4	Araport11	transposable_element	7633666	7633784	.	+	.	transcript_id "AT4TE33385"; gene_id "AT4TE33385";
Chr4	Araport11	transposon_fragment	7633666	7633784	.	+	.	transcript_id "AT4TE33385"; gene_id "AT4TE33385";
Chr4	Araport11	gene	7634930	7635673	.	+	.	transcript_id "AT4G13095"; gene_id "AT4G13095";
Chr4	Araport11	mRNA	7634930	7635673	.	+	.	transcript_id "AT4G13095"; gene_id "AT4G13095.1";
Chr4	Araport11	five_prime_UTR	7634930	7634992	.	+	.	transcript_id "AT4G13095.1"; gene_id "AT4G13095";
Chr4	Araport11	exon	7634930	7635044	.	+	.	transcript_id "AT4G13095.1"; gene_id "AT4G13095";
Chr4	Araport11	CDS	7634993	7635044	.	+	0	transcript_id "AT4G13095.1"; gene_id "AT4G13095";
Chr4	Araport11	protein	7634993	7635483	.	+	.	transcript_id "AT4G13095.1"; gene_id "AT4G13095";
Chr4	Araport11	CDS	7635302	7635483	.	+	2	transcript_id "AT4G13095.1"; gene_id "AT4G13095";
Chr4	Araport11	exon	7635302	7635673	.	+	.	transcript_id "AT4G13095.1"; gene_id "AT4G13095";
Chr4	Araport11	three_prime_UTR	7635484	7635673	.	+	.	transcript_id "AT4G13095.1"; gene_id "AT4G13095";
Chr4	Araport11	transposable_element	7635647	7635744	.	-	.	transcript_id "AT4TE33395"; gene_id "AT4TE33395";
Chr4	Araport11	transposon_fragment	7635647	7635744	.	-	.	transcript_id "AT4TE33395"; gene_id "AT4TE33395";
Chr4	Araport11	gene	7635765	7639037	.	-	.	transcript_id "AT4G13100"; gene_id "AT4G13100";
Chr4	Araport11	mRNA	7635765	7638019	.	-	.	transcript_id "AT4G13100"; gene_id "AT4G13100.6";
Chr4	Araport11	three_prime_UTR	7635765	7635823	.	-	.	transcript_id "AT4G13100.6"; gene_id "AT4G13100";
Chr4	Araport11	exon	7635765	7635951	.	-	.	transcript_id "AT4G13100.6"; gene_id "AT4G13100";
Chr4	Araport11	CDS	7635824	7635951	.	-	2	transcript_id "AT4G13100.6"; gene_id "AT4G13100";
Chr4	Araport11	protein	7635824	7637507	.	-	.	transcript_id "AT4G13100.6"; gene_id "AT4G13100";
Chr4	Araport11	mRNA	7636316	7637969	.	-	.	transcript_id "AT4G13100"; gene_id "AT4G13100.1";
Chr4	Araport11	three_prime_UTR	7636316	7636546	.	-	.	transcript_id "AT4G13100.1"; gene_id "AT4G13100";
Chr4	Araport11	exon	7636316	7636855	.	-	.	transcript_id "AT4G13100.1"; gene_id "AT4G13100";
Chr4	Araport11	mRNA	7636382	7637992	.	-	.	transcript_id "AT4G13100"; gene_id "AT4G13100.7";
Chr4	Araport11	three_prime_UTR	7636382	7636546	.	-	.	transcript_id "AT4G13100.7"; gene_id "AT4G13100";
Chr4	Araport11	exon	7636382	7636855	.	-	.	transcript_id "AT4G13100.7"; gene_id "AT4G13100";
Chr4	Araport11	mRNA	7636418	7637969	.	-	.	transcript_id "AT4G13100"; gene_id "AT4G13100.9";
Chr4	Araport11	mRNA	7636418	7637969	.	-	.	transcript_id "AT4G13100"; gene_id "AT4G13100.8";
Chr4	Araport11	three_prime_UTR	7636418	7636546	.	-	.	transcript_id "AT4G13100.9,AT4G13100.8"; gene_id "AT4G13100";
Chr4	Araport11	exon	7636418	7636855	.	-	.	transcript_id "AT4G13100.9,AT4G13100.8"; gene_id "AT4G13100";
Chr4	Araport11	mRNA	7636438	7637943	.	-	.	transcript_id "AT4G13100"; gene_id "AT4G13100.4";
Chr4	Araport11	exon	7636438	7636855	.	-	.	transcript_id "AT4G13100.4"; gene_id "AT4G13100";
Chr4	Araport11	mRNA	7636438	7637965	.	-	.	transcript_id "AT4G13100"; gene_id "AT4G13100.5";
Chr4	Araport11	mRNA	7636438	7637969	.	-	.	transcript_id "AT4G13100"; gene_id "AT4G13100.3";
Chr4	Araport11	mRNA	7636438	7639037	.	-	.	transcript_id "AT4G13100"; gene_id "AT4G13100.2";
Chr4	Araport11	three_prime_UTR	7636438	7636546	.	-	.	transcript_id "AT4G13100.4,AT4G13100.5,AT4G13100.3,AT4G13100.2"; gene_id "AT4G13100";
Chr4	Araport11	exon	7636438	7636846	.	-	.	transcript_id "AT4G13100.5,AT4G13100.3,AT4G13100.2"; gene_id "AT4G13100";
Chr4	Araport11	CDS	7636547	7636855	.	-	0	transcript_id "AT4G13100.1"; gene_id "AT4G13100";
Chr4	Araport11	CDS	7636547	7636855	.	-	0	transcript_id "AT4G13100.7"; gene_id "AT4G13100";
Chr4	Araport11	CDS	7636547	7636855	.	-	0	transcript_id "AT4G13100.9"; gene_id "AT4G13100";
Chr4	Araport11	CDS	7636547	7636855	.	-	0	transcript_id "AT4G13100.8"; gene_id "AT4G13100";
Chr4	Araport11	CDS	7636547	7636855	.	-	0	transcript_id "AT4G13100.4"; gene_id "AT4G13100";
Chr4	Araport11	CDS	7636547	7636846	.	-	0	transcript_id "AT4G13100.5"; gene_id "AT4G13100";
Chr4	Araport11	CDS	7636547	7636846	.	-	0	transcript_id "AT4G13100.3"; gene_id "AT4G13100";
Chr4	Araport11	CDS	7636547	7636846	.	-	0	transcript_id "AT4G13100.2"; gene_id "AT4G13100";
Chr4	Araport11	protein	7636547	7637498	.	-	.	transcript_id "AT4G13100.4"; gene_id "AT4G13100";
Chr4	Araport11	protein	7636547	7637507	.	-	.	transcript_id "AT4G13100.1"; gene_id "AT4G13100";
Chr4	Araport11	protein	7636547	7637507	.	-	.	transcript_id "AT4G13100.7"; gene_id "AT4G13100";
Chr4	Araport11	protein	7636547	7637507	.	-	.	transcript_id "AT4G13100.9"; gene_id "AT4G13100";
Chr4	Araport11	protein	7636547	7637507	.	-	.	transcript_id "AT4G13100.8"; gene_id "AT4G13100";
Chr4	Araport11	protein	7636547	7637507	.	-	.	transcript_id "AT4G13100.5"; gene_id "AT4G13100";
Chr4	Araport11	protein	7636547	7637507	.	-	.	transcript_id "AT4G13100.3"; gene_id "AT4G13100";
Chr4	Araport11	protein	7636547	7639037	.	-	.	transcript_id "AT4G13100.2"; gene_id "AT4G13100";
Chr4	Araport11	exon	7636669	7636855	.	-	.	transcript_id "AT4G13100.6"; gene_id "AT4G13100";
Chr4	Araport11	CDS	7636669	7636855	.	-	0	transcript_id "AT4G13100.6"; gene_id "AT4G13100";
Chr4	Araport11	CDS	7637037	7637507	.	-	0	transcript_id "AT4G13100.6"; gene_id "AT4G13100";
Chr4	Araport11	CDS	7637037	7637507	.	-	0	transcript_id "AT4G13100.1"; gene_id "AT4G13100";
Chr4	Araport11	CDS	7637037	7637507	.	-	0	transcript_id "AT4G13100.7"; gene_id "AT4G13100";
Chr4	Araport11	CDS	7637037	7637507	.	-	0	transcript_id "AT4G13100.9"; gene_id "AT4G13100";
Chr4	Araport11	exon	7637037	7637726	.	-	.	transcript_id "AT4G13100.9"; gene_id "AT4G13100";
Chr4	Araport11	CDS	7637037	7637507	.	-	0	transcript_id "AT4G13100.8"; gene_id "AT4G13100";
Chr4	Araport11	exon	7637037	7637969	.	-	.	transcript_id "AT4G13100.8"; gene_id "AT4G13100";
Chr4	Araport11	CDS	7637037	7637498	.	-	0	transcript_id "AT4G13100.4"; gene_id "AT4G13100";
Chr4	Araport11	CDS	7637037	7637507	.	-	0	transcript_id "AT4G13100.5"; gene_id "AT4G13100";
Chr4	Araport11	CDS	7637037	7637507	.	-	0	transcript_id "AT4G13100.3"; gene_id "AT4G13100";
Chr4	Araport11	exon	7637037	7637529	.	-	.	transcript_id "AT4G13100.6,AT4G13100.1,AT4G13100.7,AT4G13100.4,AT4G13100.5,AT4G13100.3"; gene_id "AT4G13100";
Chr4	Araport11	exon	7637037	7637446	.	-	.	transcript_id "AT4G13100.2"; gene_id "AT4G13100";
Chr4	Araport11	CDS	7637037	7637446	.	-	2	transcript_id "AT4G13100.2"; gene_id "AT4G13100";
Chr4	Araport11	five_prime_UTR	7637499	7637529	.	-	.	transcript_id "AT4G13100.4"; gene_id "AT4G13100";
Chr4	Araport11	five_prime_UTR	7637508	7637726	.	-	.	transcript_id "AT4G13100.9"; gene_id "AT4G13100";
Chr4	Araport11	five_prime_UTR	7637508	7637969	.	-	.	transcript_id "AT4G13100.8"; gene_id "AT4G13100";
Chr4	Araport11	five_prime_UTR	7637508	7637529	.	-	.	transcript_id "AT4G13100.6,AT4G13100.1,AT4G13100.7,AT4G13100.5,AT4G13100.3"; gene_id "AT4G13100";
Chr4	Araport11	exon	7637658	7637726	.	-	.	transcript_id "AT4G13100.4"; gene_id "AT4G13100";
Chr4	Araport11	five_prime_UTR	7637658	7637726	.	-	.	transcript_id "AT4G13100.4"; gene_id "AT4G13100";
Chr4	Araport11	exon	7637658	7637965	.	-	.	transcript_id "AT4G13100.5"; gene_id "AT4G13100";
Chr4	Araport11	five_prime_UTR	7637658	7637965	.	-	.	transcript_id "AT4G13100.5"; gene_id "AT4G13100";
Chr4	Araport11	exon	7637663	7638019	.	-	.	transcript_id "AT4G13100.6"; gene_id "AT4G13100";
Chr4	Araport11	five_prime_UTR	7637663	7638019	.	-	.	transcript_id "AT4G13100.6"; gene_id "AT4G13100";
Chr4	Araport11	five_prime_UTR	7637663	7637726	.	-	.	transcript_id "AT4G13100.7"; gene_id "AT4G13100";
Chr4	Araport11	exon	7637663	7637969	.	-	.	transcript_id "AT4G13100.1,AT4G13100.3"; gene_id "AT4G13100";
Chr4	Araport11	five_prime_UTR	7637663	7637969	.	-	.	transcript_id "AT4G13100.1,AT4G13100.3"; gene_id "AT4G13100";
Chr4	Araport11	CDS	7637663	7637726	.	-	0	transcript_id "AT4G13100.2"; gene_id "AT4G13100";
Chr4	Araport11	exon	7637663	7637726	.	-	.	transcript_id "AT4G13100.7,AT4G13100.2"; gene_id "AT4G13100";
Chr4	Araport11	exon	7637897	7637992	.	-	.	transcript_id "AT4G13100.7"; gene_id "AT4G13100";
Chr4	Araport11	five_prime_UTR	7637897	7637992	.	-	.	transcript_id "AT4G13100.7"; gene_id "AT4G13100";
Chr4	Araport11	exon	7637897	7637969	.	-	.	transcript_id "AT4G13100.9"; gene_id "AT4G13100";
Chr4	Araport11	five_prime_UTR	7637897	7637969	.	-	.	transcript_id "AT4G13100.9"; gene_id "AT4G13100";
Chr4	Araport11	exon	7637897	7637943	.	-	.	transcript_id "AT4G13100.4"; gene_id "AT4G13100";
Chr4	Araport11	five_prime_UTR	7637897	7637943	.	-	.	transcript_id "AT4G13100.4"; gene_id "AT4G13100";
Chr4	Araport11	exon	7639014	7639037	.	-	.	transcript_id "AT4G13100.2"; gene_id "AT4G13100";
Chr4	Araport11	CDS	7639014	7639037	.	-	0	transcript_id "AT4G13100.2"; gene_id "AT4G13100";
Chr4	Araport11	transposable_element	7640971	7641212	.	-	.	transcript_id "AT4TE33420"; gene_id "AT4TE33420";
Chr4	Araport11	transposon_fragment	7640971	7641212	.	-	.	transcript_id "AT4TE33420"; gene_id "AT4TE33420";
Chr4	Araport11	gene	7641378	7642707	.	+	.	transcript_id "AT4G13110"; gene_id "AT4G13110";
Chr4	Araport11	mRNA	7641378	7642707	.	+	.	transcript_id "AT4G13110"; gene_id "AT4G13110.1";
Chr4	Araport11	five_prime_UTR	7641378	7641506	.	+	.	transcript_id "AT4G13110.1"; gene_id "AT4G13110";
Chr4	Araport11	exon	7641378	7642707	.	+	.	transcript_id "AT4G13110.1"; gene_id "AT4G13110";
Chr4	Araport11	CDS	7641507	7642457	.	+	0	transcript_id "AT4G13110.1"; gene_id "AT4G13110";
Chr4	Araport11	protein	7641507	7642457	.	+	.	transcript_id "AT4G13110.1"; gene_id "AT4G13110";
Chr4	Araport11	three_prime_UTR	7642458	7642707	.	+	.	transcript_id "AT4G13110.1"; gene_id "AT4G13110";
Chr4	Araport11	transposable_element	7644048	7644125	.	-	.	transcript_id "AT4TE33430"; gene_id "AT4TE33430";
Chr4	Araport11	transposon_fragment	7644048	7644125	.	-	.	transcript_id "AT4TE33430"; gene_id "AT4TE33430";
Chr4	Araport11	transposable_element_gene	7644089	7646587	.	-	.	transcript_id "AT4G13120"; gene_id "AT4G13120";
Chr4	Araport11	mRNA	7644089	7646587	.	-	.	transcript_id "AT4G13120"; gene_id "AT4G13120.1";
Chr4	Araport11	exon	7644089	7646587	.	-	.	transcript_id "AT4G13120.1"; gene_id "AT4G13120";
Chr4	Araport11	transposable_element	7644126	7645844	.	-	.	transcript_id "AT4TE33435"; gene_id "AT4TE33435";
Chr4	Araport11	transposon_fragment	7644126	7645844	.	-	.	transcript_id "AT4TE33435"; gene_id "AT4TE33435";
Chr4	Araport11	transposable_element	7645847	7645880	.	-	.	transcript_id "AT4TE33440"; gene_id "AT4TE33440";
Chr4	Araport11	transposon_fragment	7645847	7645880	.	-	.	transcript_id "AT4TE33440"; gene_id "AT4TE33440";
Chr4	Araport11	transposable_element	7646581	7646737	.	-	.	transcript_id "AT4TE33445"; gene_id "AT4TE33445";
Chr4	Araport11	transposon_fragment	7646581	7646737	.	-	.	transcript_id "AT4TE33445"; gene_id "AT4TE33445";
Chr4	Araport11	gene	7647237	7649915	.	+	.	transcript_id "AT4G13130"; gene_id "AT4G13130";
Chr4	Araport11	mRNA	7647237	7649915	.	+	.	transcript_id "AT4G13130"; gene_id "AT4G13130.1";
Chr4	Araport11	five_prime_UTR	7647237	7647388	.	+	.	transcript_id "AT4G13130.1"; gene_id "AT4G13130";
Chr4	Araport11	exon	7647237	7649915	.	+	.	transcript_id "AT4G13130.1"; gene_id "AT4G13130";
Chr4	Araport11	CDS	7647389	7649692	.	+	0	transcript_id "AT4G13130.1"; gene_id "AT4G13130";
Chr4	Araport11	protein	7647389	7649692	.	+	.	transcript_id "AT4G13130.1"; gene_id "AT4G13130";
Chr4	Araport11	three_prime_UTR	7649693	7649915	.	+	.	transcript_id "AT4G13130.1"; gene_id "AT4G13130";
Chr4	Araport11	gene	7650053	7652289	.	-	.	transcript_id "AT4G13150"; gene_id "AT4G13150";
Chr4	Araport11	mRNA	7650053	7652289	.	-	.	transcript_id "AT4G13150"; gene_id "AT4G13150.1";
Chr4	Araport11	three_prime_UTR	7650053	7650325	.	-	.	transcript_id "AT4G13150.1"; gene_id "AT4G13150";
Chr4	Araport11	mRNA	7650053	7652289	.	-	.	transcript_id "AT4G13150"; gene_id "AT4G13150.2";
Chr4	Araport11	three_prime_UTR	7650053	7650412	.	-	.	transcript_id "AT4G13150.2"; gene_id "AT4G13150";
Chr4	Araport11	exon	7650053	7650412	.	-	.	transcript_id "AT4G13150.1,AT4G13150.2"; gene_id "AT4G13150";
Chr4	Araport11	mRNA	7650112	7652289	.	-	.	transcript_id "AT4G13150"; gene_id "AT4G13150.3";
Chr4	Araport11	exon	7650112	7650412	.	-	.	transcript_id "AT4G13150.3"; gene_id "AT4G13150";
Chr4	Araport11	three_prime_UTR	7650112	7650412	.	-	.	transcript_id "AT4G13150.3"; gene_id "AT4G13150";
Chr4	Araport11	mRNA	7650116	7652289	.	-	.	transcript_id "AT4G13150"; gene_id "AT4G13150.4";
Chr4	Araport11	exon	7650116	7650412	.	-	.	transcript_id "AT4G13150.4"; gene_id "AT4G13150";
Chr4	Araport11	three_prime_UTR	7650116	7650412	.	-	.	transcript_id "AT4G13150.4"; gene_id "AT4G13150";
Chr4	Araport11	CDS	7650326	7650412	.	-	0	transcript_id "AT4G13150.1"; gene_id "AT4G13150";
Chr4	Araport11	protein	7650326	7652237	.	-	.	transcript_id "AT4G13150.1"; gene_id "AT4G13150";
Chr4	Araport11	CDS	7650489	7650554	.	-	0	transcript_id "AT4G13150.1"; gene_id "AT4G13150";
Chr4	Araport11	exon	7650489	7650554	.	-	.	transcript_id "AT4G13150.1,AT4G13150.2,AT4G13150.3,AT4G13150.4"; gene_id "AT4G13150";
Chr4	Araport11	three_prime_UTR	7650489	7650554	.	-	.	transcript_id "AT4G13150.2,AT4G13150.3,AT4G13150.4"; gene_id "AT4G13150";
Chr4	Araport11	exon	7650652	7650717	.	-	.	transcript_id "AT4G13150.1"; gene_id "AT4G13150";
Chr4	Araport11	CDS	7650652	7650717	.	-	0	transcript_id "AT4G13150.1"; gene_id "AT4G13150";
Chr4	Araport11	three_prime_UTR	7650652	7650769	.	-	.	transcript_id "AT4G13150.2"; gene_id "AT4G13150";
Chr4	Araport11	exon	7650652	7650846	.	-	.	transcript_id "AT4G13150.2"; gene_id "AT4G13150";
Chr4	Araport11	three_prime_UTR	7650652	7650668	.	-	.	transcript_id "AT4G13150.3"; gene_id "AT4G13150";
Chr4	Araport11	exon	7650652	7650704	.	-	.	transcript_id "AT4G13150.3"; gene_id "AT4G13150";
Chr4	Araport11	three_prime_UTR	7650652	7650914	.	-	.	transcript_id "AT4G13150.4"; gene_id "AT4G13150";
Chr4	Araport11	exon	7650652	7650995	.	-	.	transcript_id "AT4G13150.4"; gene_id "AT4G13150";
Chr4	Araport11	CDS	7650669	7650704	.	-	0	transcript_id "AT4G13150.3"; gene_id "AT4G13150";
Chr4	Araport11	protein	7650669	7652237	.	-	.	transcript_id "AT4G13150.3"; gene_id "AT4G13150";
Chr4	Araport11	CDS	7650770	7650846	.	-	2	transcript_id "AT4G13150.2"; gene_id "AT4G13150";
Chr4	Araport11	protein	7650770	7652237	.	-	.	transcript_id "AT4G13150.2"; gene_id "AT4G13150";
Chr4	Araport11	CDS	7650791	7650846	.	-	2	transcript_id "AT4G13150.1"; gene_id "AT4G13150";
Chr4	Araport11	CDS	7650791	7650846	.	-	2	transcript_id "AT4G13150.3"; gene_id "AT4G13150";
Chr4	Araport11	exon	7650791	7650846	.	-	.	transcript_id "AT4G13150.1,AT4G13150.3"; gene_id "AT4G13150";
Chr4	Araport11	mRNA	7650899	7652289	.	-	.	transcript_id "AT4G13150"; gene_id "AT4G13150.5";
Chr4	Araport11	three_prime_UTR	7650899	7650914	.	-	.	transcript_id "AT4G13150.5"; gene_id "AT4G13150";
Chr4	Araport11	exon	7650899	7650995	.	-	.	transcript_id "AT4G13150.5"; gene_id "AT4G13150";
Chr4	Araport11	CDS	7650915	7650995	.	-	0	transcript_id "AT4G13150.4"; gene_id "AT4G13150";
Chr4	Araport11	CDS	7650915	7650995	.	-	0	transcript_id "AT4G13150.5"; gene_id "AT4G13150";
Chr4	Araport11	protein	7650915	7652237	.	-	.	transcript_id "AT4G13150.4"; gene_id "AT4G13150";
Chr4	Araport11	protein	7650915	7652237	.	-	.	transcript_id "AT4G13150.5"; gene_id "AT4G13150";
Chr4	Araport11	CDS	7650923	7650995	.	-	0	transcript_id "AT4G13150.1"; gene_id "AT4G13150";
Chr4	Araport11	CDS	7650923	7650995	.	-	0	transcript_id "AT4G13150.2"; gene_id "AT4G13150";
Chr4	Araport11	CDS	7650923	7650995	.	-	0	transcript_id "AT4G13150.3"; gene_id "AT4G13150";
Chr4	Araport11	exon	7650923	7650995	.	-	.	transcript_id "AT4G13150.1,AT4G13150.2,AT4G13150.3"; gene_id "AT4G13150";
Chr4	Araport11	CDS	7651078	7651162	.	-	1	transcript_id "AT4G13150.1"; gene_id "AT4G13150";
Chr4	Araport11	CDS	7651078	7651162	.	-	1	transcript_id "AT4G13150.2"; gene_id "AT4G13150";
Chr4	Araport11	CDS	7651078	7651162	.	-	1	transcript_id "AT4G13150.3"; gene_id "AT4G13150";
Chr4	Araport11	CDS	7651078	7651162	.	-	1	transcript_id "AT4G13150.4"; gene_id "AT4G13150";
Chr4	Araport11	CDS	7651078	7651162	.	-	1	transcript_id "AT4G13150.5"; gene_id "AT4G13150";
Chr4	Araport11	exon	7651078	7651162	.	-	.	transcript_id "AT4G13150.1,AT4G13150.2,AT4G13150.3,AT4G13150.4,AT4G13150.5"; gene_id "AT4G13150";
Chr4	Araport11	CDS	7651263	7651375	.	-	0	transcript_id "AT4G13150.1"; gene_id "AT4G13150";
Chr4	Araport11	CDS	7651263	7651375	.	-	0	transcript_id "AT4G13150.2"; gene_id "AT4G13150";
Chr4	Araport11	CDS	7651263	7651375	.	-	0	transcript_id "AT4G13150.3"; gene_id "AT4G13150";
Chr4	Araport11	CDS	7651263	7651375	.	-	0	transcript_id "AT4G13150.4"; gene_id "AT4G13150";
Chr4	Araport11	CDS	7651263	7651375	.	-	0	transcript_id "AT4G13150.5"; gene_id "AT4G13150";
Chr4	Araport11	exon	7651263	7651375	.	-	.	transcript_id "AT4G13150.1,AT4G13150.2,AT4G13150.3,AT4G13150.4,AT4G13150.5"; gene_id "AT4G13150";
Chr4	Araport11	CDS	7651463	7651535	.	-	1	transcript_id "AT4G13150.1"; gene_id "AT4G13150";
Chr4	Araport11	CDS	7651463	7651535	.	-	1	transcript_id "AT4G13150.2"; gene_id "AT4G13150";
Chr4	Araport11	CDS	7651463	7651535	.	-	1	transcript_id "AT4G13150.3"; gene_id "AT4G13150";
Chr4	Araport11	CDS	7651463	7651535	.	-	1	transcript_id "AT4G13150.4"; gene_id "AT4G13150";
Chr4	Araport11	CDS	7651463	7651535	.	-	1	transcript_id "AT4G13150.5"; gene_id "AT4G13150";
Chr4	Araport11	exon	7651463	7651535	.	-	.	transcript_id "AT4G13150.1,AT4G13150.2,AT4G13150.3,AT4G13150.4,AT4G13150.5"; gene_id "AT4G13150";
Chr4	Araport11	CDS	7651621	7651926	.	-	1	transcript_id "AT4G13150.1"; gene_id "AT4G13150";
Chr4	Araport11	CDS	7651621	7651926	.	-	1	transcript_id "AT4G13150.2"; gene_id "AT4G13150";
Chr4	Araport11	CDS	7651621	7651926	.	-	1	transcript_id "AT4G13150.3"; gene_id "AT4G13150";
Chr4	Araport11	CDS	7651621	7651926	.	-	1	transcript_id "AT4G13150.4"; gene_id "AT4G13150";
Chr4	Araport11	CDS	7651621	7651926	.	-	1	transcript_id "AT4G13150.5"; gene_id "AT4G13150";
Chr4	Araport11	exon	7651621	7651926	.	-	.	transcript_id "AT4G13150.1,AT4G13150.2,AT4G13150.3,AT4G13150.4,AT4G13150.5"; gene_id "AT4G13150";
Chr4	Araport11	CDS	7652119	7652237	.	-	0	transcript_id "AT4G13150.1"; gene_id "AT4G13150";
Chr4	Araport11	CDS	7652119	7652237	.	-	0	transcript_id "AT4G13150.2"; gene_id "AT4G13150";
Chr4	Araport11	CDS	7652119	7652237	.	-	0	transcript_id "AT4G13150.3"; gene_id "AT4G13150";
Chr4	Araport11	CDS	7652119	7652237	.	-	0	transcript_id "AT4G13150.4"; gene_id "AT4G13150";
Chr4	Araport11	CDS	7652119	7652237	.	-	0	transcript_id "AT4G13150.5"; gene_id "AT4G13150";
Chr4	Araport11	exon	7652119	7652289	.	-	.	transcript_id "AT4G13150.1,AT4G13150.2,AT4G13150.3,AT4G13150.4,AT4G13150.5"; gene_id "AT4G13150";
Chr4	Araport11	five_prime_UTR	7652238	7652289	.	-	.	transcript_id "AT4G13150.1,AT4G13150.2,AT4G13150.3,AT4G13150.4,AT4G13150.5"; gene_id "AT4G13150";
Chr4	Araport11	transposable_element	7652282	7652337	.	-	.	transcript_id "AT4TE33470"; gene_id "AT4TE33470";
Chr4	Araport11	transposon_fragment	7652282	7652337	.	-	.	transcript_id "AT4TE33470"; gene_id "AT4TE33470";
Chr4	Araport11	transposable_element	7652338	7652385	.	-	.	transcript_id "AT4TE33475"; gene_id "AT4TE33475";
Chr4	Araport11	transposon_fragment	7652338	7652385	.	-	.	transcript_id "AT4TE33475"; gene_id "AT4TE33475";
Chr4	Araport11	transposable_element	7652386	7653562	.	+	.	transcript_id "AT4TE33480"; gene_id "AT4TE33480";
Chr4	Araport11	transposon_fragment	7652386	7653562	.	+	.	transcript_id "AT4TE33480"; gene_id "AT4TE33480";
Chr4	Araport11	transposable_element	7653563	7653652	.	+	.	transcript_id "AT4TE33485"; gene_id "AT4TE33485";
Chr4	Araport11	transposon_fragment	7653563	7653652	.	+	.	transcript_id "AT4TE33485"; gene_id "AT4TE33485";
Chr4	Araport11	gene	7653594	7654969	.	+	.	transcript_id "AT4G13160"; gene_id "AT4G13160";
Chr4	Araport11	mRNA	7653594	7654969	.	+	.	transcript_id "AT4G13160"; gene_id "AT4G13160.1";
Chr4	Araport11	exon	7653594	7653700	.	+	.	transcript_id "AT4G13160.1"; gene_id "AT4G13160";
Chr4	Araport11	five_prime_UTR	7653594	7653700	.	+	.	transcript_id "AT4G13160.1"; gene_id "AT4G13160";
Chr4	Araport11	gene	7653594	7656594	.	-	.	transcript_id "AT4G13170"; gene_id "AT4G13170";
Chr4	Araport11	mRNA	7653594	7656594	.	-	.	transcript_id "AT4G13170"; gene_id "AT4G13170.1";
Chr4	Araport11	three_prime_UTR	7653594	7655132	.	-	.	transcript_id "AT4G13170.1"; gene_id "AT4G13170";
Chr4	Araport11	exon	7653594	7655276	.	-	.	transcript_id "AT4G13170.1"; gene_id "AT4G13170";
Chr4	Araport11	transposable_element	7653653	7653685	.	+	.	transcript_id "AT4TE33490"; gene_id "AT4TE33490";
Chr4	Araport11	transposon_fragment	7653653	7653685	.	+	.	transcript_id "AT4TE33490"; gene_id "AT4TE33490";
Chr4	Araport11	five_prime_UTR	7653877	7653984	.	+	.	transcript_id "AT4G13160.1"; gene_id "AT4G13160";
Chr4	Araport11	exon	7653877	7654969	.	+	.	transcript_id "AT4G13160.1"; gene_id "AT4G13160";
Chr4	Araport11	CDS	7653985	7654833	.	+	0	transcript_id "AT4G13160.1"; gene_id "AT4G13160";
Chr4	Araport11	protein	7653985	7654833	.	+	.	transcript_id "AT4G13160.1"; gene_id "AT4G13160";
Chr4	Araport11	three_prime_UTR	7654834	7654969	.	+	.	transcript_id "AT4G13160.1"; gene_id "AT4G13160";
Chr4	Araport11	CDS	7655133	7655276	.	-	0	transcript_id "AT4G13170.1"; gene_id "AT4G13170";
Chr4	Araport11	protein	7655133	7656542	.	-	.	transcript_id "AT4G13170.1"; gene_id "AT4G13170";
Chr4	Araport11	exon	7655408	7655495	.	-	.	transcript_id "AT4G13170.1"; gene_id "AT4G13170";
Chr4	Araport11	CDS	7655408	7655495	.	-	1	transcript_id "AT4G13170.1"; gene_id "AT4G13170";
Chr4	Araport11	exon	7655591	7655707	.	-	.	transcript_id "AT4G13170.1"; gene_id "AT4G13170";
Chr4	Araport11	CDS	7655591	7655707	.	-	1	transcript_id "AT4G13170.1"; gene_id "AT4G13170";
Chr4	Araport11	CDS	7656271	7656542	.	-	0	transcript_id "AT4G13170.1"; gene_id "AT4G13170";
Chr4	Araport11	exon	7656271	7656594	.	-	.	transcript_id "AT4G13170.1"; gene_id "AT4G13170";
Chr4	Araport11	five_prime_UTR	7656543	7656594	.	-	.	transcript_id "AT4G13170.1"; gene_id "AT4G13170";
Chr4	Araport11	gene	7657094	7658302	.	-	.	transcript_id "AT4G13180"; gene_id "AT4G13180";
Chr4	Araport11	mRNA	7657094	7658302	.	-	.	transcript_id "AT4G13180"; gene_id "AT4G13180.1";
Chr4	Araport11	three_prime_UTR	7657094	7657372	.	-	.	transcript_id "AT4G13180.1"; gene_id "AT4G13180";
Chr4	Araport11	exon	7657094	7658302	.	-	.	transcript_id "AT4G13180.1"; gene_id "AT4G13180";
Chr4	Araport11	CDS	7657373	7658164	.	-	0	transcript_id "AT4G13180.1"; gene_id "AT4G13180";
Chr4	Araport11	protein	7657373	7658164	.	-	.	transcript_id "AT4G13180.1"; gene_id "AT4G13180";
Chr4	Araport11	five_prime_UTR	7658165	7658302	.	-	.	transcript_id "AT4G13180.1"; gene_id "AT4G13180";
Chr4	Araport11	gene	7659303	7662283	.	-	.	transcript_id "AT4G13190"; gene_id "AT4G13190";
Chr4	Araport11	mRNA	7659303	7661514	.	-	.	transcript_id "AT4G13190"; gene_id "AT4G13190.3";
Chr4	Araport11	mRNA	7659303	7661514	.	-	.	transcript_id "AT4G13190"; gene_id "AT4G13190.2";
Chr4	Araport11	three_prime_UTR	7659303	7659434	.	-	.	transcript_id "AT4G13190.3,AT4G13190.2"; gene_id "AT4G13190";
Chr4	Araport11	exon	7659303	7659737	.	-	.	transcript_id "AT4G13190.3,AT4G13190.2"; gene_id "AT4G13190";
Chr4	Araport11	mRNA	7659337	7661776	.	-	.	transcript_id "AT4G13190"; gene_id "AT4G13190.4";
Chr4	Araport11	three_prime_UTR	7659337	7659878	.	-	.	transcript_id "AT4G13190.4"; gene_id "AT4G13190";
Chr4	Araport11	exon	7659337	7660294	.	-	.	transcript_id "AT4G13190.4"; gene_id "AT4G13190";
Chr4	Araport11	mRNA	7659337	7661776	.	-	.	transcript_id "AT4G13190"; gene_id "AT4G13190.5";
Chr4	Araport11	three_prime_UTR	7659337	7659434	.	-	.	transcript_id "AT4G13190.5"; gene_id "AT4G13190";
Chr4	Araport11	exon	7659337	7659737	.	-	.	transcript_id "AT4G13190.5"; gene_id "AT4G13190";
Chr4	Araport11	mRNA	7659372	7662283	.	-	.	transcript_id "AT4G13190"; gene_id "AT4G13190.1";
Chr4	Araport11	three_prime_UTR	7659372	7659434	.	-	.	transcript_id "AT4G13190.1"; gene_id "AT4G13190";
Chr4	Araport11	exon	7659372	7659737	.	-	.	transcript_id "AT4G13190.1"; gene_id "AT4G13190";
Chr4	Araport11	CDS	7659435	7659737	.	-	0	transcript_id "AT4G13190.3"; gene_id "AT4G13190";
Chr4	Araport11	CDS	7659435	7659737	.	-	0	transcript_id "AT4G13190.2"; gene_id "AT4G13190";
Chr4	Araport11	CDS	7659435	7659737	.	-	0	transcript_id "AT4G13190.5"; gene_id "AT4G13190";
Chr4	Araport11	CDS	7659435	7659737	.	-	0	transcript_id "AT4G13190.1"; gene_id "AT4G13190";
Chr4	Araport11	protein	7659435	7660506	.	-	.	transcript_id "AT4G13190.3"; gene_id "AT4G13190";
Chr4	Araport11	protein	7659435	7660506	.	-	.	transcript_id "AT4G13190.2"; gene_id "AT4G13190";
Chr4	Araport11	protein	7659435	7660766	.	-	.	transcript_id "AT4G13190.5"; gene_id "AT4G13190";
Chr4	Araport11	protein	7659435	7661106	.	-	.	transcript_id "AT4G13190.1"; gene_id "AT4G13190";
Chr4	Araport11	CDS	7659879	7660294	.	-	2	transcript_id "AT4G13190.4"; gene_id "AT4G13190";
Chr4	Araport11	protein	7659879	7661106	.	-	.	transcript_id "AT4G13190.4"; gene_id "AT4G13190";
Chr4	Araport11	CDS	7659903	7660294	.	-	2	transcript_id "AT4G13190.3"; gene_id "AT4G13190";
Chr4	Araport11	CDS	7659903	7660294	.	-	2	transcript_id "AT4G13190.2"; gene_id "AT4G13190";
Chr4	Araport11	CDS	7659903	7660294	.	-	2	transcript_id "AT4G13190.5"; gene_id "AT4G13190";
Chr4	Araport11	CDS	7659903	7660294	.	-	2	transcript_id "AT4G13190.1"; gene_id "AT4G13190";
Chr4	Araport11	exon	7659903	7660294	.	-	.	transcript_id "AT4G13190.3,AT4G13190.2,AT4G13190.5,AT4G13190.1"; gene_id "AT4G13190";
Chr4	Araport11	CDS	7660473	7660506	.	-	0	transcript_id "AT4G13190.3"; gene_id "AT4G13190";
Chr4	Araport11	exon	7660473	7660939	.	-	.	transcript_id "AT4G13190.3"; gene_id "AT4G13190";
Chr4	Araport11	CDS	7660473	7660506	.	-	0	transcript_id "AT4G13190.2"; gene_id "AT4G13190";
Chr4	Araport11	exon	7660473	7661514	.	-	.	transcript_id "AT4G13190.2"; gene_id "AT4G13190";
Chr4	Araport11	CDS	7660473	7660662	.	-	0	transcript_id "AT4G13190.4"; gene_id "AT4G13190";
Chr4	Araport11	CDS	7660473	7660662	.	-	0	transcript_id "AT4G13190.5"; gene_id "AT4G13190";
Chr4	Araport11	CDS	7660473	7660662	.	-	0	transcript_id "AT4G13190.1"; gene_id "AT4G13190";
Chr4	Araport11	exon	7660473	7660662	.	-	.	transcript_id "AT4G13190.4,AT4G13190.5,AT4G13190.1"; gene_id "AT4G13190";
Chr4	Araport11	five_prime_UTR	7660507	7660939	.	-	.	transcript_id "AT4G13190.3"; gene_id "AT4G13190";
Chr4	Araport11	five_prime_UTR	7660507	7661514	.	-	.	transcript_id "AT4G13190.2"; gene_id "AT4G13190";
Chr4	Araport11	CDS	7660749	7660939	.	-	2	transcript_id "AT4G13190.4"; gene_id "AT4G13190";
Chr4	Araport11	CDS	7660749	7660766	.	-	0	transcript_id "AT4G13190.5"; gene_id "AT4G13190";
Chr4	Araport11	exon	7660749	7661776	.	-	.	transcript_id "AT4G13190.5"; gene_id "AT4G13190";
Chr4	Araport11	CDS	7660749	7660939	.	-	2	transcript_id "AT4G13190.1"; gene_id "AT4G13190";
Chr4	Araport11	exon	7660749	7660939	.	-	.	transcript_id "AT4G13190.4,AT4G13190.1"; gene_id "AT4G13190";
Chr4	Araport11	five_prime_UTR	7660767	7661776	.	-	.	transcript_id "AT4G13190.5"; gene_id "AT4G13190";
Chr4	Araport11	exon	7661013	7661514	.	-	.	transcript_id "AT4G13190.3"; gene_id "AT4G13190";
Chr4	Araport11	five_prime_UTR	7661013	7661514	.	-	.	transcript_id "AT4G13190.3"; gene_id "AT4G13190";
Chr4	Araport11	CDS	7661013	7661106	.	-	0	transcript_id "AT4G13190.4"; gene_id "AT4G13190";
Chr4	Araport11	exon	7661013	7661776	.	-	.	transcript_id "AT4G13190.4"; gene_id "AT4G13190";
Chr4	Araport11	CDS	7661013	7661106	.	-	0	transcript_id "AT4G13190.1"; gene_id "AT4G13190";
Chr4	Araport11	exon	7661013	7662283	.	-	.	transcript_id "AT4G13190.1"; gene_id "AT4G13190";
Chr4	Araport11	five_prime_UTR	7661107	7661776	.	-	.	transcript_id "AT4G13190.4"; gene_id "AT4G13190";
Chr4	Araport11	five_prime_UTR	7661107	7662283	.	-	.	transcript_id "AT4G13190.1"; gene_id "AT4G13190";
Chr4	Araport11	gene	7661792	7663261	.	-	.	transcript_id "AT4G13195"; gene_id "AT4G13195";
Chr4	Araport11	mRNA	7661792	7663261	.	-	.	transcript_id "AT4G13195"; gene_id "AT4G13195.1";
Chr4	Araport11	three_prime_UTR	7661792	7662663	.	-	.	transcript_id "AT4G13195.1"; gene_id "AT4G13195";
Chr4	Araport11	exon	7661792	7663261	.	-	.	transcript_id "AT4G13195.1"; gene_id "AT4G13195";
Chr4	Araport11	CDS	7662664	7663002	.	-	0	transcript_id "AT4G13195.1"; gene_id "AT4G13195";
Chr4	Araport11	protein	7662664	7663002	.	-	.	transcript_id "AT4G13195.1"; gene_id "AT4G13195";
Chr4	Araport11	five_prime_UTR	7663003	7663261	.	-	.	transcript_id "AT4G13195.1"; gene_id "AT4G13195";
Chr4	Araport11	transposable_element	7665141	7666032	.	-	.	transcript_id "AT4TE33550"; gene_id "AT4TE33550";
Chr4	Araport11	transposon_fragment	7665141	7666032	.	-	.	transcript_id "AT4TE33550"; gene_id "AT4TE33550";
Chr4	Araport11	transposable_element	7666230	7667179	.	-	.	transcript_id "AT4TE33555"; gene_id "AT4TE33555";
Chr4	Araport11	transposon_fragment	7666230	7667179	.	-	.	transcript_id "AT4TE33555"; gene_id "AT4TE33555";
Chr4	Araport11	transposable_element	7667180	7667335	.	-	.	transcript_id "AT4TE33560"; gene_id "AT4TE33560";
Chr4	Araport11	transposon_fragment	7667180	7667335	.	-	.	transcript_id "AT4TE33560"; gene_id "AT4TE33560";
Chr4	Araport11	gene	7668067	7669250	.	-	.	transcript_id "AT4G13200"; gene_id "AT4G13200";
Chr4	Araport11	mRNA	7668067	7669250	.	-	.	transcript_id "AT4G13200"; gene_id "AT4G13200.1";
Chr4	Araport11	three_prime_UTR	7668067	7668291	.	-	.	transcript_id "AT4G13200.1"; gene_id "AT4G13200";
Chr4	Araport11	exon	7668067	7668501	.	-	.	transcript_id "AT4G13200.1"; gene_id "AT4G13200";
Chr4	Araport11	CDS	7668292	7668501	.	-	0	transcript_id "AT4G13200.1"; gene_id "AT4G13200";
Chr4	Araport11	protein	7668292	7669166	.	-	.	transcript_id "AT4G13200.1"; gene_id "AT4G13200";
Chr4	Araport11	exon	7668728	7668882	.	-	.	transcript_id "AT4G13200.1"; gene_id "AT4G13200";
Chr4	Araport11	CDS	7668728	7668882	.	-	2	transcript_id "AT4G13200.1"; gene_id "AT4G13200";
Chr4	Araport11	CDS	7668974	7669166	.	-	0	transcript_id "AT4G13200.1"; gene_id "AT4G13200";
Chr4	Araport11	exon	7668974	7669250	.	-	.	transcript_id "AT4G13200.1"; gene_id "AT4G13200";
Chr4	Araport11	five_prime_UTR	7669167	7669250	.	-	.	transcript_id "AT4G13200.1"; gene_id "AT4G13200";
Chr4	Araport11	gene	7669948	7673376	.	+	.	transcript_id "AT4G13210"; gene_id "AT4G13210";
Chr4	Araport11	mRNA	7669948	7673376	.	+	.	transcript_id "AT4G13210"; gene_id "AT4G13210.2";
Chr4	Araport11	five_prime_UTR	7669948	7670039	.	+	.	transcript_id "AT4G13210.2"; gene_id "AT4G13210";
Chr4	Araport11	exon	7669948	7670116	.	+	.	transcript_id "AT4G13210.2"; gene_id "AT4G13210";
Chr4	Araport11	CDS	7670040	7670116	.	+	0	transcript_id "AT4G13210.2"; gene_id "AT4G13210";
Chr4	Araport11	protein	7670040	7673135	.	+	.	transcript_id "AT4G13210.2"; gene_id "AT4G13210";
Chr4	Araport11	mRNA	7670044	7673135	.	+	.	transcript_id "AT4G13210"; gene_id "AT4G13210.1";
Chr4	Araport11	exon	7670044	7670120	.	+	.	transcript_id "AT4G13210.1"; gene_id "AT4G13210";
Chr4	Araport11	five_prime_UTR	7670044	7670120	.	+	.	transcript_id "AT4G13210.1"; gene_id "AT4G13210";
Chr4	Araport11	exon	7670202	7670261	.	+	.	transcript_id "AT4G13210.2"; gene_id "AT4G13210";
Chr4	Araport11	CDS	7670202	7670261	.	+	1	transcript_id "AT4G13210.2"; gene_id "AT4G13210";
Chr4	Araport11	five_prime_UTR	7670202	7670227	.	+	.	transcript_id "AT4G13210.1"; gene_id "AT4G13210";
Chr4	Araport11	exon	7670202	7670253	.	+	.	transcript_id "AT4G13210.1"; gene_id "AT4G13210";
Chr4	Araport11	CDS	7670228	7670253	.	+	0	transcript_id "AT4G13210.1"; gene_id "AT4G13210";
Chr4	Araport11	protein	7670228	7673135	.	+	.	transcript_id "AT4G13210.1"; gene_id "AT4G13210";
Chr4	Araport11	CDS	7670365	7670433	.	+	1	transcript_id "AT4G13210.2"; gene_id "AT4G13210";
Chr4	Araport11	CDS	7670365	7670433	.	+	1	transcript_id "AT4G13210.1"; gene_id "AT4G13210";
Chr4	Araport11	exon	7670365	7670433	.	+	.	transcript_id "AT4G13210.2,AT4G13210.1"; gene_id "AT4G13210";
Chr4	Araport11	CDS	7671330	7671975	.	+	1	transcript_id "AT4G13210.2"; gene_id "AT4G13210";
Chr4	Araport11	CDS	7671330	7671975	.	+	1	transcript_id "AT4G13210.1"; gene_id "AT4G13210";
Chr4	Araport11	exon	7671330	7671975	.	+	.	transcript_id "AT4G13210.2,AT4G13210.1"; gene_id "AT4G13210";
Chr4	Araport11	CDS	7672432	7672535	.	+	0	transcript_id "AT4G13210.2"; gene_id "AT4G13210";
Chr4	Araport11	CDS	7672432	7672535	.	+	0	transcript_id "AT4G13210.1"; gene_id "AT4G13210";
Chr4	Araport11	exon	7672432	7672535	.	+	.	transcript_id "AT4G13210.2,AT4G13210.1"; gene_id "AT4G13210";
Chr4	Araport11	CDS	7672646	7672784	.	+	1	transcript_id "AT4G13210.2"; gene_id "AT4G13210";
Chr4	Araport11	CDS	7672646	7672784	.	+	1	transcript_id "AT4G13210.1"; gene_id "AT4G13210";
Chr4	Araport11	exon	7672646	7672784	.	+	.	transcript_id "AT4G13210.2,AT4G13210.1"; gene_id "AT4G13210";
Chr4	Araport11	CDS	7672914	7673135	.	+	0	transcript_id "AT4G13210.2"; gene_id "AT4G13210";
Chr4	Araport11	exon	7672914	7673376	.	+	.	transcript_id "AT4G13210.2"; gene_id "AT4G13210";
Chr4	Araport11	exon	7672914	7673135	.	+	.	transcript_id "AT4G13210.1"; gene_id "AT4G13210";
Chr4	Araport11	CDS	7672914	7673135	.	+	0	transcript_id "AT4G13210.1"; gene_id "AT4G13210";
Chr4	Araport11	three_prime_UTR	7673136	7673376	.	+	.	transcript_id "AT4G13210.2"; gene_id "AT4G13210";
Chr4	Araport11	pseudogene	7673224	7673760	.	-	.	transcript_id "AT4G13215"; gene_id "AT4G13215";
Chr4	Araport11	pseudogenic_transcript	7673224	7673760	.	-	.	transcript_id "AT4G13215"; gene_id "AT4G13215.1";
Chr4	Araport11	pseudogenic_exon	7673224	7673760	.	-	.	transcript_id "AT4G13215.1"; gene_id "AT4G13215";
Chr4	Araport11	gene	7674288	7675396	.	-	.	transcript_id "AT4G13220"; gene_id "AT4G13220";
Chr4	Araport11	mRNA	7674288	7675396	.	-	.	transcript_id "AT4G13220"; gene_id "AT4G13220.1";
Chr4	Araport11	three_prime_UTR	7674288	7674430	.	-	.	transcript_id "AT4G13220.1"; gene_id "AT4G13220";
Chr4	Araport11	exon	7674288	7674577	.	-	.	transcript_id "AT4G13220.1"; gene_id "AT4G13220";
Chr4	Araport11	CDS	7674431	7674577	.	-	0	transcript_id "AT4G13220.1"; gene_id "AT4G13220";
Chr4	Araport11	protein	7674431	7675275	.	-	.	transcript_id "AT4G13220.1"; gene_id "AT4G13220";
Chr4	Araport11	exon	7674664	7674768	.	-	.	transcript_id "AT4G13220.1"; gene_id "AT4G13220";
Chr4	Araport11	CDS	7674664	7674768	.	-	0	transcript_id "AT4G13220.1"; gene_id "AT4G13220";
Chr4	Araport11	exon	7674867	7674928	.	-	.	transcript_id "AT4G13220.1"; gene_id "AT4G13220";
Chr4	Araport11	CDS	7674867	7674928	.	-	2	transcript_id "AT4G13220.1"; gene_id "AT4G13220";
Chr4	Araport11	CDS	7675059	7675275	.	-	0	transcript_id "AT4G13220.1"; gene_id "AT4G13220";
Chr4	Araport11	exon	7675059	7675396	.	-	.	transcript_id "AT4G13220.1"; gene_id "AT4G13220";
Chr4	Araport11	five_prime_UTR	7675276	7675396	.	-	.	transcript_id "AT4G13220.1"; gene_id "AT4G13220";
Chr4	Araport11	transposable_element	7675485	7675622	.	-	.	transcript_id "AT4TE33600"; gene_id "AT4TE33600";
Chr4	Araport11	transposon_fragment	7675485	7675622	.	-	.	transcript_id "AT4TE33600"; gene_id "AT4TE33600";
Chr4	Araport11	gene	7675653	7676808	.	-	.	transcript_id "AT4G13230"; gene_id "AT4G13230";
Chr4	Araport11	mRNA	7675653	7676808	.	-	.	transcript_id "AT4G13230"; gene_id "AT4G13230.1";
Chr4	Araport11	three_prime_UTR	7675653	7675840	.	-	.	transcript_id "AT4G13230.1"; gene_id "AT4G13230";
Chr4	Araport11	exon	7675653	7676062	.	-	.	transcript_id "AT4G13230.1"; gene_id "AT4G13230";
Chr4	Araport11	CDS	7675841	7676062	.	-	0	transcript_id "AT4G13230.1"; gene_id "AT4G13230";
Chr4	Araport11	protein	7675841	7676629	.	-	.	transcript_id "AT4G13230.1"; gene_id "AT4G13230";
Chr4	Araport11	exon	7676391	7676450	.	-	.	transcript_id "AT4G13230.1"; gene_id "AT4G13230";
Chr4	Araport11	CDS	7676391	7676450	.	-	0	transcript_id "AT4G13230.1"; gene_id "AT4G13230";
Chr4	Araport11	CDS	7676549	7676629	.	-	0	transcript_id "AT4G13230.1"; gene_id "AT4G13230";
Chr4	Araport11	exon	7676549	7676808	.	-	.	transcript_id "AT4G13230.1"; gene_id "AT4G13230";
Chr4	Araport11	five_prime_UTR	7676630	7676808	.	-	.	transcript_id "AT4G13230.1"; gene_id "AT4G13230";
Chr4	Araport11	gene	7677643	7678529	.	-	.	transcript_id "AT4G13235"; gene_id "AT4G13235";
Chr4	Araport11	mRNA	7677643	7678529	.	-	.	transcript_id "AT4G13235"; gene_id "AT4G13235.1";
Chr4	Araport11	three_prime_UTR	7677643	7677865	.	-	.	transcript_id "AT4G13235.1"; gene_id "AT4G13235";
Chr4	Araport11	exon	7677643	7678083	.	-	.	transcript_id "AT4G13235.1"; gene_id "AT4G13235";
Chr4	Araport11	CDS	7677866	7678083	.	-	2	transcript_id "AT4G13235.1"; gene_id "AT4G13235";
Chr4	Araport11	protein	7677866	7678247	.	-	.	transcript_id "AT4G13235.1"; gene_id "AT4G13235";
Chr4	Araport11	CDS	7678190	7678247	.	-	0	transcript_id "AT4G13235.1"; gene_id "AT4G13235";
Chr4	Araport11	exon	7678190	7678529	.	-	.	transcript_id "AT4G13235.1"; gene_id "AT4G13235";
Chr4	Araport11	five_prime_UTR	7678248	7678529	.	-	.	transcript_id "AT4G13235.1"; gene_id "AT4G13235";
Chr4	Araport11	gene	7679151	7679393	.	-	.	transcript_id ""; gene_id "";
Chr4	Araport11	lnc_RNA	7679151	7679393	.	-	.	transcript_id "AT4G06005"; gene_id "AT4G06005.1";
Chr4	Araport11	exon	7679151	7679393	.	-	.	transcript_id "AT4G06005.1"; gene_id "AT4G06005";
Chr4	Araport11	gene	7679950	7682622	.	+	.	transcript_id "AT4G13240"; gene_id "AT4G13240";
Chr4	Araport11	mRNA	7679950	7682622	.	+	.	transcript_id "AT4G13240"; gene_id "AT4G13240.1";
Chr4	Araport11	five_prime_UTR	7679950	7680152	.	+	.	transcript_id "AT4G13240.1"; gene_id "AT4G13240";
Chr4	Araport11	exon	7679950	7680372	.	+	.	transcript_id "AT4G13240.1"; gene_id "AT4G13240";
Chr4	Araport11	CDS	7680153	7680372	.	+	0	transcript_id "AT4G13240.1"; gene_id "AT4G13240";
Chr4	Araport11	protein	7680153	7682414	.	+	.	transcript_id "AT4G13240.1"; gene_id "AT4G13240";
Chr4	Araport11	exon	7680475	7680591	.	+	.	transcript_id "AT4G13240.1"; gene_id "AT4G13240";
Chr4	Araport11	CDS	7680475	7680591	.	+	2	transcript_id "AT4G13240.1"; gene_id "AT4G13240";
Chr4	Araport11	exon	7680689	7680843	.	+	.	transcript_id "AT4G13240.1"; gene_id "AT4G13240";
Chr4	Araport11	CDS	7680689	7680843	.	+	2	transcript_id "AT4G13240.1"; gene_id "AT4G13240";
Chr4	Araport11	exon	7680927	7681001	.	+	.	transcript_id "AT4G13240.1"; gene_id "AT4G13240";
Chr4	Araport11	CDS	7680927	7681001	.	+	0	transcript_id "AT4G13240.1"; gene_id "AT4G13240";
Chr4	Araport11	exon	7681078	7681350	.	+	.	transcript_id "AT4G13240.1"; gene_id "AT4G13240";
Chr4	Araport11	CDS	7681078	7681350	.	+	0	transcript_id "AT4G13240.1"; gene_id "AT4G13240";
Chr4	Araport11	exon	7681479	7681799	.	+	.	transcript_id "AT4G13240.1"; gene_id "AT4G13240";
Chr4	Araport11	CDS	7681479	7681799	.	+	0	transcript_id "AT4G13240.1"; gene_id "AT4G13240";
Chr4	Araport11	CDS	7682022	7682414	.	+	0	transcript_id "AT4G13240.1"; gene_id "AT4G13240";
Chr4	Araport11	exon	7682022	7682622	.	+	.	transcript_id "AT4G13240.1"; gene_id "AT4G13240";
Chr4	Araport11	three_prime_UTR	7682415	7682622	.	+	.	transcript_id "AT4G13240.1"; gene_id "AT4G13240";
Chr4	Araport11	transposable_element	7682467	7683424	.	-	.	transcript_id "AT4TE33640"; gene_id "AT4TE33640";
Chr4	Araport11	transposon_fragment	7682467	7683424	.	-	.	transcript_id "AT4TE33640"; gene_id "AT4TE33640";
Chr4	Araport11	transposable_element	7683425	7683448	.	+	.	transcript_id "AT4TE33645"; gene_id "AT4TE33645";
Chr4	Araport11	transposon_fragment	7683425	7683448	.	+	.	transcript_id "AT4TE33645"; gene_id "AT4TE33645";
Chr4	Araport11	gene	7683787	7683889	5	+	.	transcript_id ""; gene_id "";
Chr4	Araport11	snoRNA	7683787	7683889	5	+	.	transcript_id "AT4G06010"; gene_id "AT4G06010.1";
Chr4	Araport11	exon	7683787	7683889	5	+	.	transcript_id "AT4G06010.1"; gene_id "AT4G06010";
Chr4	Araport11	gene	7683937	7684020	220	+	.	transcript_id ""; gene_id "";
Chr4	Araport11	snoRNA	7683937	7684020	220	+	.	transcript_id "AT4G06015"; gene_id "AT4G06015.1";
Chr4	Araport11	exon	7683937	7684020	220	+	.	transcript_id "AT4G06015.1"; gene_id "AT4G06015";
Chr4	Araport11	gene	7684061	7684142	210	+	.	transcript_id "AT4G13245"; gene_id "AT4G13245";
Chr4	Araport11	snoRNA	7684061	7684142	210	+	.	transcript_id "AT4G13245"; gene_id "AT4G13245.1";
Chr4	Araport11	exon	7684061	7684142	210	+	.	transcript_id "AT4G13245.1"; gene_id "AT4G13245";
Chr4	Araport11	gene	7684156	7687006	.	-	.	transcript_id "AT4G13250"; gene_id "AT4G13250";
Chr4	Araport11	mRNA	7684156	7686873	.	-	.	transcript_id "AT4G13250"; gene_id "AT4G13250.2";
Chr4	Araport11	three_prime_UTR	7684156	7684416	.	-	.	transcript_id "AT4G13250.2"; gene_id "AT4G13250";
Chr4	Araport11	exon	7684156	7684605	.	-	.	transcript_id "AT4G13250.2"; gene_id "AT4G13250";
Chr4	Araport11	mRNA	7684234	7687006	.	-	.	transcript_id "AT4G13250"; gene_id "AT4G13250.1";
Chr4	Araport11	three_prime_UTR	7684234	7684416	.	-	.	transcript_id "AT4G13250.1"; gene_id "AT4G13250";
Chr4	Araport11	exon	7684234	7684605	.	-	.	transcript_id "AT4G13250.1"; gene_id "AT4G13250";
Chr4	Araport11	CDS	7684417	7684605	.	-	0	transcript_id "AT4G13250.2"; gene_id "AT4G13250";
Chr4	Araport11	CDS	7684417	7684605	.	-	0	transcript_id "AT4G13250.1"; gene_id "AT4G13250";
Chr4	Araport11	protein	7684417	7686691	.	-	.	transcript_id "AT4G13250.2"; gene_id "AT4G13250";
Chr4	Araport11	protein	7684417	7686691	.	-	.	transcript_id "AT4G13250.1"; gene_id "AT4G13250";
Chr4	Araport11	CDS	7684700	7684892	.	-	1	transcript_id "AT4G13250.2"; gene_id "AT4G13250";
Chr4	Araport11	CDS	7684700	7684892	.	-	1	transcript_id "AT4G13250.1"; gene_id "AT4G13250";
Chr4	Araport11	exon	7684700	7684892	.	-	.	transcript_id "AT4G13250.2,AT4G13250.1"; gene_id "AT4G13250";
Chr4	Araport11	CDS	7684969	7685091	.	-	1	transcript_id "AT4G13250.2"; gene_id "AT4G13250";
Chr4	Araport11	CDS	7684969	7685091	.	-	1	transcript_id "AT4G13250.1"; gene_id "AT4G13250";
Chr4	Araport11	exon	7684969	7685091	.	-	.	transcript_id "AT4G13250.2,AT4G13250.1"; gene_id "AT4G13250";
Chr4	Araport11	CDS	7685165	7685304	.	-	0	transcript_id "AT4G13250.2"; gene_id "AT4G13250";
Chr4	Araport11	CDS	7685165	7685304	.	-	0	transcript_id "AT4G13250.1"; gene_id "AT4G13250";
Chr4	Araport11	exon	7685165	7685304	.	-	.	transcript_id "AT4G13250.2,AT4G13250.1"; gene_id "AT4G13250";
Chr4	Araport11	CDS	7685391	7685459	.	-	0	transcript_id "AT4G13250.2"; gene_id "AT4G13250";
Chr4	Araport11	CDS	7685391	7685459	.	-	0	transcript_id "AT4G13250.1"; gene_id "AT4G13250";
Chr4	Araport11	exon	7685391	7685459	.	-	.	transcript_id "AT4G13250.2,AT4G13250.1"; gene_id "AT4G13250";
Chr4	Araport11	CDS	7685550	7685745	.	-	1	transcript_id "AT4G13250.2"; gene_id "AT4G13250";
Chr4	Araport11	CDS	7685550	7685745	.	-	1	transcript_id "AT4G13250.1"; gene_id "AT4G13250";
Chr4	Araport11	exon	7685550	7685745	.	-	.	transcript_id "AT4G13250.2,AT4G13250.1"; gene_id "AT4G13250";
Chr4	Araport11	exon	7685841	7685909	.	-	.	transcript_id "AT4G13250.2"; gene_id "AT4G13250";
Chr4	Araport11	CDS	7685841	7685909	.	-	1	transcript_id "AT4G13250.2"; gene_id "AT4G13250";
Chr4	Araport11	exon	7685841	7685915	.	-	.	transcript_id "AT4G13250.1"; gene_id "AT4G13250";
Chr4	Araport11	CDS	7685841	7685915	.	-	1	transcript_id "AT4G13250.1"; gene_id "AT4G13250";
Chr4	Araport11	CDS	7686008	7686143	.	-	2	transcript_id "AT4G13250.2"; gene_id "AT4G13250";
Chr4	Araport11	CDS	7686008	7686143	.	-	2	transcript_id "AT4G13250.1"; gene_id "AT4G13250";
Chr4	Araport11	exon	7686008	7686143	.	-	.	transcript_id "AT4G13250.2,AT4G13250.1"; gene_id "AT4G13250";
Chr4	Araport11	CDS	7686230	7686308	.	-	0	transcript_id "AT4G13250.2"; gene_id "AT4G13250";
Chr4	Araport11	CDS	7686230	7686308	.	-	0	transcript_id "AT4G13250.1"; gene_id "AT4G13250";
Chr4	Araport11	exon	7686230	7686308	.	-	.	transcript_id "AT4G13250.2,AT4G13250.1"; gene_id "AT4G13250";
Chr4	Araport11	CDS	7686401	7686691	.	-	0	transcript_id "AT4G13250.2"; gene_id "AT4G13250";
Chr4	Araport11	exon	7686401	7686873	.	-	.	transcript_id "AT4G13250.2"; gene_id "AT4G13250";
Chr4	Araport11	CDS	7686401	7686691	.	-	0	transcript_id "AT4G13250.1"; gene_id "AT4G13250";
Chr4	Araport11	exon	7686401	7687006	.	-	.	transcript_id "AT4G13250.1"; gene_id "AT4G13250";
Chr4	Araport11	five_prime_UTR	7686692	7686873	.	-	.	transcript_id "AT4G13250.2"; gene_id "AT4G13250";
Chr4	Araport11	five_prime_UTR	7686692	7687006	.	-	.	transcript_id "AT4G13250.1"; gene_id "AT4G13250";
Chr4	Araport11	transposable_element	7687714	7688589	.	+	.	transcript_id "AT4TE33660"; gene_id "AT4TE33660";
Chr4	Araport11	transposon_fragment	7687714	7687990	.	+	.	transcript_id "AT4TE33660"; gene_id "AT4TE33660";
Chr4	Araport11	transposon_fragment	7688516	7688589	.	+	.	transcript_id "AT4TE33660"; gene_id "AT4TE33660";
Chr4	Araport11	transposable_element	7688590	7689574	.	-	.	transcript_id "AT4TE33665"; gene_id "AT4TE33665";
Chr4	Araport11	transposon_fragment	7688590	7689574	.	-	.	transcript_id "AT4TE33665"; gene_id "AT4TE33665";
Chr4	Araport11	transposable_element_gene	7688597	7689534	.	-	.	transcript_id "AT4G13251"; gene_id "AT4G13251";
Chr4	Araport11	mRNA	7688597	7689534	.	-	.	transcript_id "AT4G13251"; gene_id "AT4G13251.1";
Chr4	Araport11	exon	7688597	7689534	.	-	.	transcript_id "AT4G13251.1"; gene_id "AT4G13251";
Chr4	Araport11	gene	7689519	7690250	.	+	.	transcript_id ""; gene_id "";
Chr4	Araport11	transcript_region	7689519	7690250	.	+	.	transcript_id "AT4G06020"; gene_id "AT4G06020.1";
Chr4	Araport11	exon	7689519	7690250	.	+	.	transcript_id "AT4G06020.1"; gene_id "AT4G06020";
Chr4	Araport11	transposable_element	7690446	7690665	.	-	.	transcript_id "AT4TE33670"; gene_id "AT4TE33670";
Chr4	Araport11	transposon_fragment	7690446	7690665	.	-	.	transcript_id "AT4TE33670"; gene_id "AT4TE33670";
Chr4	Araport11	transposable_element_gene	7690833	7691492	.	-	.	transcript_id "AT4G13252"; gene_id "AT4G13252";
Chr4	Araport11	mRNA	7690833	7691492	.	-	.	transcript_id "AT4G13252"; gene_id "AT4G13252.1";
Chr4	Araport11	exon	7690833	7691492	.	-	.	transcript_id "AT4G13252.1"; gene_id "AT4G13252";
Chr4	Araport11	transposable_element	7690988	7691542	.	-	.	transcript_id "AT4TE33675"; gene_id "AT4TE33675";
Chr4	Araport11	transposon_fragment	7690988	7691542	.	-	.	transcript_id "AT4TE33675"; gene_id "AT4TE33675";
Chr4	Araport11	transposable_element	7691842	7691865	.	-	.	transcript_id "AT4TE33680"; gene_id "AT4TE33680";
Chr4	Araport11	transposon_fragment	7691842	7691865	.	-	.	transcript_id "AT4TE33680"; gene_id "AT4TE33680";
Chr4	Araport11	transposable_element	7691866	7692845	.	-	.	transcript_id "AT4TE33685"; gene_id "AT4TE33685";
Chr4	Araport11	transposon_fragment	7691866	7692845	.	-	.	transcript_id "AT4TE33685"; gene_id "AT4TE33685";
Chr4	Araport11	transposable_element_gene	7691868	7692839	.	-	.	transcript_id "AT4G13253"; gene_id "AT4G13253";
Chr4	Araport11	mRNA	7691868	7692839	.	-	.	transcript_id "AT4G13253"; gene_id "AT4G13253.1";
Chr4	Araport11	exon	7691868	7692839	.	-	.	transcript_id "AT4G13253.1"; gene_id "AT4G13253";
Chr4	Araport11	gene	7692711	7693517	.	+	.	transcript_id ""; gene_id "";
Chr4	Araport11	transcript_region	7692711	7693517	.	+	.	transcript_id "AT4G06025"; gene_id "AT4G06025.1";
Chr4	Araport11	exon	7692711	7693517	.	+	.	transcript_id "AT4G06025.1"; gene_id "AT4G06025";
Chr4	Araport11	transposable_element	7693530	7693979	.	+	.	transcript_id "AT4TE33690"; gene_id "AT4TE33690";
Chr4	Araport11	transposon_fragment	7693530	7693979	.	+	.	transcript_id "AT4TE33690"; gene_id "AT4TE33690";
Chr4	Araport11	transposable_element_gene	7694251	7694756	.	-	.	transcript_id "AT4G13254"; gene_id "AT4G13254";
Chr4	Araport11	mRNA	7694251	7694756	.	-	.	transcript_id "AT4G13254"; gene_id "AT4G13254.1";
Chr4	Araport11	exon	7694251	7694756	.	-	.	transcript_id "AT4G13254.1"; gene_id "AT4G13254";
Chr4	Araport11	transposable_element	7694256	7694760	.	-	.	transcript_id "AT4TE33695"; gene_id "AT4TE33695";
Chr4	Araport11	transposon_fragment	7694256	7694760	.	-	.	transcript_id "AT4TE33695"; gene_id "AT4TE33695";
Chr4	Araport11	transposable_element	7694761	7695117	.	-	.	transcript_id "AT4TE33700"; gene_id "AT4TE33700";
Chr4	Araport11	transposon_fragment	7694761	7695117	.	-	.	transcript_id "AT4TE33700"; gene_id "AT4TE33700";
Chr4	Araport11	transposable_element_gene	7695119	7696090	.	-	.	transcript_id "AT4G13255"; gene_id "AT4G13255";
Chr4	Araport11	mRNA	7695119	7696090	.	-	.	transcript_id "AT4G13255"; gene_id "AT4G13255.1";
Chr4	Araport11	exon	7695119	7696090	.	-	.	transcript_id "AT4G13255.1"; gene_id "AT4G13255";
Chr4	Araport11	transposable_element	7695120	7696092	.	-	.	transcript_id "AT4TE33705"; gene_id "AT4TE33705";
Chr4	Araport11	transposon_fragment	7695120	7696092	.	-	.	transcript_id "AT4TE33705"; gene_id "AT4TE33705";
Chr4	Araport11	gene	7696045	7696752	.	+	.	transcript_id ""; gene_id "";
Chr4	Araport11	transcript_region	7696045	7696752	.	+	.	transcript_id "AT4G06030"; gene_id "AT4G06030.1";
Chr4	Araport11	exon	7696045	7696752	.	+	.	transcript_id "AT4G06030.1"; gene_id "AT4G06030";
Chr4	Araport11	transposable_element	7696965	7697184	.	-	.	transcript_id "AT4TE33710"; gene_id "AT4TE33710";
Chr4	Araport11	transposon_fragment	7696965	7697184	.	-	.	transcript_id "AT4TE33710"; gene_id "AT4TE33710";
Chr4	Araport11	transposable_element_gene	7697502	7698007	.	-	.	transcript_id "AT4G13256"; gene_id "AT4G13256";
Chr4	Araport11	mRNA	7697502	7698007	.	-	.	transcript_id "AT4G13256"; gene_id "AT4G13256.1";
Chr4	Araport11	exon	7697502	7698007	.	-	.	transcript_id "AT4G13256.1"; gene_id "AT4G13256";
Chr4	Araport11	transposable_element	7697507	7698011	.	-	.	transcript_id "AT4TE33715"; gene_id "AT4TE33715";
Chr4	Araport11	transposon_fragment	7697507	7698011	.	-	.	transcript_id "AT4TE33715"; gene_id "AT4TE33715";
Chr4	Araport11	transposable_element	7698012	7698368	.	-	.	transcript_id "AT4TE33720"; gene_id "AT4TE33720";
Chr4	Araport11	transposon_fragment	7698012	7698368	.	-	.	transcript_id "AT4TE33720"; gene_id "AT4TE33720";
Chr4	Araport11	transposable_element_gene	7698370	7699341	.	-	.	transcript_id "AT4G13257"; gene_id "AT4G13257";
Chr4	Araport11	mRNA	7698370	7699341	.	-	.	transcript_id "AT4G13257"; gene_id "AT4G13257.1";
Chr4	Araport11	exon	7698370	7699341	.	-	.	transcript_id "AT4G13257.1"; gene_id "AT4G13257";
Chr4	Araport11	transposable_element	7698371	7699343	.	-	.	transcript_id "AT4TE33725"; gene_id "AT4TE33725";
Chr4	Araport11	transposon_fragment	7698371	7699343	.	-	.	transcript_id "AT4TE33725"; gene_id "AT4TE33725";
Chr4	Araport11	gene	7699356	7700022	.	+	.	transcript_id ""; gene_id "";
Chr4	Araport11	transcript_region	7699356	7700022	.	+	.	transcript_id "AT4G06035"; gene_id "AT4G06035.1";
Chr4	Araport11	exon	7699356	7700022	.	+	.	transcript_id "AT4G06035.1"; gene_id "AT4G06035";
Chr4	Araport11	transposable_element	7700216	7700435	.	-	.	transcript_id "AT4TE33730"; gene_id "AT4TE33730";
Chr4	Araport11	transposon_fragment	7700216	7700435	.	-	.	transcript_id "AT4TE33730"; gene_id "AT4TE33730";
Chr4	Araport11	transposable_element_gene	7700753	7701280	.	-	.	transcript_id "AT4G13258"; gene_id "AT4G13258";
Chr4	Araport11	mRNA	7700753	7701280	.	-	.	transcript_id "AT4G13258"; gene_id "AT4G13258.1";
Chr4	Araport11	exon	7700753	7701280	.	-	.	transcript_id "AT4G13258.1"; gene_id "AT4G13258";
Chr4	Araport11	transposable_element	7700758	7701312	.	-	.	transcript_id "AT4TE33735"; gene_id "AT4TE33735";
Chr4	Araport11	transposon_fragment	7700758	7701312	.	-	.	transcript_id "AT4TE33735"; gene_id "AT4TE33735";
Chr4	Araport11	transposable_element	7701617	7702624	.	-	.	transcript_id "AT4TE33740"; gene_id "AT4TE33740";
Chr4	Araport11	transposon_fragment	7701617	7702624	.	-	.	transcript_id "AT4TE33740"; gene_id "AT4TE33740";
Chr4	Araport11	transposable_element_gene	7701636	7702607	.	-	.	transcript_id "AT4G13259"; gene_id "AT4G13259";
Chr4	Araport11	mRNA	7701636	7702607	.	-	.	transcript_id "AT4G13259"; gene_id "AT4G13259.1";
Chr4	Araport11	exon	7701636	7702607	.	-	.	transcript_id "AT4G13259.1"; gene_id "AT4G13259";
Chr4	Araport11	gene	7702479	7703284	.	+	.	transcript_id ""; gene_id "";
Chr4	Araport11	transcript_region	7702479	7703284	.	+	.	transcript_id "AT4G06040"; gene_id "AT4G06040.1";
Chr4	Araport11	exon	7702479	7703284	.	+	.	transcript_id "AT4G06040.1"; gene_id "AT4G06040";
Chr4	Araport11	transposable_element	7703481	7703700	.	-	.	transcript_id "AT4TE33745"; gene_id "AT4TE33745";
Chr4	Araport11	transposon_fragment	7703481	7703700	.	-	.	transcript_id "AT4TE33745"; gene_id "AT4TE33745";
Chr4	Araport11	transposable_element_gene	7703904	7704812	.	-	.	transcript_id "AT4G13264"; gene_id "AT4G13264";
Chr4	Araport11	mRNA	7703904	7704812	.	-	.	transcript_id "AT4G13264"; gene_id "AT4G13264.1";
Chr4	Araport11	exon	7703904	7704812	.	-	.	transcript_id "AT4G13264.1"; gene_id "AT4G13264";
Chr4	Araport11	transposable_element	7704023	7704577	.	-	.	transcript_id "AT4TE33750"; gene_id "AT4TE33750";
Chr4	Araport11	transposon_fragment	7704023	7704577	.	-	.	transcript_id "AT4TE33750"; gene_id "AT4TE33750";
Chr4	Araport11	gene	7705761	7706893	.	-	.	transcript_id "AT4G13266"; gene_id "AT4G13266";
Chr4	Araport11	mRNA	7705761	7706893	.	-	.	transcript_id "AT4G13266"; gene_id "AT4G13266.1";
Chr4	Araport11	three_prime_UTR	7705761	7706008	.	-	.	transcript_id "AT4G13266.1"; gene_id "AT4G13266";
Chr4	Araport11	exon	7705761	7706294	.	-	.	transcript_id "AT4G13266.1"; gene_id "AT4G13266";
Chr4	Araport11	CDS	7706009	7706294	.	-	1	transcript_id "AT4G13266.1"; gene_id "AT4G13266";
Chr4	Araport11	protein	7706009	7706810	.	-	.	transcript_id "AT4G13266.1"; gene_id "AT4G13266";
Chr4	Araport11	CDS	7706431	7706810	.	-	0	transcript_id "AT4G13266.1"; gene_id "AT4G13266";
Chr4	Araport11	exon	7706431	7706893	.	-	.	transcript_id "AT4G13266.1"; gene_id "AT4G13266";
Chr4	Araport11	five_prime_UTR	7706811	7706893	.	-	.	transcript_id "AT4G13266.1"; gene_id "AT4G13266";
Chr4	Araport11	gene	7708572	7709152	.	+	.	transcript_id "AT4G13261"; gene_id "AT4G13261";
Chr4	Araport11	mRNA	7708572	7709152	.	+	.	transcript_id "AT4G13261"; gene_id "AT4G13261.1";
Chr4	Araport11	five_prime_UTR	7708572	7708597	.	+	.	transcript_id "AT4G13261.1"; gene_id "AT4G13261";
Chr4	Araport11	exon	7708572	7709152	.	+	.	transcript_id "AT4G13261.1"; gene_id "AT4G13261";
Chr4	Araport11	CDS	7708598	7709047	.	+	0	transcript_id "AT4G13261.1"; gene_id "AT4G13261";
Chr4	Araport11	protein	7708598	7709047	.	+	.	transcript_id "AT4G13261.1"; gene_id "AT4G13261";
Chr4	Araport11	three_prime_UTR	7709048	7709152	.	+	.	transcript_id "AT4G13261.1"; gene_id "AT4G13261";
Chr4	Araport11	pseudogene	7709660	7710727	.	-	.	transcript_id "AT4G13262"; gene_id "AT4G13262";
Chr4	Araport11	pseudogenic_transcript	7709660	7710727	.	-	.	transcript_id "AT4G13262"; gene_id "AT4G13262.1";
Chr4	Araport11	pseudogenic_exon	7709660	7710727	.	-	.	transcript_id "AT4G13262.1"; gene_id "AT4G13262";
Chr4	Araport11	gene	7711039	7711620	.	+	.	transcript_id "AT4G13263"; gene_id "AT4G13263";
Chr4	Araport11	mRNA	7711039	7711620	.	+	.	transcript_id "AT4G13263"; gene_id "AT4G13263.1";
Chr4	Araport11	five_prime_UTR	7711039	7711063	.	+	.	transcript_id "AT4G13263.1"; gene_id "AT4G13263";
Chr4	Araport11	exon	7711039	7711620	.	+	.	transcript_id "AT4G13263.1"; gene_id "AT4G13263";
Chr4	Araport11	CDS	7711064	7711513	.	+	0	transcript_id "AT4G13263.1"; gene_id "AT4G13263";
Chr4	Araport11	protein	7711064	7711513	.	+	.	transcript_id "AT4G13263.1"; gene_id "AT4G13263";
Chr4	Araport11	three_prime_UTR	7711514	7711620	.	+	.	transcript_id "AT4G13263.1"; gene_id "AT4G13263";
Chr4	Araport11	transposable_element	7713573	7713655	.	-	.	transcript_id "AT4TE33800"; gene_id "AT4TE33800";
Chr4	Araport11	transposon_fragment	7713573	7713655	.	-	.	transcript_id "AT4TE33800"; gene_id "AT4TE33800";
Chr4	Araport11	transposable_element	7716309	7716398	.	+	.	transcript_id "AT4TE33810"; gene_id "AT4TE33810";
Chr4	Araport11	transposon_fragment	7716309	7716398	.	+	.	transcript_id "AT4TE33810"; gene_id "AT4TE33810";
Chr4	Araport11	transposable_element	7716399	7717510	.	+	.	transcript_id "AT4TE33815"; gene_id "AT4TE33815";
Chr4	Araport11	transposon_fragment	7716399	7717510	.	+	.	transcript_id "AT4TE33815"; gene_id "AT4TE33815";
Chr4	Araport11	transposable_element	7718353	7718596	.	+	.	transcript_id "AT4TE33820"; gene_id "AT4TE33820";
Chr4	Araport11	transposon_fragment	7718353	7718596	.	+	.	transcript_id "AT4TE33820"; gene_id "AT4TE33820";
Chr4	Araport11	transposable_element	7721075	7721176	.	-	.	transcript_id "AT4TE33830"; gene_id "AT4TE33830";
Chr4	Araport11	transposon_fragment	7721075	7721176	.	-	.	transcript_id "AT4TE33830"; gene_id "AT4TE33830";
Chr4	Araport11	gene	7721487	7724070	.	-	.	transcript_id "AT4G13260"; gene_id "AT4G13260";
Chr4	Araport11	mRNA	7721487	7724070	.	-	.	transcript_id "AT4G13260"; gene_id "AT4G13260.2";
Chr4	Araport11	three_prime_UTR	7721487	7722037	.	-	.	transcript_id "AT4G13260.2"; gene_id "AT4G13260";
Chr4	Araport11	mRNA	7721487	7724070	.	-	.	transcript_id "AT4G13260"; gene_id "AT4G13260.1";
Chr4	Araport11	three_prime_UTR	7721487	7721839	.	-	.	transcript_id "AT4G13260.1"; gene_id "AT4G13260";
Chr4	Araport11	exon	7721487	7722037	.	-	.	transcript_id "AT4G13260.2,AT4G13260.1"; gene_id "AT4G13260";
Chr4	Araport11	mRNA	7721618	7723989	.	-	.	transcript_id "AT4G13260"; gene_id "AT4G13260.3";
Chr4	Araport11	three_prime_UTR	7721618	7721839	.	-	.	transcript_id "AT4G13260.3"; gene_id "AT4G13260";
Chr4	Araport11	exon	7721618	7722037	.	-	.	transcript_id "AT4G13260.3"; gene_id "AT4G13260";
Chr4	Araport11	CDS	7721840	7722037	.	-	0	transcript_id "AT4G13260.1"; gene_id "AT4G13260";
Chr4	Araport11	CDS	7721840	7722037	.	-	0	transcript_id "AT4G13260.3"; gene_id "AT4G13260";
Chr4	Araport11	protein	7721840	7723411	.	-	.	transcript_id "AT4G13260.3"; gene_id "AT4G13260";
Chr4	Araport11	protein	7721840	7723616	.	-	.	transcript_id "AT4G13260.1"; gene_id "AT4G13260";
Chr4	Araport11	three_prime_UTR	7722168	7722383	.	-	.	transcript_id "AT4G13260.2"; gene_id "AT4G13260";
Chr4	Araport11	exon	7722168	7722641	.	-	.	transcript_id "AT4G13260.2"; gene_id "AT4G13260";
Chr4	Araport11	CDS	7722168	7722290	.	-	0	transcript_id "AT4G13260.1"; gene_id "AT4G13260";
Chr4	Araport11	CDS	7722168	7722290	.	-	0	transcript_id "AT4G13260.3"; gene_id "AT4G13260";
Chr4	Araport11	exon	7722168	7722290	.	-	.	transcript_id "AT4G13260.1,AT4G13260.3"; gene_id "AT4G13260";
Chr4	Araport11	CDS	7722384	7722641	.	-	0	transcript_id "AT4G13260.2"; gene_id "AT4G13260";
Chr4	Araport11	protein	7722384	7723616	.	-	.	transcript_id "AT4G13260.2"; gene_id "AT4G13260";
Chr4	Araport11	CDS	7722393	7722641	.	-	0	transcript_id "AT4G13260.1"; gene_id "AT4G13260";
Chr4	Araport11	CDS	7722393	7722641	.	-	0	transcript_id "AT4G13260.3"; gene_id "AT4G13260";
Chr4	Araport11	exon	7722393	7722641	.	-	.	transcript_id "AT4G13260.1,AT4G13260.3"; gene_id "AT4G13260";
Chr4	Araport11	CDS	7722939	7723616	.	-	0	transcript_id "AT4G13260.2"; gene_id "AT4G13260";
Chr4	Araport11	CDS	7722939	7723616	.	-	0	transcript_id "AT4G13260.1"; gene_id "AT4G13260";
Chr4	Araport11	exon	7722939	7724070	.	-	.	transcript_id "AT4G13260.2,AT4G13260.1"; gene_id "AT4G13260";
Chr4	Araport11	exon	7722939	7723271	.	-	.	transcript_id "AT4G13260.3"; gene_id "AT4G13260";
Chr4	Araport11	CDS	7722939	7723271	.	-	0	transcript_id "AT4G13260.3"; gene_id "AT4G13260";
Chr4	Araport11	CDS	7723376	7723411	.	-	0	transcript_id "AT4G13260.3"; gene_id "AT4G13260";
Chr4	Araport11	exon	7723376	7723989	.	-	.	transcript_id "AT4G13260.3"; gene_id "AT4G13260";
Chr4	Araport11	five_prime_UTR	7723412	7723989	.	-	.	transcript_id "AT4G13260.3"; gene_id "AT4G13260";
Chr4	Araport11	five_prime_UTR	7723617	7724070	.	-	.	transcript_id "AT4G13260.2,AT4G13260.1"; gene_id "AT4G13260";
Chr4	Araport11	gene	7728530	7729259	.	+	.	transcript_id ""; gene_id "";
Chr4	Araport11	lnc_RNA	7728530	7729259	.	+	.	transcript_id "AT4G06045"; gene_id "AT4G06045.1";
Chr4	Araport11	exon	7728530	7728888	.	+	.	transcript_id "AT4G06045.1"; gene_id "AT4G06045";
Chr4	Araport11	gene	7728685	7728929	.	-	.	transcript_id ""; gene_id "";
Chr4	Araport11	lnc_RNA	7728685	7728929	.	-	.	transcript_id "AT4G06050"; gene_id "AT4G06050.1";
Chr4	Araport11	exon	7728685	7728929	.	-	.	transcript_id "AT4G06050.1"; gene_id "AT4G06050";
Chr4	Araport11	exon	7729030	7729259	.	+	.	transcript_id "AT4G06045.1"; gene_id "AT4G06045";
Chr4	Araport11	gene	7729443	7729774	.	-	.	transcript_id ""; gene_id "";
Chr4	Araport11	lnc_RNA	7729443	7729774	.	-	.	transcript_id "AT4G06055"; gene_id "AT4G06055.1";
Chr4	Araport11	exon	7729443	7729774	.	-	.	transcript_id "AT4G06055.1"; gene_id "AT4G06055";
Chr4	Araport11	gene	7730961	7731041	81	+	.	transcript_id "AT4G13265"; gene_id "AT4G13265";
Chr4	Araport11	tRNA	7730961	7731041	81	+	.	transcript_id "AT4G13265"; gene_id "AT4G13265.1";
Chr4	Araport11	exon	7730961	7731041	81	+	.	transcript_id "AT4G13265.1"; gene_id "AT4G13265";
Chr4	Araport11	gene	7731189	7733201	.	+	.	transcript_id "AT4G13270"; gene_id "AT4G13270";
Chr4	Araport11	mRNA	7731189	7733201	.	+	.	transcript_id "AT4G13270"; gene_id "AT4G13270.1";
Chr4	Araport11	five_prime_UTR	7731189	7731279	.	+	.	transcript_id "AT4G13270.1"; gene_id "AT4G13270";
Chr4	Araport11	exon	7731189	7731852	.	+	.	transcript_id "AT4G13270.1"; gene_id "AT4G13270";
Chr4	Araport11	CDS	7731280	7731852	.	+	0	transcript_id "AT4G13270.1"; gene_id "AT4G13270";
Chr4	Araport11	protein	7731280	7732902	.	+	.	transcript_id "AT4G13270.1"; gene_id "AT4G13270";
Chr4	Araport11	gene	7732009	7732335	.	-	.	transcript_id ""; gene_id "";
Chr4	Araport11	antisense_lncRNA	7732009	7732335	.	-	.	transcript_id "AT4G06060"; gene_id "AT4G06060.1";
Chr4	Araport11	exon	7732009	7732335	.	-	.	transcript_id "AT4G06060.1"; gene_id "AT4G06060";
Chr4	Araport11	exon	7732423	7732494	.	+	.	transcript_id "AT4G13270.1"; gene_id "AT4G13270";
Chr4	Araport11	CDS	7732423	7732494	.	+	0	transcript_id "AT4G13270.1"; gene_id "AT4G13270";
Chr4	Araport11	CDS	7732900	7732902	.	+	0	transcript_id "AT4G13270.1"; gene_id "AT4G13270";
Chr4	Araport11	exon	7732900	7733201	.	+	.	transcript_id "AT4G13270.1"; gene_id "AT4G13270";
Chr4	Araport11	three_prime_UTR	7732903	7733201	.	+	.	transcript_id "AT4G13270.1"; gene_id "AT4G13270";
Chr4	Araport11	gene	7733114	7736745	.	-	.	transcript_id "AT4G13280"; gene_id "AT4G13280";
Chr4	Araport11	mRNA	7733114	7736745	.	-	.	transcript_id "AT4G13280"; gene_id "AT4G13280.1";
Chr4	Araport11	three_prime_UTR	7733114	7733160	.	-	.	transcript_id "AT4G13280.1"; gene_id "AT4G13280";
Chr4	Araport11	exon	7733114	7733457	.	-	.	transcript_id "AT4G13280.1"; gene_id "AT4G13280";
Chr4	Araport11	CDS	7733161	7733457	.	-	0	transcript_id "AT4G13280.1"; gene_id "AT4G13280";
Chr4	Araport11	mRNA	7733161	7736745	.	-	.	transcript_id "AT4G13280"; gene_id "AT4G13280.2";
Chr4	Araport11	exon	7733161	7733457	.	-	.	transcript_id "AT4G13280.2"; gene_id "AT4G13280";
Chr4	Araport11	CDS	7733161	7733457	.	-	0	transcript_id "AT4G13280.2"; gene_id "AT4G13280";
Chr4	Araport11	protein	7733161	7736745	.	-	.	transcript_id "AT4G13280.1"; gene_id "AT4G13280";
Chr4	Araport11	protein	7733161	7736745	.	-	.	transcript_id "AT4G13280.2"; gene_id "AT4G13280";
Chr4	Araport11	exon	7733538	7733639	.	-	.	transcript_id "AT4G13280.1"; gene_id "AT4G13280";
Chr4	Araport11	CDS	7733538	7733639	.	-	0	transcript_id "AT4G13280.1"; gene_id "AT4G13280";
Chr4	Araport11	exon	7733538	7733786	.	-	.	transcript_id "AT4G13280.2"; gene_id "AT4G13280";
Chr4	Araport11	CDS	7733538	7733786	.	-	0	transcript_id "AT4G13280.2"; gene_id "AT4G13280";
Chr4	Araport11	exon	7733730	7733786	.	-	.	transcript_id "AT4G13280.1"; gene_id "AT4G13280";
Chr4	Araport11	CDS	7733730	7733786	.	-	0	transcript_id "AT4G13280.1"; gene_id "AT4G13280";
Chr4	Araport11	CDS	7733942	7734080	.	-	1	transcript_id "AT4G13280.1"; gene_id "AT4G13280";
Chr4	Araport11	CDS	7733942	7734080	.	-	1	transcript_id "AT4G13280.2"; gene_id "AT4G13280";
Chr4	Araport11	exon	7733942	7734080	.	-	.	transcript_id "AT4G13280.1,AT4G13280.2"; gene_id "AT4G13280";
Chr4	Araport11	CDS	7734267	7734488	.	-	1	transcript_id "AT4G13280.1"; gene_id "AT4G13280";
Chr4	Araport11	CDS	7734267	7734488	.	-	1	transcript_id "AT4G13280.2"; gene_id "AT4G13280";
Chr4	Araport11	exon	7734267	7734488	.	-	.	transcript_id "AT4G13280.1,AT4G13280.2"; gene_id "AT4G13280";
Chr4	Araport11	CDS	7734595	7734973	.	-	2	transcript_id "AT4G13280.1"; gene_id "AT4G13280";
Chr4	Araport11	CDS	7734595	7734973	.	-	2	transcript_id "AT4G13280.2"; gene_id "AT4G13280";
Chr4	Araport11	exon	7734595	7734973	.	-	.	transcript_id "AT4G13280.1,AT4G13280.2"; gene_id "AT4G13280";
Chr4	Araport11	transposable_element	7735352	7735958	.	+	.	transcript_id "AT4TE33910"; gene_id "AT4TE33910";
Chr4	Araport11	transposon_fragment	7735352	7735958	.	+	.	transcript_id "AT4TE33910"; gene_id "AT4TE33910";
Chr4	Araport11	transposable_element	7735959	7736010	.	-	.	transcript_id "AT4TE33915"; gene_id "AT4TE33915";
Chr4	Araport11	transposon_fragment	7735959	7736010	.	-	.	transcript_id "AT4TE33915"; gene_id "AT4TE33915";
Chr4	Araport11	CDS	7736192	7736468	.	-	0	transcript_id "AT4G13280.1"; gene_id "AT4G13280";
Chr4	Araport11	CDS	7736192	7736468	.	-	0	transcript_id "AT4G13280.2"; gene_id "AT4G13280";
Chr4	Araport11	exon	7736192	7736468	.	-	.	transcript_id "AT4G13280.1,AT4G13280.2"; gene_id "AT4G13280";
Chr4	Araport11	CDS	7736644	7736745	.	-	0	transcript_id "AT4G13280.1"; gene_id "AT4G13280";
Chr4	Araport11	CDS	7736644	7736745	.	-	0	transcript_id "AT4G13280.2"; gene_id "AT4G13280";
Chr4	Araport11	exon	7736644	7736745	.	-	.	transcript_id "AT4G13280.1,AT4G13280.2"; gene_id "AT4G13280";
Chr4	Araport11	transposable_element	7737787	7737933	.	-	.	transcript_id "AT4TE33920"; gene_id "AT4TE33920";
Chr4	Araport11	transposon_fragment	7737787	7737933	.	-	.	transcript_id "AT4TE33920"; gene_id "AT4TE33920";
Chr4	Araport11	pseudogene	7738680	7738867	.	+	.	transcript_id "AT4G13285"; gene_id "AT4G13285";
Chr4	Araport11	pseudogenic_transcript	7738680	7738867	.	+	.	transcript_id "AT4G13285"; gene_id "AT4G13285.1";
Chr4	Araport11	pseudogenic_exon	7738680	7738867	.	+	.	transcript_id "AT4G13285.1"; gene_id "AT4G13285";
Chr4	Araport11	transposable_element	7739179	7739457	.	-	.	transcript_id "AT4TE33925"; gene_id "AT4TE33925";
Chr4	Araport11	transposon_fragment	7739179	7739457	.	-	.	transcript_id "AT4TE33925"; gene_id "AT4TE33925";
Chr4	Araport11	gene	7740283	7743135	.	+	.	transcript_id "AT4G13290"; gene_id "AT4G13290";
Chr4	Araport11	mRNA	7740283	7743135	.	+	.	transcript_id "AT4G13290"; gene_id "AT4G13290.1";
Chr4	Araport11	five_prime_UTR	7740283	7740680	.	+	.	transcript_id "AT4G13290.1"; gene_id "AT4G13290";
Chr4	Araport11	exon	7740283	7741067	.	+	.	transcript_id "AT4G13290.1"; gene_id "AT4G13290";
Chr4	Araport11	CDS	7740681	7741067	.	+	0	transcript_id "AT4G13290.1"; gene_id "AT4G13290";
Chr4	Araport11	protein	7740681	7742670	.	+	.	transcript_id "AT4G13290.1"; gene_id "AT4G13290";
Chr4	Araport11	exon	7741304	7741780	.	+	.	transcript_id "AT4G13290.1"; gene_id "AT4G13290";
Chr4	Araport11	CDS	7741304	7741780	.	+	0	transcript_id "AT4G13290.1"; gene_id "AT4G13290";
Chr4	Araport11	exon	7741864	7742145	.	+	.	transcript_id "AT4G13290.1"; gene_id "AT4G13290";
Chr4	Araport11	CDS	7741864	7742145	.	+	0	transcript_id "AT4G13290.1"; gene_id "AT4G13290";
Chr4	Araport11	CDS	7742344	7742670	.	+	0	transcript_id "AT4G13290.1"; gene_id "AT4G13290";
Chr4	Araport11	exon	7742344	7743135	.	+	.	transcript_id "AT4G13290.1"; gene_id "AT4G13290";
Chr4	Araport11	three_prime_UTR	7742671	7743135	.	+	.	transcript_id "AT4G13290.1"; gene_id "AT4G13290";
Chr4	Araport11	protein	7742871	7746363	.	-	.	transcript_id "AT4G13300.1"; gene_id "AT4G13300";
Chr4	Araport11	gene	7742871	7746394	.	-	.	transcript_id "AT4G13300"; gene_id "AT4G13300";
Chr4	Araport11	mRNA	7742871	7746394	.	-	.	transcript_id "AT4G13300"; gene_id "AT4G13300.1";
Chr4	Araport11	exon	7742871	7743167	.	-	.	transcript_id "AT4G13300.1"; gene_id "AT4G13300";
Chr4	Araport11	CDS	7742871	7743167	.	-	0	transcript_id "AT4G13300.1"; gene_id "AT4G13300";
Chr4	Araport11	exon	7743239	7743487	.	-	.	transcript_id "AT4G13300.1"; gene_id "AT4G13300";
Chr4	Araport11	CDS	7743239	7743487	.	-	0	transcript_id "AT4G13300.1"; gene_id "AT4G13300";
Chr4	Araport11	exon	7743608	7743746	.	-	.	transcript_id "AT4G13300.1"; gene_id "AT4G13300";
Chr4	Araport11	CDS	7743608	7743746	.	-	1	transcript_id "AT4G13300.1"; gene_id "AT4G13300";
Chr4	Araport11	transposable_element	7743954	7744288	.	+	.	transcript_id "AT4TE33940"; gene_id "AT4TE33940";
Chr4	Araport11	transposon_fragment	7743954	7744288	.	+	.	transcript_id "AT4TE33940"; gene_id "AT4TE33940";
Chr4	Araport11	exon	7744669	7744890	.	-	.	transcript_id "AT4G13300.1"; gene_id "AT4G13300";
Chr4	Araport11	CDS	7744669	7744890	.	-	1	transcript_id "AT4G13300.1"; gene_id "AT4G13300";
Chr4	Araport11	exon	7744998	7745376	.	-	.	transcript_id "AT4G13300.1"; gene_id "AT4G13300";
Chr4	Araport11	CDS	7744998	7745376	.	-	2	transcript_id "AT4G13300.1"; gene_id "AT4G13300";
Chr4	Araport11	exon	7745819	7746095	.	-	.	transcript_id "AT4G13300.1"; gene_id "AT4G13300";
Chr4	Araport11	CDS	7745819	7746095	.	-	0	transcript_id "AT4G13300.1"; gene_id "AT4G13300";
Chr4	Araport11	CDS	7746262	7746363	.	-	0	transcript_id "AT4G13300.1"; gene_id "AT4G13300";
Chr4	Araport11	exon	7746262	7746394	.	-	.	transcript_id "AT4G13300.1"; gene_id "AT4G13300";
Chr4	Araport11	five_prime_UTR	7746364	7746394	.	-	.	transcript_id "AT4G13300.1"; gene_id "AT4G13300";
Chr4	Araport11	transposable_element	7748843	7749679	.	-	.	transcript_id "AT4TE33960"; gene_id "AT4TE33960";
Chr4	Araport11	transposon_fragment	7748843	7749679	.	-	.	transcript_id "AT4TE33960"; gene_id "AT4TE33960";
Chr4	Araport11	gene	7750305	7753210	.	+	.	transcript_id "AT4G13310"; gene_id "AT4G13310";
Chr4	Araport11	mRNA	7750305	7752046	.	+	.	transcript_id "AT4G13310"; gene_id "AT4G13310.2";
Chr4	Araport11	mRNA	7750305	7753210	.	+	.	transcript_id "AT4G13310"; gene_id "AT4G13310.1";
Chr4	Araport11	five_prime_UTR	7750305	7750452	.	+	.	transcript_id "AT4G13310.2,AT4G13310.1"; gene_id "AT4G13310";
Chr4	Araport11	exon	7750305	7750836	.	+	.	transcript_id "AT4G13310.2,AT4G13310.1"; gene_id "AT4G13310";
Chr4	Araport11	CDS	7750453	7750836	.	+	0	transcript_id "AT4G13310.2"; gene_id "AT4G13310";
Chr4	Araport11	CDS	7750453	7750836	.	+	0	transcript_id "AT4G13310.1"; gene_id "AT4G13310";
Chr4	Araport11	protein	7750453	7751856	.	+	.	transcript_id "AT4G13310.2"; gene_id "AT4G13310";
Chr4	Araport11	protein	7750453	7753049	.	+	.	transcript_id "AT4G13310.1"; gene_id "AT4G13310";
Chr4	Araport11	CDS	7750991	7751491	.	+	0	transcript_id "AT4G13310.2"; gene_id "AT4G13310";
Chr4	Araport11	CDS	7750991	7751491	.	+	0	transcript_id "AT4G13310.1"; gene_id "AT4G13310";
Chr4	Araport11	exon	7750991	7751491	.	+	.	transcript_id "AT4G13310.2,AT4G13310.1"; gene_id "AT4G13310";
Chr4	Araport11	CDS	7751569	7751856	.	+	0	transcript_id "AT4G13310.2"; gene_id "AT4G13310";
Chr4	Araport11	exon	7751569	7752046	.	+	.	transcript_id "AT4G13310.2"; gene_id "AT4G13310";
Chr4	Araport11	exon	7751569	7751850	.	+	.	transcript_id "AT4G13310.1"; gene_id "AT4G13310";
Chr4	Araport11	CDS	7751569	7751850	.	+	0	transcript_id "AT4G13310.1"; gene_id "AT4G13310";
Chr4	Araport11	transposable_element	7751807	7752727	.	-	.	transcript_id "AT4TE33970"; gene_id "AT4TE33970";
Chr4	Araport11	transposon_fragment	7751807	7752224	.	-	.	transcript_id "AT4TE33970"; gene_id "AT4TE33970";
Chr4	Araport11	three_prime_UTR	7751857	7752046	.	+	.	transcript_id "AT4G13310.2"; gene_id "AT4G13310";
Chr4	Araport11	transposable_element	7752225	7752588	.	-	.	transcript_id "AT4TE33975"; gene_id "AT4TE33975";
Chr4	Araport11	transposon_fragment	7752225	7752588	.	-	.	transcript_id "AT4TE33975"; gene_id "AT4TE33975";
Chr4	Araport11	transposon_fragment	7752589	7752727	.	-	.	transcript_id "AT4TE33970"; gene_id "AT4TE33970";
Chr4	Araport11	CDS	7752723	7753049	.	+	0	transcript_id "AT4G13310.1"; gene_id "AT4G13310";
Chr4	Araport11	exon	7752723	7753210	.	+	.	transcript_id "AT4G13310.1"; gene_id "AT4G13310";
Chr4	Araport11	three_prime_UTR	7753050	7753210	.	+	.	transcript_id "AT4G13310.1"; gene_id "AT4G13310";
Chr4	Araport11	gene	7753260	7756030	.	-	.	transcript_id "AT4G13330"; gene_id "AT4G13330";
Chr4	Araport11	mRNA	7753260	7756030	.	-	.	transcript_id "AT4G13330"; gene_id "AT4G13330.2";
Chr4	Araport11	three_prime_UTR	7753260	7754247	.	-	.	transcript_id "AT4G13330.2"; gene_id "AT4G13330";
Chr4	Araport11	exon	7753260	7754912	.	-	.	transcript_id "AT4G13330.2"; gene_id "AT4G13330";
Chr4	Araport11	mRNA	7753260	7756030	.	-	.	transcript_id "AT4G13330"; gene_id "AT4G13330.4";
Chr4	Araport11	mRNA	7753260	7756030	.	-	.	transcript_id "AT4G13330"; gene_id "AT4G13330.3";
Chr4	Araport11	exon	7753260	7754021	.	-	.	transcript_id "AT4G13330.3"; gene_id "AT4G13330";
Chr4	Araport11	three_prime_UTR	7753260	7754021	.	-	.	transcript_id "AT4G13330.3"; gene_id "AT4G13330";
Chr4	Araport11	mRNA	7753260	7756030	.	-	.	transcript_id "AT4G13330"; gene_id "AT4G13330.1";
Chr4	Araport11	exon	7753260	7753633	.	-	.	transcript_id "AT4G13330.4,AT4G13330.1"; gene_id "AT4G13330";
Chr4	Araport11	three_prime_UTR	7753260	7753633	.	-	.	transcript_id "AT4G13330.4,AT4G13330.1"; gene_id "AT4G13330";
Chr4	Araport11	mRNA	7753282	7755955	.	-	.	transcript_id "AT4G13330"; gene_id "AT4G13330.5";
Chr4	Araport11	three_prime_UTR	7753282	7754247	.	-	.	transcript_id "AT4G13330.5"; gene_id "AT4G13330";
Chr4	Araport11	exon	7753282	7754912	.	-	.	transcript_id "AT4G13330.5"; gene_id "AT4G13330";
Chr4	Araport11	gene	7753311	7754149	.	+	.	transcript_id "AT4G13320"; gene_id "AT4G13320";
Chr4	Araport11	mRNA	7753311	7754149	.	+	.	transcript_id "AT4G13320"; gene_id "AT4G13320.1";
Chr4	Araport11	five_prime_UTR	7753311	7753435	.	+	.	transcript_id "AT4G13320.1"; gene_id "AT4G13320";
Chr4	Araport11	exon	7753311	7754149	.	+	.	transcript_id "AT4G13320.1"; gene_id "AT4G13320";
Chr4	Araport11	CDS	7753436	7754086	.	+	0	transcript_id "AT4G13320.1"; gene_id "AT4G13320";
Chr4	Araport11	protein	7753436	7754086	.	+	.	transcript_id "AT4G13320.1"; gene_id "AT4G13320";
Chr4	Araport11	three_prime_UTR	7753738	7754247	.	-	.	transcript_id "AT4G13330.1"; gene_id "AT4G13330";
Chr4	Araport11	exon	7753738	7754912	.	-	.	transcript_id "AT4G13330.1"; gene_id "AT4G13330";
Chr4	Araport11	mRNA	7753886	7755955	.	-	.	transcript_id "AT4G13330"; gene_id "AT4G13330.6";
Chr4	Araport11	exon	7753886	7754021	.	-	.	transcript_id "AT4G13330.6"; gene_id "AT4G13330";
Chr4	Araport11	three_prime_UTR	7753886	7754021	.	-	.	transcript_id "AT4G13330.6"; gene_id "AT4G13330";
Chr4	Araport11	three_prime_UTR	7754087	7754149	.	+	.	transcript_id "AT4G13320.1"; gene_id "AT4G13320";
Chr4	Araport11	three_prime_UTR	7754229	7754247	.	-	.	transcript_id "AT4G13330.4,AT4G13330.3,AT4G13330.6"; gene_id "AT4G13330";
Chr4	Araport11	exon	7754229	7754912	.	-	.	transcript_id "AT4G13330.4,AT4G13330.3,AT4G13330.6"; gene_id "AT4G13330";
Chr4	Araport11	CDS	7754248	7754912	.	-	2	transcript_id "AT4G13330.2"; gene_id "AT4G13330";
Chr4	Araport11	CDS	7754248	7754912	.	-	2	transcript_id "AT4G13330.4"; gene_id "AT4G13330";
Chr4	Araport11	CDS	7754248	7754912	.	-	2	transcript_id "AT4G13330.3"; gene_id "AT4G13330";
Chr4	Araport11	CDS	7754248	7754912	.	-	2	transcript_id "AT4G13330.1"; gene_id "AT4G13330";
Chr4	Araport11	CDS	7754248	7754912	.	-	2	transcript_id "AT4G13330.5"; gene_id "AT4G13330";
Chr4	Araport11	CDS	7754248	7754912	.	-	2	transcript_id "AT4G13330.6"; gene_id "AT4G13330";
Chr4	Araport11	protein	7754248	7755481	.	-	.	transcript_id "AT4G13330.5"; gene_id "AT4G13330";
Chr4	Araport11	protein	7754248	7755481	.	-	.	transcript_id "AT4G13330.6"; gene_id "AT4G13330";
Chr4	Araport11	protein	7754248	7755837	.	-	.	transcript_id "AT4G13330.2"; gene_id "AT4G13330";
Chr4	Araport11	protein	7754248	7755837	.	-	.	transcript_id "AT4G13330.4"; gene_id "AT4G13330";
Chr4	Araport11	protein	7754248	7755837	.	-	.	transcript_id "AT4G13330.3"; gene_id "AT4G13330";
Chr4	Araport11	protein	7754248	7755837	.	-	.	transcript_id "AT4G13330.1"; gene_id "AT4G13330";
Chr4	Araport11	CDS	7754993	7755145	.	-	2	transcript_id "AT4G13330.2"; gene_id "AT4G13330";
Chr4	Araport11	CDS	7754993	7755145	.	-	2	transcript_id "AT4G13330.4"; gene_id "AT4G13330";
Chr4	Araport11	CDS	7754993	7755145	.	-	2	transcript_id "AT4G13330.3"; gene_id "AT4G13330";
Chr4	Araport11	CDS	7754993	7755145	.	-	2	transcript_id "AT4G13330.1"; gene_id "AT4G13330";
Chr4	Araport11	CDS	7754993	7755145	.	-	2	transcript_id "AT4G13330.5"; gene_id "AT4G13330";
Chr4	Araport11	CDS	7754993	7755145	.	-	2	transcript_id "AT4G13330.6"; gene_id "AT4G13330";
Chr4	Araport11	exon	7754993	7755145	.	-	.	transcript_id "AT4G13330.2,AT4G13330.4,AT4G13330.3,AT4G13330.1,AT4G13330.5,AT4G13330.6"; gene_id "AT4G13330";
Chr4	Araport11	CDS	7755295	7755529	.	-	0	transcript_id "AT4G13330.2"; gene_id "AT4G13330";
Chr4	Araport11	CDS	7755295	7755529	.	-	0	transcript_id "AT4G13330.4"; gene_id "AT4G13330";
Chr4	Araport11	CDS	7755295	7755529	.	-	0	transcript_id "AT4G13330.3"; gene_id "AT4G13330";
Chr4	Araport11	CDS	7755295	7755529	.	-	0	transcript_id "AT4G13330.1"; gene_id "AT4G13330";
Chr4	Araport11	exon	7755295	7755529	.	-	.	transcript_id "AT4G13330.2,AT4G13330.4,AT4G13330.3,AT4G13330.1"; gene_id "AT4G13330";
Chr4	Araport11	CDS	7755295	7755481	.	-	0	transcript_id "AT4G13330.5"; gene_id "AT4G13330";
Chr4	Araport11	CDS	7755295	7755481	.	-	0	transcript_id "AT4G13330.6"; gene_id "AT4G13330";
Chr4	Araport11	exon	7755295	7755524	.	-	.	transcript_id "AT4G13330.5,AT4G13330.6"; gene_id "AT4G13330";
Chr4	Araport11	five_prime_UTR	7755482	7755524	.	-	.	transcript_id "AT4G13330.5,AT4G13330.6"; gene_id "AT4G13330";
Chr4	Araport11	CDS	7755604	7755837	.	-	0	transcript_id "AT4G13330.2"; gene_id "AT4G13330";
Chr4	Araport11	CDS	7755604	7755837	.	-	0	transcript_id "AT4G13330.4"; gene_id "AT4G13330";
Chr4	Araport11	CDS	7755604	7755837	.	-	0	transcript_id "AT4G13330.3"; gene_id "AT4G13330";
Chr4	Araport11	CDS	7755604	7755837	.	-	0	transcript_id "AT4G13330.1"; gene_id "AT4G13330";
Chr4	Araport11	exon	7755604	7756030	.	-	.	transcript_id "AT4G13330.2,AT4G13330.4,AT4G13330.3,AT4G13330.1"; gene_id "AT4G13330";
Chr4	Araport11	exon	7755604	7755955	.	-	.	transcript_id "AT4G13330.5,AT4G13330.6"; gene_id "AT4G13330";
Chr4	Araport11	five_prime_UTR	7755604	7755955	.	-	.	transcript_id "AT4G13330.5,AT4G13330.6"; gene_id "AT4G13330";
Chr4	Araport11	five_prime_UTR	7755838	7756030	.	-	.	transcript_id "AT4G13330.2,AT4G13330.4,AT4G13330.3,AT4G13330.1"; gene_id "AT4G13330";
Chr4	Araport11	gene	7758275	7761362	.	+	.	transcript_id "AT4G13340"; gene_id "AT4G13340";
Chr4	Araport11	mRNA	7758275	7761362	.	+	.	transcript_id "AT4G13340"; gene_id "AT4G13340.1";
Chr4	Araport11	five_prime_UTR	7758275	7758609	.	+	.	transcript_id "AT4G13340.1"; gene_id "AT4G13340";
Chr4	Araport11	exon	7758275	7761362	.	+	.	transcript_id "AT4G13340.1"; gene_id "AT4G13340";
Chr4	Araport11	CDS	7758610	7760892	.	+	0	transcript_id "AT4G13340.1"; gene_id "AT4G13340";
Chr4	Araport11	protein	7758610	7760892	.	+	.	transcript_id "AT4G13340.1"; gene_id "AT4G13340";
Chr4	Araport11	transposable_element	7759918	7760578	.	+	.	transcript_id "AT4TE34010"; gene_id "AT4TE34010";
Chr4	Araport11	transposon_fragment	7759918	7760578	.	+	.	transcript_id "AT4TE34010"; gene_id "AT4TE34010";
Chr4	Araport11	transposable_element	7760657	7760845	.	+	.	transcript_id "AT4TE34015"; gene_id "AT4TE34015";
Chr4	Araport11	transposon_fragment	7760657	7760845	.	+	.	transcript_id "AT4TE34015"; gene_id "AT4TE34015";
Chr4	Araport11	three_prime_UTR	7760893	7761362	.	+	.	transcript_id "AT4G13340.1"; gene_id "AT4G13340";
Chr4	Araport11	transposable_element	7762680	7762866	.	+	.	transcript_id "AT4TE34020"; gene_id "AT4TE34020";
Chr4	Araport11	transposon_fragment	7762680	7762866	.	+	.	transcript_id "AT4TE34020"; gene_id "AT4TE34020";
Chr4	Araport11	transposable_element	7764115	7764211	.	-	.	transcript_id "AT4TE34025"; gene_id "AT4TE34025";
Chr4	Araport11	transposon_fragment	7764115	7764211	.	-	.	transcript_id "AT4TE34025"; gene_id "AT4TE34025";
Chr4	Araport11	gene	7765060	7769763	.	+	.	transcript_id "AT4G13345"; gene_id "AT4G13345";
Chr4	Araport11	mRNA	7765060	7769763	.	+	.	transcript_id "AT4G13345"; gene_id "AT4G13345.3";
Chr4	Araport11	mRNA	7765060	7769763	.	+	.	transcript_id "AT4G13345"; gene_id "AT4G13345.1";
Chr4	Araport11	exon	7765060	7765273	.	+	.	transcript_id "AT4G13345.3,AT4G13345.1"; gene_id "AT4G13345";
Chr4	Araport11	five_prime_UTR	7765060	7765273	.	+	.	transcript_id "AT4G13345.3,AT4G13345.1"; gene_id "AT4G13345";
Chr4	Araport11	mRNA	7765091	7769372	.	+	.	transcript_id "AT4G13345"; gene_id "AT4G13345.4";
Chr4	Araport11	exon	7765091	7765273	.	+	.	transcript_id "AT4G13345.4"; gene_id "AT4G13345";
Chr4	Araport11	five_prime_UTR	7765091	7765273	.	+	.	transcript_id "AT4G13345.4"; gene_id "AT4G13345";
Chr4	Araport11	mRNA	7765121	7769681	.	+	.	transcript_id "AT4G13345"; gene_id "AT4G13345.2";
Chr4	Araport11	mRNA	7765121	7769696	.	+	.	transcript_id "AT4G13345"; gene_id "AT4G13345.5";
Chr4	Araport11	exon	7765121	7765273	.	+	.	transcript_id "AT4G13345.2,AT4G13345.5"; gene_id "AT4G13345";
Chr4	Araport11	five_prime_UTR	7765121	7765273	.	+	.	transcript_id "AT4G13345.2,AT4G13345.5"; gene_id "AT4G13345";
Chr4	Araport11	mRNA	7766106	7769681	.	+	.	transcript_id "AT4G13345"; gene_id "AT4G13345.6";
Chr4	Araport11	exon	7766106	7766747	.	+	.	transcript_id "AT4G13345.6"; gene_id "AT4G13345";
Chr4	Araport11	five_prime_UTR	7766106	7766747	.	+	.	transcript_id "AT4G13345.6"; gene_id "AT4G13345";
Chr4	Araport11	mRNA	7766231	7769763	.	+	.	transcript_id "AT4G13345"; gene_id "AT4G13345.7";
Chr4	Araport11	exon	7766231	7766747	.	+	.	transcript_id "AT4G13345.7"; gene_id "AT4G13345";
Chr4	Araport11	five_prime_UTR	7766231	7766747	.	+	.	transcript_id "AT4G13345.7"; gene_id "AT4G13345";
Chr4	Araport11	five_prime_UTR	7766945	7767291	.	+	.	transcript_id "AT4G13345.3,AT4G13345.1,AT4G13345.4,AT4G13345.2,AT4G13345.5,AT4G13345.6,AT4G13345.7"; gene_id "AT4G13345";
Chr4	Araport11	exon	7766945	7767481	.	+	.	transcript_id "AT4G13345.3,AT4G13345.1,AT4G13345.4,AT4G13345.2,AT4G13345.5,AT4G13345.6,AT4G13345.7"; gene_id "AT4G13345";
Chr4	Araport11	CDS	7767292	7767481	.	+	0	transcript_id "AT4G13345.3"; gene_id "AT4G13345";
Chr4	Araport11	CDS	7767292	7767481	.	+	0	transcript_id "AT4G13345.1"; gene_id "AT4G13345";
Chr4	Araport11	CDS	7767292	7767481	.	+	0	transcript_id "AT4G13345.4"; gene_id "AT4G13345";
Chr4	Araport11	CDS	7767292	7767481	.	+	0	transcript_id "AT4G13345.2"; gene_id "AT4G13345";
Chr4	Araport11	CDS	7767292	7767481	.	+	0	transcript_id "AT4G13345.5"; gene_id "AT4G13345";
Chr4	Araport11	CDS	7767292	7767481	.	+	0	transcript_id "AT4G13345.6"; gene_id "AT4G13345";
Chr4	Araport11	CDS	7767292	7767481	.	+	0	transcript_id "AT4G13345.7"; gene_id "AT4G13345";
Chr4	Araport11	protein	7767292	7768829	.	+	.	transcript_id "AT4G13345.3"; gene_id "AT4G13345";
Chr4	Araport11	protein	7767292	7768829	.	+	.	transcript_id "AT4G13345.7"; gene_id "AT4G13345";
Chr4	Araport11	protein	7767292	7769160	.	+	.	transcript_id "AT4G13345.5"; gene_id "AT4G13345";
Chr4	Araport11	protein	7767292	7769364	.	+	.	transcript_id "AT4G13345.4"; gene_id "AT4G13345";
Chr4	Araport11	protein	7767292	7769426	.	+	.	transcript_id "AT4G13345.1"; gene_id "AT4G13345";
Chr4	Araport11	protein	7767292	7769426	.	+	.	transcript_id "AT4G13345.2"; gene_id "AT4G13345";
Chr4	Araport11	protein	7767292	7769426	.	+	.	transcript_id "AT4G13345.6"; gene_id "AT4G13345";
Chr4	Araport11	CDS	7767564	7767637	.	+	2	transcript_id "AT4G13345.3"; gene_id "AT4G13345";
Chr4	Araport11	CDS	7767564	7767637	.	+	2	transcript_id "AT4G13345.1"; gene_id "AT4G13345";
Chr4	Araport11	CDS	7767564	7767637	.	+	2	transcript_id "AT4G13345.4"; gene_id "AT4G13345";
Chr4	Araport11	CDS	7767564	7767637	.	+	2	transcript_id "AT4G13345.2"; gene_id "AT4G13345";
Chr4	Araport11	CDS	7767564	7767637	.	+	2	transcript_id "AT4G13345.5"; gene_id "AT4G13345";
Chr4	Araport11	CDS	7767564	7767637	.	+	2	transcript_id "AT4G13345.6"; gene_id "AT4G13345";
Chr4	Araport11	CDS	7767564	7767637	.	+	2	transcript_id "AT4G13345.7"; gene_id "AT4G13345";
Chr4	Araport11	exon	7767564	7767637	.	+	.	transcript_id "AT4G13345.3,AT4G13345.1,AT4G13345.4,AT4G13345.2,AT4G13345.5,AT4G13345.6,AT4G13345.7"; gene_id "AT4G13345";
Chr4	Araport11	CDS	7767723	7767882	.	+	0	transcript_id "AT4G13345.3"; gene_id "AT4G13345";
Chr4	Araport11	CDS	7767723	7767882	.	+	0	transcript_id "AT4G13345.1"; gene_id "AT4G13345";
Chr4	Araport11	CDS	7767723	7767882	.	+	0	transcript_id "AT4G13345.4"; gene_id "AT4G13345";
Chr4	Araport11	CDS	7767723	7767882	.	+	0	transcript_id "AT4G13345.2"; gene_id "AT4G13345";
Chr4	Araport11	CDS	7767723	7767882	.	+	0	transcript_id "AT4G13345.5"; gene_id "AT4G13345";
Chr4	Araport11	CDS	7767723	7767882	.	+	0	transcript_id "AT4G13345.6"; gene_id "AT4G13345";
Chr4	Araport11	CDS	7767723	7767882	.	+	0	transcript_id "AT4G13345.7"; gene_id "AT4G13345";
Chr4	Araport11	exon	7767723	7767882	.	+	.	transcript_id "AT4G13345.3,AT4G13345.1,AT4G13345.4,AT4G13345.2,AT4G13345.5,AT4G13345.6,AT4G13345.7"; gene_id "AT4G13345";
Chr4	Araport11	CDS	7767980	7768004	.	+	2	transcript_id "AT4G13345.3"; gene_id "AT4G13345";
Chr4	Araport11	CDS	7767980	7768004	.	+	2	transcript_id "AT4G13345.1"; gene_id "AT4G13345";
Chr4	Araport11	CDS	7767980	7768004	.	+	2	transcript_id "AT4G13345.4"; gene_id "AT4G13345";
Chr4	Araport11	CDS	7767980	7768004	.	+	2	transcript_id "AT4G13345.2"; gene_id "AT4G13345";
Chr4	Araport11	CDS	7767980	7768004	.	+	2	transcript_id "AT4G13345.5"; gene_id "AT4G13345";
Chr4	Araport11	CDS	7767980	7768004	.	+	2	transcript_id "AT4G13345.6"; gene_id "AT4G13345";
Chr4	Araport11	CDS	7767980	7768004	.	+	2	transcript_id "AT4G13345.7"; gene_id "AT4G13345";
Chr4	Araport11	exon	7767980	7768004	.	+	.	transcript_id "AT4G13345.3,AT4G13345.1,AT4G13345.4,AT4G13345.2,AT4G13345.5,AT4G13345.6,AT4G13345.7"; gene_id "AT4G13345";
Chr4	Araport11	CDS	7768084	7768173	.	+	1	transcript_id "AT4G13345.3"; gene_id "AT4G13345";
Chr4	Araport11	CDS	7768084	7768173	.	+	1	transcript_id "AT4G13345.1"; gene_id "AT4G13345";
Chr4	Araport11	CDS	7768084	7768173	.	+	1	transcript_id "AT4G13345.4"; gene_id "AT4G13345";
Chr4	Araport11	CDS	7768084	7768173	.	+	1	transcript_id "AT4G13345.2"; gene_id "AT4G13345";
Chr4	Araport11	CDS	7768084	7768173	.	+	1	transcript_id "AT4G13345.5"; gene_id "AT4G13345";
Chr4	Araport11	CDS	7768084	7768173	.	+	1	transcript_id "AT4G13345.6"; gene_id "AT4G13345";
Chr4	Araport11	CDS	7768084	7768173	.	+	1	transcript_id "AT4G13345.7"; gene_id "AT4G13345";
Chr4	Araport11	exon	7768084	7768173	.	+	.	transcript_id "AT4G13345.3,AT4G13345.1,AT4G13345.4,AT4G13345.2,AT4G13345.5,AT4G13345.6,AT4G13345.7"; gene_id "AT4G13345";
Chr4	Araport11	CDS	7768264	7768435	.	+	1	transcript_id "AT4G13345.3"; gene_id "AT4G13345";
Chr4	Araport11	CDS	7768264	7768435	.	+	1	transcript_id "AT4G13345.1"; gene_id "AT4G13345";
Chr4	Araport11	CDS	7768264	7768435	.	+	1	transcript_id "AT4G13345.4"; gene_id "AT4G13345";
Chr4	Araport11	CDS	7768264	7768435	.	+	1	transcript_id "AT4G13345.2"; gene_id "AT4G13345";
Chr4	Araport11	CDS	7768264	7768435	.	+	1	transcript_id "AT4G13345.5"; gene_id "AT4G13345";
Chr4	Araport11	CDS	7768264	7768435	.	+	1	transcript_id "AT4G13345.6"; gene_id "AT4G13345";
Chr4	Araport11	CDS	7768264	7768435	.	+	1	transcript_id "AT4G13345.7"; gene_id "AT4G13345";
Chr4	Araport11	exon	7768264	7768435	.	+	.	transcript_id "AT4G13345.3,AT4G13345.1,AT4G13345.4,AT4G13345.2,AT4G13345.5,AT4G13345.6,AT4G13345.7"; gene_id "AT4G13345";
Chr4	Araport11	CDS	7768533	7768606	.	+	0	transcript_id "AT4G13345.3"; gene_id "AT4G13345";
Chr4	Araport11	CDS	7768533	7768606	.	+	0	transcript_id "AT4G13345.1"; gene_id "AT4G13345";
Chr4	Araport11	CDS	7768533	7768606	.	+	0	transcript_id "AT4G13345.4"; gene_id "AT4G13345";
Chr4	Araport11	CDS	7768533	7768610	.	+	0	transcript_id "AT4G13345.2"; gene_id "AT4G13345";
Chr4	Araport11	CDS	7768533	7768610	.	+	0	transcript_id "AT4G13345.5"; gene_id "AT4G13345";
Chr4	Araport11	CDS	7768533	7768610	.	+	0	transcript_id "AT4G13345.6"; gene_id "AT4G13345";
Chr4	Araport11	exon	7768533	7768610	.	+	.	transcript_id "AT4G13345.2,AT4G13345.5,AT4G13345.6"; gene_id "AT4G13345";
Chr4	Araport11	CDS	7768533	7768606	.	+	0	transcript_id "AT4G13345.7"; gene_id "AT4G13345";
Chr4	Araport11	exon	7768533	7768606	.	+	.	transcript_id "AT4G13345.3,AT4G13345.1,AT4G13345.4,AT4G13345.7"; gene_id "AT4G13345";
Chr4	Araport11	CDS	7768706	7768829	.	+	1	transcript_id "AT4G13345.3"; gene_id "AT4G13345";
Chr4	Araport11	CDS	7768706	7768775	.	+	1	transcript_id "AT4G13345.1"; gene_id "AT4G13345";
Chr4	Araport11	CDS	7768706	7768775	.	+	1	transcript_id "AT4G13345.4"; gene_id "AT4G13345";
Chr4	Araport11	exon	7768706	7768775	.	+	.	transcript_id "AT4G13345.1,AT4G13345.4"; gene_id "AT4G13345";
Chr4	Araport11	CDS	7768706	7768829	.	+	1	transcript_id "AT4G13345.7"; gene_id "AT4G13345";
Chr4	Araport11	exon	7768706	7768937	.	+	.	transcript_id "AT4G13345.3,AT4G13345.7"; gene_id "AT4G13345";
Chr4	Araport11	CDS	7768710	7768775	.	+	0	transcript_id "AT4G13345.2"; gene_id "AT4G13345";
Chr4	Araport11	CDS	7768710	7768775	.	+	0	transcript_id "AT4G13345.5"; gene_id "AT4G13345";
Chr4	Araport11	CDS	7768710	7768775	.	+	0	transcript_id "AT4G13345.6"; gene_id "AT4G13345";
Chr4	Araport11	exon	7768710	7768775	.	+	.	transcript_id "AT4G13345.2,AT4G13345.5,AT4G13345.6"; gene_id "AT4G13345";
Chr4	Araport11	three_prime_UTR	7768830	7768937	.	+	.	transcript_id "AT4G13345.3,AT4G13345.7"; gene_id "AT4G13345";
Chr4	Araport11	CDS	7768866	7768937	.	+	0	transcript_id "AT4G13345.1"; gene_id "AT4G13345";
Chr4	Araport11	CDS	7768866	7768937	.	+	0	transcript_id "AT4G13345.4"; gene_id "AT4G13345";
Chr4	Araport11	CDS	7768866	7768937	.	+	0	transcript_id "AT4G13345.2"; gene_id "AT4G13345";
Chr4	Araport11	CDS	7768866	7768937	.	+	0	transcript_id "AT4G13345.5"; gene_id "AT4G13345";
Chr4	Araport11	CDS	7768866	7768937	.	+	0	transcript_id "AT4G13345.6"; gene_id "AT4G13345";
Chr4	Araport11	exon	7768866	7768937	.	+	.	transcript_id "AT4G13345.1,AT4G13345.4,AT4G13345.2,AT4G13345.5,AT4G13345.6"; gene_id "AT4G13345";
Chr4	Araport11	CDS	7769023	7769156	.	+	0	transcript_id "AT4G13345.1"; gene_id "AT4G13345";
Chr4	Araport11	CDS	7769023	7769156	.	+	0	transcript_id "AT4G13345.4"; gene_id "AT4G13345";
Chr4	Araport11	CDS	7769023	7769156	.	+	0	transcript_id "AT4G13345.2"; gene_id "AT4G13345";
Chr4	Araport11	CDS	7769023	7769160	.	+	0	transcript_id "AT4G13345.5"; gene_id "AT4G13345";
Chr4	Araport11	exon	7769023	7769302	.	+	.	transcript_id "AT4G13345.5"; gene_id "AT4G13345";
Chr4	Araport11	CDS	7769023	7769156	.	+	0	transcript_id "AT4G13345.6"; gene_id "AT4G13345";
Chr4	Araport11	exon	7769023	7769156	.	+	.	transcript_id "AT4G13345.3,AT4G13345.1,AT4G13345.4,AT4G13345.2,AT4G13345.6,AT4G13345.7"; gene_id "AT4G13345";
Chr4	Araport11	three_prime_UTR	7769023	7769156	.	+	.	transcript_id "AT4G13345.3,AT4G13345.7"; gene_id "AT4G13345";
Chr4	Araport11	three_prime_UTR	7769161	7769302	.	+	.	transcript_id "AT4G13345.5"; gene_id "AT4G13345";
Chr4	Araport11	CDS	7769229	7769302	.	+	1	transcript_id "AT4G13345.1"; gene_id "AT4G13345";
Chr4	Araport11	CDS	7769229	7769364	.	+	1	transcript_id "AT4G13345.4"; gene_id "AT4G13345";
Chr4	Araport11	exon	7769229	7769372	.	+	.	transcript_id "AT4G13345.4"; gene_id "AT4G13345";
Chr4	Araport11	CDS	7769229	7769302	.	+	1	transcript_id "AT4G13345.2"; gene_id "AT4G13345";
Chr4	Araport11	CDS	7769229	7769302	.	+	1	transcript_id "AT4G13345.6"; gene_id "AT4G13345";
Chr4	Araport11	exon	7769229	7769302	.	+	.	transcript_id "AT4G13345.1,AT4G13345.2,AT4G13345.6"; gene_id "AT4G13345";
Chr4	Araport11	exon	7769229	7769763	.	+	.	transcript_id "AT4G13345.3,AT4G13345.7"; gene_id "AT4G13345";
Chr4	Araport11	three_prime_UTR	7769229	7769763	.	+	.	transcript_id "AT4G13345.3,AT4G13345.7"; gene_id "AT4G13345";
Chr4	Araport11	three_prime_UTR	7769365	7769372	.	+	.	transcript_id "AT4G13345.4"; gene_id "AT4G13345";
Chr4	Araport11	CDS	7769377	7769426	.	+	2	transcript_id "AT4G13345.1"; gene_id "AT4G13345";
Chr4	Araport11	exon	7769377	7769763	.	+	.	transcript_id "AT4G13345.1"; gene_id "AT4G13345";
Chr4	Araport11	CDS	7769377	7769426	.	+	2	transcript_id "AT4G13345.2"; gene_id "AT4G13345";
Chr4	Araport11	exon	7769377	7769696	.	+	.	transcript_id "AT4G13345.5"; gene_id "AT4G13345";
Chr4	Araport11	three_prime_UTR	7769377	7769696	.	+	.	transcript_id "AT4G13345.5"; gene_id "AT4G13345";
Chr4	Araport11	CDS	7769377	7769426	.	+	2	transcript_id "AT4G13345.6"; gene_id "AT4G13345";
Chr4	Araport11	exon	7769377	7769681	.	+	.	transcript_id "AT4G13345.2,AT4G13345.6"; gene_id "AT4G13345";
Chr4	Araport11	three_prime_UTR	7769427	7769763	.	+	.	transcript_id "AT4G13345.1"; gene_id "AT4G13345";
Chr4	Araport11	three_prime_UTR	7769427	7769681	.	+	.	transcript_id "AT4G13345.2,AT4G13345.6"; gene_id "AT4G13345";
Chr4	Araport11	gene	7769716	7773827	.	-	.	transcript_id "AT4G13350"; gene_id "AT4G13350";
Chr4	Araport11	mRNA	7769716	7773827	.	-	.	transcript_id "AT4G13350"; gene_id "AT4G13350.2";
Chr4	Araport11	three_prime_UTR	7769716	7770169	.	-	.	transcript_id "AT4G13350.2"; gene_id "AT4G13350";
Chr4	Araport11	exon	7769716	7770305	.	-	.	transcript_id "AT4G13350.2"; gene_id "AT4G13350";
Chr4	Araport11	mRNA	7769770	7773666	.	-	.	transcript_id "AT4G13350"; gene_id "AT4G13350.1";
Chr4	Araport11	three_prime_UTR	7769770	7770169	.	-	.	transcript_id "AT4G13350.1"; gene_id "AT4G13350";
Chr4	Araport11	exon	7769770	7770305	.	-	.	transcript_id "AT4G13350.1"; gene_id "AT4G13350";
Chr4	Araport11	CDS	7770170	7770305	.	-	1	transcript_id "AT4G13350.2"; gene_id "AT4G13350";
Chr4	Araport11	CDS	7770170	7770305	.	-	1	transcript_id "AT4G13350.1"; gene_id "AT4G13350";
Chr4	Araport11	protein	7770170	7773321	.	-	.	transcript_id "AT4G13350.2"; gene_id "AT4G13350";
Chr4	Araport11	protein	7770170	7773321	.	-	.	transcript_id "AT4G13350.1"; gene_id "AT4G13350";
Chr4	Araport11	CDS	7770472	7770511	.	-	2	transcript_id "AT4G13350.2"; gene_id "AT4G13350";
Chr4	Araport11	CDS	7770472	7770511	.	-	2	transcript_id "AT4G13350.1"; gene_id "AT4G13350";
Chr4	Araport11	exon	7770472	7770511	.	-	.	transcript_id "AT4G13350.2,AT4G13350.1"; gene_id "AT4G13350";
Chr4	Araport11	CDS	7770616	7770748	.	-	0	transcript_id "AT4G13350.2"; gene_id "AT4G13350";
Chr4	Araport11	CDS	7770616	7770748	.	-	0	transcript_id "AT4G13350.1"; gene_id "AT4G13350";
Chr4	Araport11	exon	7770616	7770748	.	-	.	transcript_id "AT4G13350.2,AT4G13350.1"; gene_id "AT4G13350";
Chr4	Araport11	CDS	7771030	7771110	.	-	0	transcript_id "AT4G13350.2"; gene_id "AT4G13350";
Chr4	Araport11	CDS	7771030	7771110	.	-	0	transcript_id "AT4G13350.1"; gene_id "AT4G13350";
Chr4	Araport11	exon	7771030	7771110	.	-	.	transcript_id "AT4G13350.2,AT4G13350.1"; gene_id "AT4G13350";
Chr4	Araport11	CDS	7771214	7771321	.	-	0	transcript_id "AT4G13350.2"; gene_id "AT4G13350";
Chr4	Araport11	CDS	7771214	7771321	.	-	0	transcript_id "AT4G13350.1"; gene_id "AT4G13350";
Chr4	Araport11	exon	7771214	7771321	.	-	.	transcript_id "AT4G13350.2,AT4G13350.1"; gene_id "AT4G13350";
Chr4	Araport11	CDS	7771410	7771544	.	-	0	transcript_id "AT4G13350.2"; gene_id "AT4G13350";
Chr4	Araport11	CDS	7771410	7771544	.	-	0	transcript_id "AT4G13350.1"; gene_id "AT4G13350";
Chr4	Araport11	exon	7771410	7771544	.	-	.	transcript_id "AT4G13350.2,AT4G13350.1"; gene_id "AT4G13350";
Chr4	Araport11	CDS	7771638	7772039	.	-	0	transcript_id "AT4G13350.2"; gene_id "AT4G13350";
Chr4	Araport11	CDS	7771638	7772039	.	-	0	transcript_id "AT4G13350.1"; gene_id "AT4G13350";
Chr4	Araport11	exon	7771638	7772039	.	-	.	transcript_id "AT4G13350.2,AT4G13350.1"; gene_id "AT4G13350";
Chr4	Araport11	CDS	7772207	7772669	.	-	1	transcript_id "AT4G13350.2"; gene_id "AT4G13350";
Chr4	Araport11	CDS	7772207	7772669	.	-	1	transcript_id "AT4G13350.1"; gene_id "AT4G13350";
Chr4	Araport11	exon	7772207	7772669	.	-	.	transcript_id "AT4G13350.2,AT4G13350.1"; gene_id "AT4G13350";
Chr4	Araport11	CDS	7772750	7772811	.	-	0	transcript_id "AT4G13350.2"; gene_id "AT4G13350";
Chr4	Araport11	CDS	7772750	7772811	.	-	0	transcript_id "AT4G13350.1"; gene_id "AT4G13350";
Chr4	Araport11	exon	7772750	7772811	.	-	.	transcript_id "AT4G13350.2,AT4G13350.1"; gene_id "AT4G13350";
Chr4	Araport11	CDS	7772893	7772980	.	-	1	transcript_id "AT4G13350.2"; gene_id "AT4G13350";
Chr4	Araport11	CDS	7772893	7772980	.	-	1	transcript_id "AT4G13350.1"; gene_id "AT4G13350";
Chr4	Araport11	exon	7772893	7772980	.	-	.	transcript_id "AT4G13350.2,AT4G13350.1"; gene_id "AT4G13350";
Chr4	Araport11	CDS	7773068	7773129	.	-	0	transcript_id "AT4G13350.2"; gene_id "AT4G13350";
Chr4	Araport11	CDS	7773068	7773129	.	-	0	transcript_id "AT4G13350.1"; gene_id "AT4G13350";
Chr4	Araport11	exon	7773068	7773129	.	-	.	transcript_id "AT4G13350.2,AT4G13350.1"; gene_id "AT4G13350";
Chr4	Araport11	CDS	7773223	7773321	.	-	0	transcript_id "AT4G13350.2"; gene_id "AT4G13350";
Chr4	Araport11	exon	7773223	7773349	.	-	.	transcript_id "AT4G13350.2"; gene_id "AT4G13350";
Chr4	Araport11	CDS	7773223	7773321	.	-	0	transcript_id "AT4G13350.1"; gene_id "AT4G13350";
Chr4	Araport11	exon	7773223	7773358	.	-	.	transcript_id "AT4G13350.1"; gene_id "AT4G13350";
Chr4	Araport11	five_prime_UTR	7773322	7773349	.	-	.	transcript_id "AT4G13350.2"; gene_id "AT4G13350";
Chr4	Araport11	five_prime_UTR	7773322	7773358	.	-	.	transcript_id "AT4G13350.1"; gene_id "AT4G13350";
Chr4	Araport11	exon	7773574	7773827	.	-	.	transcript_id "AT4G13350.2"; gene_id "AT4G13350";
Chr4	Araport11	five_prime_UTR	7773574	7773827	.	-	.	transcript_id "AT4G13350.2"; gene_id "AT4G13350";
Chr4	Araport11	exon	7773574	7773666	.	-	.	transcript_id "AT4G13350.1"; gene_id "AT4G13350";
Chr4	Araport11	five_prime_UTR	7773574	7773666	.	-	.	transcript_id "AT4G13350.1"; gene_id "AT4G13350";
Chr4	Araport11	transposable_element	7773815	7774468	.	+	.	transcript_id "AT4TE34070"; gene_id "AT4TE34070";
Chr4	Araport11	transposon_fragment	7773815	7774468	.	+	.	transcript_id "AT4TE34070"; gene_id "AT4TE34070";
Chr4	Araport11	transposable_element	7774469	7774504	.	+	.	transcript_id "AT4TE34075"; gene_id "AT4TE34075";
Chr4	Araport11	transposon_fragment	7774469	7774504	.	+	.	transcript_id "AT4TE34075"; gene_id "AT4TE34075";
Chr4	Araport11	gene	7775020	7777895	.	+	.	transcript_id "AT4G13360"; gene_id "AT4G13360";
Chr4	Araport11	mRNA	7775020	7777895	.	+	.	transcript_id "AT4G13360"; gene_id "AT4G13360.1";
Chr4	Araport11	five_prime_UTR	7775020	7775132	.	+	.	transcript_id "AT4G13360.1"; gene_id "AT4G13360";
Chr4	Araport11	exon	7775020	7775358	.	+	.	transcript_id "AT4G13360.1"; gene_id "AT4G13360";
Chr4	Araport11	CDS	7775133	7775358	.	+	0	transcript_id "AT4G13360.1"; gene_id "AT4G13360";
Chr4	Araport11	protein	7775133	7777701	.	+	.	transcript_id "AT4G13360.1"; gene_id "AT4G13360";
Chr4	Araport11	exon	7775528	7775629	.	+	.	transcript_id "AT4G13360.1"; gene_id "AT4G13360";
Chr4	Araport11	CDS	7775528	7775629	.	+	2	transcript_id "AT4G13360.1"; gene_id "AT4G13360";
Chr4	Araport11	exon	7775755	7775819	.	+	.	transcript_id "AT4G13360.1"; gene_id "AT4G13360";
Chr4	Araport11	CDS	7775755	7775819	.	+	2	transcript_id "AT4G13360.1"; gene_id "AT4G13360";
Chr4	Araport11	exon	7776078	7776212	.	+	.	transcript_id "AT4G13360.1"; gene_id "AT4G13360";
Chr4	Araport11	CDS	7776078	7776212	.	+	0	transcript_id "AT4G13360.1"; gene_id "AT4G13360";
Chr4	Araport11	exon	7776310	7776406	.	+	.	transcript_id "AT4G13360.1"; gene_id "AT4G13360";
Chr4	Araport11	CDS	7776310	7776406	.	+	0	transcript_id "AT4G13360.1"; gene_id "AT4G13360";
Chr4	Araport11	exon	7776692	7776821	.	+	.	transcript_id "AT4G13360.1"; gene_id "AT4G13360";
Chr4	Araport11	CDS	7776692	7776821	.	+	2	transcript_id "AT4G13360.1"; gene_id "AT4G13360";
Chr4	Araport11	exon	7776906	7777084	.	+	.	transcript_id "AT4G13360.1"; gene_id "AT4G13360";
Chr4	Araport11	CDS	7776906	7777084	.	+	1	transcript_id "AT4G13360.1"; gene_id "AT4G13360";
Chr4	Araport11	exon	7777193	7777320	.	+	.	transcript_id "AT4G13360.1"; gene_id "AT4G13360";
Chr4	Araport11	CDS	7777193	7777320	.	+	2	transcript_id "AT4G13360.1"; gene_id "AT4G13360";
Chr4	Araport11	exon	7777416	7777517	.	+	.	transcript_id "AT4G13360.1"; gene_id "AT4G13360";
Chr4	Araport11	CDS	7777416	7777517	.	+	0	transcript_id "AT4G13360.1"; gene_id "AT4G13360";
Chr4	Araport11	CDS	7777600	7777701	.	+	0	transcript_id "AT4G13360.1"; gene_id "AT4G13360";
Chr4	Araport11	exon	7777600	7777895	.	+	.	transcript_id "AT4G13360.1"; gene_id "AT4G13360";
Chr4	Araport11	three_prime_UTR	7777702	7777895	.	+	.	transcript_id "AT4G13360.1"; gene_id "AT4G13360";
Chr4	Araport11	gene	7777793	7780366	.	-	.	transcript_id "AT4G13370"; gene_id "AT4G13370";
Chr4	Araport11	mRNA	7777793	7780366	.	-	.	transcript_id "AT4G13370"; gene_id "AT4G13370.1";
Chr4	Araport11	three_prime_UTR	7777793	7777915	.	-	.	transcript_id "AT4G13370.1"; gene_id "AT4G13370";
Chr4	Araport11	exon	7777793	7778247	.	-	.	transcript_id "AT4G13370.1"; gene_id "AT4G13370";
Chr4	Araport11	CDS	7777916	7778247	.	-	2	transcript_id "AT4G13370.1"; gene_id "AT4G13370";
Chr4	Araport11	protein	7777916	7780334	.	-	.	transcript_id "AT4G13370.1"; gene_id "AT4G13370";
Chr4	Araport11	exon	7778343	7778623	.	-	.	transcript_id "AT4G13370.1"; gene_id "AT4G13370";
Chr4	Araport11	CDS	7778343	7778623	.	-	1	transcript_id "AT4G13370.1"; gene_id "AT4G13370";
Chr4	Araport11	exon	7778708	7778799	.	-	.	transcript_id "AT4G13370.1"; gene_id "AT4G13370";
Chr4	Araport11	CDS	7778708	7778799	.	-	0	transcript_id "AT4G13370.1"; gene_id "AT4G13370";
Chr4	Araport11	exon	7778886	7779104	.	-	.	transcript_id "AT4G13370.1"; gene_id "AT4G13370";
Chr4	Araport11	CDS	7778886	7779104	.	-	0	transcript_id "AT4G13370.1"; gene_id "AT4G13370";
Chr4	Araport11	CDS	7779237	7780334	.	-	0	transcript_id "AT4G13370.1"; gene_id "AT4G13370";
Chr4	Araport11	exon	7779237	7780366	.	-	.	transcript_id "AT4G13370.1"; gene_id "AT4G13370";
Chr4	Araport11	five_prime_UTR	7780335	7780366	.	-	.	transcript_id "AT4G13370.1"; gene_id "AT4G13370";
Chr4	Araport11	transposable_element	7780349	7780425	.	-	.	transcript_id "AT4TE34100"; gene_id "AT4TE34100";
Chr4	Araport11	transposon_fragment	7780349	7780425	.	-	.	transcript_id "AT4TE34100"; gene_id "AT4TE34100";
Chr4	Araport11	transposable_element	7780426	7781637	.	+	.	transcript_id "AT4TE34105"; gene_id "AT4TE34105";
Chr4	Araport11	transposon_fragment	7780426	7781637	.	+	.	transcript_id "AT4TE34105"; gene_id "AT4TE34105";
Chr4	Araport11	transposable_element	7781638	7781828	.	-	.	transcript_id "AT4TE34110"; gene_id "AT4TE34110";
Chr4	Araport11	transposon_fragment	7781638	7781828	.	-	.	transcript_id "AT4TE34110"; gene_id "AT4TE34110";
Chr4	Araport11	gene	7781782	7782553	.	+	.	transcript_id "AT4G13380"; gene_id "AT4G13380";
Chr4	Araport11	mRNA	7781782	7782553	.	+	.	transcript_id "AT4G13380"; gene_id "AT4G13380.1";
Chr4	Araport11	exon	7781782	7782011	.	+	.	transcript_id "AT4G13380.1"; gene_id "AT4G13380";
Chr4	Araport11	CDS	7781782	7782011	.	+	0	transcript_id "AT4G13380.1"; gene_id "AT4G13380";
Chr4	Araport11	protein	7781782	7782553	.	+	.	transcript_id "AT4G13380.1"; gene_id "AT4G13380";
Chr4	Araport11	exon	7782111	7782193	.	+	.	transcript_id "AT4G13380.1"; gene_id "AT4G13380";
Chr4	Araport11	CDS	7782111	7782193	.	+	1	transcript_id "AT4G13380.1"; gene_id "AT4G13380";
Chr4	Araport11	exon	7782279	7782553	.	+	.	transcript_id "AT4G13380.1"; gene_id "AT4G13380";
Chr4	Araport11	CDS	7782279	7782553	.	+	2	transcript_id "AT4G13380.1"; gene_id "AT4G13380";
Chr4	Araport11	gene	7783791	7785366	.	+	.	transcript_id "AT4G13390"; gene_id "AT4G13390";
Chr4	Araport11	mRNA	7783791	7785337	.	+	.	transcript_id "AT4G13390"; gene_id "AT4G13390.2";
Chr4	Araport11	five_prime_UTR	7783791	7783855	.	+	.	transcript_id "AT4G13390.2"; gene_id "AT4G13390";
Chr4	Araport11	exon	7783791	7784209	.	+	.	transcript_id "AT4G13390.2"; gene_id "AT4G13390";
Chr4	Araport11	mRNA	7783798	7785366	.	+	.	transcript_id "AT4G13390"; gene_id "AT4G13390.1";
Chr4	Araport11	five_prime_UTR	7783798	7783855	.	+	.	transcript_id "AT4G13390.1"; gene_id "AT4G13390";
Chr4	Araport11	exon	7783798	7785366	.	+	.	transcript_id "AT4G13390.1"; gene_id "AT4G13390";
Chr4	Araport11	mRNA	7783818	7785362	.	+	.	transcript_id "AT4G13390"; gene_id "AT4G13390.3";
Chr4	Araport11	five_prime_UTR	7783818	7783855	.	+	.	transcript_id "AT4G13390.3"; gene_id "AT4G13390";
Chr4	Araport11	exon	7783818	7784209	.	+	.	transcript_id "AT4G13390.3"; gene_id "AT4G13390";
Chr4	Araport11	CDS	7783856	7784209	.	+	0	transcript_id "AT4G13390.2"; gene_id "AT4G13390";
Chr4	Araport11	CDS	7783856	7785145	.	+	0	transcript_id "AT4G13390.1"; gene_id "AT4G13390";
Chr4	Araport11	CDS	7783856	7784209	.	+	0	transcript_id "AT4G13390.3"; gene_id "AT4G13390";
Chr4	Araport11	protein	7783856	7785145	.	+	.	transcript_id "AT4G13390.2"; gene_id "AT4G13390";
Chr4	Araport11	protein	7783856	7785145	.	+	.	transcript_id "AT4G13390.1"; gene_id "AT4G13390";
Chr4	Araport11	protein	7783856	7785145	.	+	.	transcript_id "AT4G13390.3"; gene_id "AT4G13390";
Chr4	Araport11	CDS	7784288	7785145	.	+	0	transcript_id "AT4G13390.2"; gene_id "AT4G13390";
Chr4	Araport11	exon	7784288	7785337	.	+	.	transcript_id "AT4G13390.2"; gene_id "AT4G13390";
Chr4	Araport11	CDS	7785014	7785145	.	+	0	transcript_id "AT4G13390.3"; gene_id "AT4G13390";
Chr4	Araport11	exon	7785014	7785362	.	+	.	transcript_id "AT4G13390.3"; gene_id "AT4G13390";
Chr4	Araport11	three_prime_UTR	7785146	7785337	.	+	.	transcript_id "AT4G13390.2"; gene_id "AT4G13390";
Chr4	Araport11	three_prime_UTR	7785146	7785366	.	+	.	transcript_id "AT4G13390.1"; gene_id "AT4G13390";
Chr4	Araport11	three_prime_UTR	7785146	7785362	.	+	.	transcript_id "AT4G13390.3"; gene_id "AT4G13390";
Chr4	Araport11	gene	7785428	7786161	.	-	.	transcript_id "AT4G13395"; gene_id "AT4G13395";
Chr4	Araport11	mRNA	7785428	7786161	.	-	.	transcript_id "AT4G13395"; gene_id "AT4G13395.1";
Chr4	Araport11	three_prime_UTR	7785428	7785882	.	-	.	transcript_id "AT4G13395.1"; gene_id "AT4G13395";
Chr4	Araport11	exon	7785428	7786161	.	-	.	transcript_id "AT4G13395.1"; gene_id "AT4G13395";
Chr4	Araport11	CDS	7785883	7786050	.	-	0	transcript_id "AT4G13395.1"; gene_id "AT4G13395";
Chr4	Araport11	protein	7785883	7786050	.	-	.	transcript_id "AT4G13395.1"; gene_id "AT4G13395";
Chr4	Araport11	five_prime_UTR	7786051	7786161	.	-	.	transcript_id "AT4G13395.1"; gene_id "AT4G13395";
Chr4	Araport11	transposable_element	7786287	7786468	.	-	.	transcript_id "AT4TE34130"; gene_id "AT4TE34130";
Chr4	Araport11	transposon_fragment	7786287	7786468	.	-	.	transcript_id "AT4TE34130"; gene_id "AT4TE34130";
Chr4	Araport11	transposable_element	7786469	7786517	.	+	.	transcript_id "AT4TE34135"; gene_id "AT4TE34135";
Chr4	Araport11	transposon_fragment	7786469	7786517	.	+	.	transcript_id "AT4TE34135"; gene_id "AT4TE34135";
Chr4	Araport11	transposable_element	7786518	7787024	.	-	.	transcript_id "AT4TE34140"; gene_id "AT4TE34140";
Chr4	Araport11	transposon_fragment	7786518	7787024	.	-	.	transcript_id "AT4TE34140"; gene_id "AT4TE34140";
Chr4	Araport11	gene	7787622	7791292	.	-	.	transcript_id "AT4G13400"; gene_id "AT4G13400";
Chr4	Araport11	mRNA	7787622	7791287	.	-	.	transcript_id "AT4G13400"; gene_id "AT4G13400.2";
Chr4	Araport11	three_prime_UTR	7787622	7788042	.	-	.	transcript_id "AT4G13400.2"; gene_id "AT4G13400";
Chr4	Araport11	exon	7787622	7788141	.	-	.	transcript_id "AT4G13400.2"; gene_id "AT4G13400";
Chr4	Araport11	mRNA	7787627	7791292	.	-	.	transcript_id "AT4G13400"; gene_id "AT4G13400.1";
Chr4	Araport11	three_prime_UTR	7787627	7787821	.	-	.	transcript_id "AT4G13400.1"; gene_id "AT4G13400";
Chr4	Araport11	exon	7787627	7787948	.	-	.	transcript_id "AT4G13400.1"; gene_id "AT4G13400";
Chr4	Araport11	CDS	7787822	7787948	.	-	1	transcript_id "AT4G13400.1"; gene_id "AT4G13400";
Chr4	Araport11	protein	7787822	7791149	.	-	.	transcript_id "AT4G13400.1"; gene_id "AT4G13400";
Chr4	Araport11	CDS	7788043	7788141	.	-	0	transcript_id "AT4G13400.2"; gene_id "AT4G13400";
Chr4	Araport11	protein	7788043	7791149	.	-	.	transcript_id "AT4G13400.2"; gene_id "AT4G13400";
Chr4	Araport11	exon	7788074	7788141	.	-	.	transcript_id "AT4G13400.1"; gene_id "AT4G13400";
Chr4	Araport11	CDS	7788074	7788141	.	-	0	transcript_id "AT4G13400.1"; gene_id "AT4G13400";
Chr4	Araport11	CDS	7788241	7788336	.	-	0	transcript_id "AT4G13400.2"; gene_id "AT4G13400";
Chr4	Araport11	CDS	7788241	7788336	.	-	0	transcript_id "AT4G13400.1"; gene_id "AT4G13400";
Chr4	Araport11	exon	7788241	7788336	.	-	.	transcript_id "AT4G13400.2,AT4G13400.1"; gene_id "AT4G13400";
Chr4	Araport11	CDS	7788500	7788600	.	-	2	transcript_id "AT4G13400.2"; gene_id "AT4G13400";
Chr4	Araport11	CDS	7788500	7788600	.	-	2	transcript_id "AT4G13400.1"; gene_id "AT4G13400";
Chr4	Araport11	exon	7788500	7788600	.	-	.	transcript_id "AT4G13400.2,AT4G13400.1"; gene_id "AT4G13400";
Chr4	Araport11	CDS	7788745	7788812	.	-	1	transcript_id "AT4G13400.2"; gene_id "AT4G13400";
Chr4	Araport11	CDS	7788745	7788812	.	-	1	transcript_id "AT4G13400.1"; gene_id "AT4G13400";
Chr4	Araport11	exon	7788745	7788812	.	-	.	transcript_id "AT4G13400.2,AT4G13400.1"; gene_id "AT4G13400";
Chr4	Araport11	CDS	7788977	7789082	.	-	2	transcript_id "AT4G13400.2"; gene_id "AT4G13400";
Chr4	Araport11	CDS	7788977	7789082	.	-	2	transcript_id "AT4G13400.1"; gene_id "AT4G13400";
Chr4	Araport11	exon	7788977	7789082	.	-	.	transcript_id "AT4G13400.2,AT4G13400.1"; gene_id "AT4G13400";
Chr4	Araport11	CDS	7789474	7789542	.	-	2	transcript_id "AT4G13400.2"; gene_id "AT4G13400";
Chr4	Araport11	CDS	7789474	7789542	.	-	2	transcript_id "AT4G13400.1"; gene_id "AT4G13400";
Chr4	Araport11	exon	7789474	7789542	.	-	.	transcript_id "AT4G13400.2,AT4G13400.1"; gene_id "AT4G13400";
Chr4	Araport11	CDS	7789786	7789847	.	-	1	transcript_id "AT4G13400.2"; gene_id "AT4G13400";
Chr4	Araport11	CDS	7789786	7789847	.	-	1	transcript_id "AT4G13400.1"; gene_id "AT4G13400";
Chr4	Araport11	exon	7789786	7789847	.	-	.	transcript_id "AT4G13400.2,AT4G13400.1"; gene_id "AT4G13400";
Chr4	Araport11	CDS	7790089	7790161	.	-	2	transcript_id "AT4G13400.2"; gene_id "AT4G13400";
Chr4	Araport11	CDS	7790089	7790161	.	-	2	transcript_id "AT4G13400.1"; gene_id "AT4G13400";
Chr4	Araport11	exon	7790089	7790161	.	-	.	transcript_id "AT4G13400.2,AT4G13400.1"; gene_id "AT4G13400";
Chr4	Araport11	CDS	7790412	7790464	.	-	1	transcript_id "AT4G13400.2"; gene_id "AT4G13400";
Chr4	Araport11	CDS	7790412	7790464	.	-	1	transcript_id "AT4G13400.1"; gene_id "AT4G13400";
Chr4	Araport11	exon	7790412	7790464	.	-	.	transcript_id "AT4G13400.2,AT4G13400.1"; gene_id "AT4G13400";
Chr4	Araport11	CDS	7790546	7790599	.	-	1	transcript_id "AT4G13400.2"; gene_id "AT4G13400";
Chr4	Araport11	CDS	7790546	7790599	.	-	1	transcript_id "AT4G13400.1"; gene_id "AT4G13400";
Chr4	Araport11	exon	7790546	7790599	.	-	.	transcript_id "AT4G13400.2,AT4G13400.1"; gene_id "AT4G13400";
Chr4	Araport11	CDS	7790694	7790743	.	-	0	transcript_id "AT4G13400.2"; gene_id "AT4G13400";
Chr4	Araport11	CDS	7790694	7790743	.	-	0	transcript_id "AT4G13400.1"; gene_id "AT4G13400";
Chr4	Araport11	exon	7790694	7790743	.	-	.	transcript_id "AT4G13400.2,AT4G13400.1"; gene_id "AT4G13400";
Chr4	Araport11	CDS	7790925	7791002	.	-	0	transcript_id "AT4G13400.2"; gene_id "AT4G13400";
Chr4	Araport11	CDS	7790925	7791002	.	-	0	transcript_id "AT4G13400.1"; gene_id "AT4G13400";
Chr4	Araport11	exon	7790925	7791002	.	-	.	transcript_id "AT4G13400.2,AT4G13400.1"; gene_id "AT4G13400";
Chr4	Araport11	CDS	7791081	7791149	.	-	0	transcript_id "AT4G13400.2"; gene_id "AT4G13400";
Chr4	Araport11	exon	7791081	7791287	.	-	.	transcript_id "AT4G13400.2"; gene_id "AT4G13400";
Chr4	Araport11	CDS	7791081	7791149	.	-	0	transcript_id "AT4G13400.1"; gene_id "AT4G13400";
Chr4	Araport11	exon	7791081	7791292	.	-	.	transcript_id "AT4G13400.1"; gene_id "AT4G13400";
Chr4	Araport11	five_prime_UTR	7791150	7791287	.	-	.	transcript_id "AT4G13400.2"; gene_id "AT4G13400";
Chr4	Araport11	five_prime_UTR	7791150	7791292	.	-	.	transcript_id "AT4G13400.1"; gene_id "AT4G13400";
Chr4	Araport11	transposable_element	7791966	7792039	.	-	.	transcript_id "AT4TE34170"; gene_id "AT4TE34170";
Chr4	Araport11	transposon_fragment	7791966	7792039	.	-	.	transcript_id "AT4TE34170"; gene_id "AT4TE34170";
Chr4	Araport11	gene	7792016	7796041	.	-	.	transcript_id "AT4G13410"; gene_id "AT4G13410";
Chr4	Araport11	mRNA	7792016	7796041	.	-	.	transcript_id "AT4G13410"; gene_id "AT4G13410.3";
Chr4	Araport11	mRNA	7792016	7796041	.	-	.	transcript_id "AT4G13410"; gene_id "AT4G13410.2";
Chr4	Araport11	three_prime_UTR	7792016	7792366	.	-	.	transcript_id "AT4G13410.2"; gene_id "AT4G13410";
Chr4	Araport11	mRNA	7792016	7796041	.	-	.	transcript_id "AT4G13410"; gene_id "AT4G13410.1";
Chr4	Araport11	three_prime_UTR	7792016	7792218	.	-	.	transcript_id "AT4G13410.3,AT4G13410.1"; gene_id "AT4G13410";
Chr4	Araport11	exon	7792016	7792366	.	-	.	transcript_id "AT4G13410.3,AT4G13410.2,AT4G13410.1"; gene_id "AT4G13410";
Chr4	Araport11	CDS	7792219	7792366	.	-	1	transcript_id "AT4G13410.3"; gene_id "AT4G13410";
Chr4	Araport11	CDS	7792219	7792366	.	-	1	transcript_id "AT4G13410.1"; gene_id "AT4G13410";
Chr4	Araport11	protein	7792219	7794761	.	-	.	transcript_id "AT4G13410.3"; gene_id "AT4G13410";
Chr4	Araport11	protein	7792219	7795824	.	-	.	transcript_id "AT4G13410.1"; gene_id "AT4G13410";
Chr4	Araport11	CDS	7792769	7792948	.	-	1	transcript_id "AT4G13410.3"; gene_id "AT4G13410";
Chr4	Araport11	three_prime_UTR	7792769	7792948	.	-	.	transcript_id "AT4G13410.2"; gene_id "AT4G13410";
Chr4	Araport11	CDS	7792769	7792948	.	-	1	transcript_id "AT4G13410.1"; gene_id "AT4G13410";
Chr4	Araport11	exon	7792769	7792948	.	-	.	transcript_id "AT4G13410.3,AT4G13410.2,AT4G13410.1"; gene_id "AT4G13410";
Chr4	Araport11	CDS	7793029	7793228	.	-	0	transcript_id "AT4G13410.3"; gene_id "AT4G13410";
Chr4	Araport11	three_prime_UTR	7793029	7793456	.	-	.	transcript_id "AT4G13410.2"; gene_id "AT4G13410";
Chr4	Araport11	exon	7793029	7793681	.	-	.	transcript_id "AT4G13410.2"; gene_id "AT4G13410";
Chr4	Araport11	CDS	7793029	7793228	.	-	0	transcript_id "AT4G13410.1"; gene_id "AT4G13410";
Chr4	Araport11	exon	7793029	7793228	.	-	.	transcript_id "AT4G13410.3,AT4G13410.1"; gene_id "AT4G13410";
Chr4	Araport11	CDS	7793457	7793681	.	-	0	transcript_id "AT4G13410.2"; gene_id "AT4G13410";
Chr4	Araport11	protein	7793457	7795824	.	-	.	transcript_id "AT4G13410.2"; gene_id "AT4G13410";
Chr4	Araport11	CDS	7793568	7793681	.	-	0	transcript_id "AT4G13410.3"; gene_id "AT4G13410";
Chr4	Araport11	CDS	7793568	7793681	.	-	0	transcript_id "AT4G13410.1"; gene_id "AT4G13410";
Chr4	Araport11	exon	7793568	7793681	.	-	.	transcript_id "AT4G13410.3,AT4G13410.1"; gene_id "AT4G13410";
Chr4	Araport11	CDS	7793901	7794037	.	-	2	transcript_id "AT4G13410.3"; gene_id "AT4G13410";
Chr4	Araport11	CDS	7793901	7794037	.	-	2	transcript_id "AT4G13410.2"; gene_id "AT4G13410";
Chr4	Araport11	CDS	7793901	7794037	.	-	2	transcript_id "AT4G13410.1"; gene_id "AT4G13410";
Chr4	Araport11	exon	7793901	7794037	.	-	.	transcript_id "AT4G13410.3,AT4G13410.2,AT4G13410.1"; gene_id "AT4G13410";
Chr4	Araport11	CDS	7794109	7794219	.	-	2	transcript_id "AT4G13410.3"; gene_id "AT4G13410";
Chr4	Araport11	CDS	7794109	7794219	.	-	2	transcript_id "AT4G13410.2"; gene_id "AT4G13410";
Chr4	Araport11	CDS	7794109	7794219	.	-	2	transcript_id "AT4G13410.1"; gene_id "AT4G13410";
Chr4	Araport11	exon	7794109	7794219	.	-	.	transcript_id "AT4G13410.3,AT4G13410.2,AT4G13410.1"; gene_id "AT4G13410";
Chr4	Araport11	CDS	7794521	7794761	.	-	0	transcript_id "AT4G13410.3"; gene_id "AT4G13410";
Chr4	Araport11	exon	7794521	7795013	.	-	.	transcript_id "AT4G13410.3"; gene_id "AT4G13410";
Chr4	Araport11	CDS	7794521	7794773	.	-	0	transcript_id "AT4G13410.2"; gene_id "AT4G13410";
Chr4	Araport11	CDS	7794521	7794773	.	-	0	transcript_id "AT4G13410.1"; gene_id "AT4G13410";
Chr4	Araport11	exon	7794521	7794773	.	-	.	transcript_id "AT4G13410.2,AT4G13410.1"; gene_id "AT4G13410";
Chr4	Araport11	five_prime_UTR	7794762	7795013	.	-	.	transcript_id "AT4G13410.3"; gene_id "AT4G13410";
Chr4	Araport11	CDS	7794915	7795013	.	-	0	transcript_id "AT4G13410.2"; gene_id "AT4G13410";
Chr4	Araport11	CDS	7794915	7795013	.	-	0	transcript_id "AT4G13410.1"; gene_id "AT4G13410";
Chr4	Araport11	exon	7794915	7795013	.	-	.	transcript_id "AT4G13410.2,AT4G13410.1"; gene_id "AT4G13410";
Chr4	Araport11	five_prime_UTR	7795322	7795627	.	-	.	transcript_id "AT4G13410.3"; gene_id "AT4G13410";
Chr4	Araport11	CDS	7795322	7795627	.	-	0	transcript_id "AT4G13410.2"; gene_id "AT4G13410";
Chr4	Araport11	CDS	7795322	7795627	.	-	0	transcript_id "AT4G13410.1"; gene_id "AT4G13410";
Chr4	Araport11	exon	7795322	7795627	.	-	.	transcript_id "AT4G13410.3,AT4G13410.2,AT4G13410.1"; gene_id "AT4G13410";
Chr4	Araport11	five_prime_UTR	7795759	7796041	.	-	.	transcript_id "AT4G13410.3"; gene_id "AT4G13410";
Chr4	Araport11	CDS	7795759	7795824	.	-	0	transcript_id "AT4G13410.2"; gene_id "AT4G13410";
Chr4	Araport11	CDS	7795759	7795824	.	-	0	transcript_id "AT4G13410.1"; gene_id "AT4G13410";
Chr4	Araport11	exon	7795759	7796041	.	-	.	transcript_id "AT4G13410.3,AT4G13410.2,AT4G13410.1"; gene_id "AT4G13410";
Chr4	Araport11	five_prime_UTR	7795825	7796041	.	-	.	transcript_id "AT4G13410.2,AT4G13410.1"; gene_id "AT4G13410";
Chr4	Araport11	gene	7796782	7802251	.	-	.	transcript_id "AT4G13420"; gene_id "AT4G13420";
Chr4	Araport11	mRNA	7796782	7802251	.	-	.	transcript_id "AT4G13420"; gene_id "AT4G13420.1";
Chr4	Araport11	three_prime_UTR	7796782	7797037	.	-	.	transcript_id "AT4G13420.1"; gene_id "AT4G13420";
Chr4	Araport11	exon	7796782	7798299	.	-	.	transcript_id "AT4G13420.1"; gene_id "AT4G13420";
Chr4	Araport11	CDS	7797038	7798299	.	-	2	transcript_id "AT4G13420.1"; gene_id "AT4G13420";
Chr4	Araport11	protein	7797038	7802174	.	-	.	transcript_id "AT4G13420.1"; gene_id "AT4G13420";
Chr4	Araport11	exon	7798390	7798504	.	-	.	transcript_id "AT4G13420.1"; gene_id "AT4G13420";
Chr4	Araport11	CDS	7798390	7798504	.	-	0	transcript_id "AT4G13420.1"; gene_id "AT4G13420";
Chr4	Araport11	exon	7798607	7798659	.	-	.	transcript_id "AT4G13420.1"; gene_id "AT4G13420";
Chr4	Araport11	CDS	7798607	7798659	.	-	2	transcript_id "AT4G13420.1"; gene_id "AT4G13420";
Chr4	Araport11	exon	7798754	7799014	.	-	.	transcript_id "AT4G13420.1"; gene_id "AT4G13420";
Chr4	Araport11	CDS	7798754	7799014	.	-	2	transcript_id "AT4G13420.1"; gene_id "AT4G13420";
Chr4	Araport11	exon	7799106	7799144	.	-	.	transcript_id "AT4G13420.1"; gene_id "AT4G13420";
Chr4	Araport11	CDS	7799106	7799144	.	-	2	transcript_id "AT4G13420.1"; gene_id "AT4G13420";
Chr4	Araport11	exon	7799482	7799730	.	-	.	transcript_id "AT4G13420.1"; gene_id "AT4G13420";
Chr4	Araport11	CDS	7799482	7799730	.	-	2	transcript_id "AT4G13420.1"; gene_id "AT4G13420";
Chr4	Araport11	transposable_element	7799736	7799858	.	+	.	transcript_id "AT4TE34210"; gene_id "AT4TE34210";
Chr4	Araport11	transposon_fragment	7799736	7799858	.	+	.	transcript_id "AT4TE34210"; gene_id "AT4TE34210";
Chr4	Araport11	transposable_element	7799859	7800628	.	-	.	transcript_id "AT4TE34215"; gene_id "AT4TE34215";
Chr4	Araport11	transposon_fragment	7799859	7800628	.	-	.	transcript_id "AT4TE34215"; gene_id "AT4TE34215";
Chr4	Araport11	transposable_element	7800629	7800666	.	+	.	transcript_id "AT4TE34220"; gene_id "AT4TE34220";
Chr4	Araport11	transposon_fragment	7800629	7800666	.	+	.	transcript_id "AT4TE34220"; gene_id "AT4TE34220";
Chr4	Araport11	exon	7801216	7801438	.	-	.	transcript_id "AT4G13420.1"; gene_id "AT4G13420";
Chr4	Araport11	CDS	7801216	7801438	.	-	0	transcript_id "AT4G13420.1"; gene_id "AT4G13420";
Chr4	Araport11	exon	7801524	7801607	.	-	.	transcript_id "AT4G13420.1"; gene_id "AT4G13420";
Chr4	Araport11	CDS	7801524	7801607	.	-	0	transcript_id "AT4G13420.1"; gene_id "AT4G13420";
Chr4	Araport11	transposable_element	7801907	7801980	.	+	.	transcript_id "AT4TE34225"; gene_id "AT4TE34225";
Chr4	Araport11	transposon_fragment	7801907	7801980	.	+	.	transcript_id "AT4TE34225"; gene_id "AT4TE34225";
Chr4	Araport11	CDS	7802103	7802174	.	-	0	transcript_id "AT4G13420.1"; gene_id "AT4G13420";
Chr4	Araport11	exon	7802103	7802251	.	-	.	transcript_id "AT4G13420.1"; gene_id "AT4G13420";
Chr4	Araport11	five_prime_UTR	7802175	7802251	.	-	.	transcript_id "AT4G13420.1"; gene_id "AT4G13420";
Chr4	Araport11	gene	7803863	7807984	.	-	.	transcript_id "AT4G13430"; gene_id "AT4G13430";
Chr4	Araport11	mRNA	7803863	7807984	.	-	.	transcript_id "AT4G13430"; gene_id "AT4G13430.1";
Chr4	Araport11	three_prime_UTR	7803863	7804193	.	-	.	transcript_id "AT4G13430.1"; gene_id "AT4G13430";
Chr4	Araport11	exon	7803863	7804334	.	-	.	transcript_id "AT4G13430.1"; gene_id "AT4G13430";
Chr4	Araport11	CDS	7804194	7804334	.	-	0	transcript_id "AT4G13430.1"; gene_id "AT4G13430";
Chr4	Araport11	protein	7804194	7807789	.	-	.	transcript_id "AT4G13430.1"; gene_id "AT4G13430";
Chr4	Araport11	exon	7804434	7804592	.	-	.	transcript_id "AT4G13430.1"; gene_id "AT4G13430";
Chr4	Araport11	CDS	7804434	7804592	.	-	0	transcript_id "AT4G13430.1"; gene_id "AT4G13430";
Chr4	Araport11	exon	7804688	7804735	.	-	.	transcript_id "AT4G13430.1"; gene_id "AT4G13430";
Chr4	Araport11	CDS	7804688	7804735	.	-	0	transcript_id "AT4G13430.1"; gene_id "AT4G13430";
Chr4	Araport11	exon	7805091	7805222	.	-	.	transcript_id "AT4G13430.1"; gene_id "AT4G13430";
Chr4	Araport11	CDS	7805091	7805222	.	-	0	transcript_id "AT4G13430.1"; gene_id "AT4G13430";
Chr4	Araport11	exon	7805305	7805359	.	-	.	transcript_id "AT4G13430.1"; gene_id "AT4G13430";
Chr4	Araport11	CDS	7805305	7805359	.	-	1	transcript_id "AT4G13430.1"; gene_id "AT4G13430";
Chr4	Araport11	exon	7805641	7805690	.	-	.	transcript_id "AT4G13430.1"; gene_id "AT4G13430";
Chr4	Araport11	CDS	7805641	7805690	.	-	0	transcript_id "AT4G13430.1"; gene_id "AT4G13430";
Chr4	Araport11	exon	7805786	7805881	.	-	.	transcript_id "AT4G13430.1"; gene_id "AT4G13430";
Chr4	Araport11	CDS	7805786	7805881	.	-	0	transcript_id "AT4G13430.1"; gene_id "AT4G13430";
Chr4	Araport11	exon	7806006	7806083	.	-	.	transcript_id "AT4G13430.1"; gene_id "AT4G13430";
Chr4	Araport11	CDS	7806006	7806083	.	-	0	transcript_id "AT4G13430.1"; gene_id "AT4G13430";
Chr4	Araport11	exon	7806327	7806401	.	-	.	transcript_id "AT4G13430.1"; gene_id "AT4G13430";
Chr4	Araport11	CDS	7806327	7806401	.	-	0	transcript_id "AT4G13430.1"; gene_id "AT4G13430";
Chr4	Araport11	exon	7806567	7806683	.	-	.	transcript_id "AT4G13430.1"; gene_id "AT4G13430";
Chr4	Araport11	CDS	7806567	7806683	.	-	0	transcript_id "AT4G13430.1"; gene_id "AT4G13430";
Chr4	Araport11	exon	7806779	7806847	.	-	.	transcript_id "AT4G13430.1"; gene_id "AT4G13430";
Chr4	Araport11	CDS	7806779	7806847	.	-	0	transcript_id "AT4G13430.1"; gene_id "AT4G13430";
Chr4	Araport11	exon	7806929	7807081	.	-	.	transcript_id "AT4G13430.1"; gene_id "AT4G13430";
Chr4	Araport11	CDS	7806929	7807081	.	-	0	transcript_id "AT4G13430.1"; gene_id "AT4G13430";
Chr4	Araport11	exon	7807273	7807443	.	-	.	transcript_id "AT4G13430.1"; gene_id "AT4G13430";
Chr4	Araport11	CDS	7807273	7807443	.	-	0	transcript_id "AT4G13430.1"; gene_id "AT4G13430";
Chr4	Araport11	exon	7807523	7807657	.	-	.	transcript_id "AT4G13430.1"; gene_id "AT4G13430";
Chr4	Araport11	CDS	7807523	7807657	.	-	0	transcript_id "AT4G13430.1"; gene_id "AT4G13430";
Chr4	Araport11	CDS	7807739	7807789	.	-	0	transcript_id "AT4G13430.1"; gene_id "AT4G13430";
Chr4	Araport11	exon	7807739	7807984	.	-	.	transcript_id "AT4G13430.1"; gene_id "AT4G13430";
Chr4	Araport11	five_prime_UTR	7807790	7807984	.	-	.	transcript_id "AT4G13430.1"; gene_id "AT4G13430";
Chr4	Araport11	transposable_element	7808100	7808295	.	+	.	transcript_id "AT4TE34250"; gene_id "AT4TE34250";
Chr4	Araport11	transposon_fragment	7808100	7808295	.	+	.	transcript_id "AT4TE34250"; gene_id "AT4TE34250";
Chr4	Araport11	gene	7809070	7809438	.	+	.	transcript_id ""; gene_id "";
Chr4	Araport11	lnc_RNA	7809070	7809438	.	+	.	transcript_id "AT4G06065"; gene_id "AT4G06065.1";
Chr4	Araport11	exon	7809070	7809438	.	+	.	transcript_id "AT4G06065.1"; gene_id "AT4G06065";
Chr4	Araport11	gene	7810014	7812610	.	+	.	transcript_id "AT4G13440"; gene_id "AT4G13440";
Chr4	Araport11	mRNA	7810014	7812610	.	+	.	transcript_id "AT4G13440"; gene_id "AT4G13440.2";
Chr4	Araport11	five_prime_UTR	7810014	7810214	.	+	.	transcript_id "AT4G13440.2"; gene_id "AT4G13440";
Chr4	Araport11	exon	7810014	7810670	.	+	.	transcript_id "AT4G13440.2"; gene_id "AT4G13440";
Chr4	Araport11	mRNA	7810203	7810679	.	+	.	transcript_id "AT4G13440"; gene_id "AT4G13440.1";
Chr4	Araport11	five_prime_UTR	7810203	7810214	.	+	.	transcript_id "AT4G13440.1"; gene_id "AT4G13440";
Chr4	Araport11	exon	7810203	7810679	.	+	.	transcript_id "AT4G13440.1"; gene_id "AT4G13440";
Chr4	Araport11	CDS	7810215	7810670	.	+	0	transcript_id "AT4G13440.2"; gene_id "AT4G13440";
Chr4	Araport11	CDS	7810215	7810679	.	+	0	transcript_id "AT4G13440.1"; gene_id "AT4G13440";
Chr4	Araport11	protein	7810215	7810679	.	+	.	transcript_id "AT4G13440.1"; gene_id "AT4G13440";
Chr4	Araport11	protein	7810215	7812362	.	+	.	transcript_id "AT4G13440.2"; gene_id "AT4G13440";
Chr4	Araport11	transposable_element	7810694	7810943	.	+	.	transcript_id "AT4TE34260"; gene_id "AT4TE34260";
Chr4	Araport11	transposon_fragment	7810694	7810943	.	+	.	transcript_id "AT4TE34260"; gene_id "AT4TE34260";
Chr4	Araport11	transposable_element	7810944	7811478	.	+	.	transcript_id "AT4TE34265"; gene_id "AT4TE34265";
Chr4	Araport11	transposon_fragment	7810944	7811478	.	+	.	transcript_id "AT4TE34265"; gene_id "AT4TE34265";
Chr4	Araport11	transposable_element	7811479	7811912	.	-	.	transcript_id "AT4TE34270"; gene_id "AT4TE34270";
Chr4	Araport11	transposon_fragment	7811479	7811912	.	-	.	transcript_id "AT4TE34270"; gene_id "AT4TE34270";
Chr4	Araport11	exon	7812105	7812149	.	+	.	transcript_id "AT4G13440.2"; gene_id "AT4G13440";
Chr4	Araport11	CDS	7812105	7812149	.	+	0	transcript_id "AT4G13440.2"; gene_id "AT4G13440";
Chr4	Araport11	CDS	7812282	7812362	.	+	0	transcript_id "AT4G13440.2"; gene_id "AT4G13440";
Chr4	Araport11	exon	7812282	7812610	.	+	.	transcript_id "AT4G13440.2"; gene_id "AT4G13440";
Chr4	Araport11	three_prime_UTR	7812363	7812610	.	+	.	transcript_id "AT4G13440.2"; gene_id "AT4G13440";
Chr4	Araport11	pseudogene	7812745	7813967	.	+	.	transcript_id "AT4G13442"; gene_id "AT4G13442";
Chr4	Araport11	pseudogenic_transcript	7812745	7813967	.	+	.	transcript_id "AT4G13442"; gene_id "AT4G13442.1";
Chr4	Araport11	pseudogenic_exon	7812745	7813967	.	+	.	transcript_id "AT4G13442.1"; gene_id "AT4G13442";
Chr4	Araport11	gene	7814202	7814274	73	+	.	transcript_id "AT4G13445"; gene_id "AT4G13445";
Chr4	Araport11	tRNA	7814202	7814274	73	+	.	transcript_id "AT4G13445"; gene_id "AT4G13445.1";
Chr4	Araport11	exon	7814202	7814274	73	+	.	transcript_id "AT4G13445.1"; gene_id "AT4G13445";
Chr4	Araport11	gene	7814888	7816144	.	-	.	transcript_id "AT4G13450"; gene_id "AT4G13450";
Chr4	Araport11	mRNA	7814888	7816144	.	-	.	transcript_id "AT4G13450"; gene_id "AT4G13450.1";
Chr4	Araport11	three_prime_UTR	7814888	7815145	.	-	.	transcript_id "AT4G13450.1"; gene_id "AT4G13450";
Chr4	Araport11	exon	7814888	7815311	.	-	.	transcript_id "AT4G13450.1"; gene_id "AT4G13450";
Chr4	Araport11	mRNA	7815039	7816011	.	-	.	transcript_id "AT4G13450"; gene_id "AT4G13450.2";
Chr4	Araport11	three_prime_UTR	7815039	7815394	.	-	.	transcript_id "AT4G13450.2"; gene_id "AT4G13450";
Chr4	Araport11	exon	7815039	7816011	.	-	.	transcript_id "AT4G13450.2"; gene_id "AT4G13450";
Chr4	Araport11	CDS	7815146	7815311	.	-	1	transcript_id "AT4G13450.1"; gene_id "AT4G13450";
Chr4	Araport11	protein	7815146	7815904	.	-	.	transcript_id "AT4G13450.1"; gene_id "AT4G13450";
Chr4	Araport11	CDS	7815395	7815904	.	-	0	transcript_id "AT4G13450.2"; gene_id "AT4G13450";
Chr4	Araport11	protein	7815395	7815904	.	-	.	transcript_id "AT4G13450.2"; gene_id "AT4G13450";
Chr4	Araport11	CDS	7815411	7815904	.	-	0	transcript_id "AT4G13450.1"; gene_id "AT4G13450";
Chr4	Araport11	exon	7815411	7816144	.	-	.	transcript_id "AT4G13450.1"; gene_id "AT4G13450";
Chr4	Araport11	five_prime_UTR	7815905	7816144	.	-	.	transcript_id "AT4G13450.1"; gene_id "AT4G13450";
Chr4	Araport11	five_prime_UTR	7815905	7816011	.	-	.	transcript_id "AT4G13450.2"; gene_id "AT4G13450";
Chr4	Araport11	transposable_element	7816802	7816825	.	+	.	transcript_id "AT4TE34300"; gene_id "AT4TE34300";
Chr4	Araport11	transposon_fragment	7816802	7816825	.	+	.	transcript_id "AT4TE34300"; gene_id "AT4TE34300";
Chr4	Araport11	transposable_element	7816826	7821792	.	+	.	transcript_id "AT4TE34305"; gene_id "AT4TE34305";
Chr4	Araport11	transposon_fragment	7816826	7818062	.	+	.	transcript_id "AT4TE34305"; gene_id "AT4TE34305";
Chr4	Araport11	transposon_fragment	7818029	7821792	.	+	.	transcript_id "AT4TE34305"; gene_id "AT4TE34305";
Chr4	Araport11	transposable_element_gene	7821030	7821656	.	+	.	transcript_id "AT4G13455"; gene_id "AT4G13455";
Chr4	Araport11	mRNA	7821030	7821656	.	+	.	transcript_id "AT4G13455"; gene_id "AT4G13455.1";
Chr4	Araport11	exon	7821030	7821656	.	+	.	transcript_id "AT4G13455.1"; gene_id "AT4G13455";
Chr4	Araport11	transposable_element	7823774	7824056	.	+	.	transcript_id "AT4TE34315"; gene_id "AT4TE34315";
Chr4	Araport11	transposon_fragment	7823774	7824056	.	+	.	transcript_id "AT4TE34315"; gene_id "AT4TE34315";
Chr4	Araport11	gene	7823894	7827004	.	-	.	transcript_id "AT4G13460"; gene_id "AT4G13460";
Chr4	Araport11	mRNA	7823894	7826997	.	-	.	transcript_id "AT4G13460"; gene_id "AT4G13460.1";
Chr4	Araport11	exon	7823894	7824329	.	-	.	transcript_id "AT4G13460.1"; gene_id "AT4G13460";
Chr4	Araport11	three_prime_UTR	7823894	7824329	.	-	.	transcript_id "AT4G13460.1"; gene_id "AT4G13460";
Chr4	Araport11	mRNA	7823961	7827004	.	-	.	transcript_id "AT4G13460"; gene_id "AT4G13460.2";
Chr4	Araport11	exon	7823961	7824329	.	-	.	transcript_id "AT4G13460.2"; gene_id "AT4G13460";
Chr4	Araport11	three_prime_UTR	7823961	7824329	.	-	.	transcript_id "AT4G13460.2"; gene_id "AT4G13460";
Chr4	Araport11	exon	7824611	7826741	.	-	.	transcript_id "AT4G13460.1"; gene_id "AT4G13460";
Chr4	Araport11	three_prime_UTR	7824611	7824652	.	-	.	transcript_id "AT4G13460.1,AT4G13460.2"; gene_id "AT4G13460";
Chr4	Araport11	exon	7824611	7827004	.	-	.	transcript_id "AT4G13460.2"; gene_id "AT4G13460";
Chr4	Araport11	CDS	7824653	7826605	.	-	0	transcript_id "AT4G13460.1"; gene_id "AT4G13460";
Chr4	Araport11	CDS	7824653	7826605	.	-	0	transcript_id "AT4G13460.2"; gene_id "AT4G13460";
Chr4	Araport11	protein	7824653	7826605	.	-	.	transcript_id "AT4G13460.1"; gene_id "AT4G13460";
Chr4	Araport11	protein	7824653	7826605	.	-	.	transcript_id "AT4G13460.2"; gene_id "AT4G13460";
Chr4	Araport11	five_prime_UTR	7826606	7826741	.	-	.	transcript_id "AT4G13460.1"; gene_id "AT4G13460";
Chr4	Araport11	five_prime_UTR	7826606	7827004	.	-	.	transcript_id "AT4G13460.2"; gene_id "AT4G13460";
Chr4	Araport11	exon	7826854	7826997	.	-	.	transcript_id "AT4G13460.1"; gene_id "AT4G13460";
Chr4	Araport11	five_prime_UTR	7826854	7826997	.	-	.	transcript_id "AT4G13460.1"; gene_id "AT4G13460";
Chr4	Araport11	transposable_element	7827027	7827674	.	-	.	transcript_id "AT4TE34325"; gene_id "AT4TE34325";
Chr4	Araport11	transposon_fragment	7827027	7827674	.	-	.	transcript_id "AT4TE34325"; gene_id "AT4TE34325";
Chr4	Araport11	transposable_element	7827675	7827757	.	+	.	transcript_id "AT4TE34330"; gene_id "AT4TE34330";
Chr4	Araport11	transposon_fragment	7827675	7827757	.	+	.	transcript_id "AT4TE34330"; gene_id "AT4TE34330";
Chr4	Araport11	transposable_element	7827758	7827853	.	+	.	transcript_id "AT4TE34335"; gene_id "AT4TE34335";
Chr4	Araport11	transposon_fragment	7827758	7827853	.	+	.	transcript_id "AT4TE34335"; gene_id "AT4TE34335";
Chr4	Araport11	transposable_element	7827854	7828980	.	-	.	transcript_id "AT4TE34340"; gene_id "AT4TE34340";
Chr4	Araport11	transposon_fragment	7827854	7828980	.	-	.	transcript_id "AT4TE34340"; gene_id "AT4TE34340";
Chr4	Araport11	transposable_element_gene	7827973	7829482	.	-	.	transcript_id "AT4G13470"; gene_id "AT4G13470";
Chr4	Araport11	mRNA	7827973	7829482	.	-	.	transcript_id "AT4G13470"; gene_id "AT4G13470.1";
Chr4	Araport11	exon	7827973	7828277	.	-	.	transcript_id "AT4G13470.1"; gene_id "AT4G13470";
Chr4	Araport11	exon	7828509	7828793	.	-	.	transcript_id "AT4G13470.1"; gene_id "AT4G13470";
Chr4	Araport11	transposable_element	7829231	7829418	.	+	.	transcript_id "AT4TE34345"; gene_id "AT4TE34345";
Chr4	Araport11	transposon_fragment	7829231	7829418	.	+	.	transcript_id "AT4TE34345"; gene_id "AT4TE34345";
Chr4	Araport11	exon	7829302	7829482	.	-	.	transcript_id "AT4G13470.1"; gene_id "AT4G13470";
Chr4	Araport11	transposable_element	7829973	7830065	.	+	.	transcript_id "AT4TE34350"; gene_id "AT4TE34350";
Chr4	Araport11	transposon_fragment	7829973	7830065	.	+	.	transcript_id "AT4TE34350"; gene_id "AT4TE34350";
Chr4	Araport11	transposable_element	7830066	7831073	.	+	.	transcript_id "AT4TE34355"; gene_id "AT4TE34355";
Chr4	Araport11	transposon_fragment	7830066	7831073	.	+	.	transcript_id "AT4TE34355"; gene_id "AT4TE34355";
Chr4	Araport11	transposable_element	7831074	7831530	.	-	.	transcript_id "AT4TE34360"; gene_id "AT4TE34360";
Chr4	Araport11	transposon_fragment	7831074	7831530	.	-	.	transcript_id "AT4TE34360"; gene_id "AT4TE34360";
Chr4	Araport11	gene	7831568	7831900	.	+	.	transcript_id ""; gene_id "";
Chr4	Araport11	lnc_RNA	7831568	7831900	.	+	.	transcript_id "AT4G06070"; gene_id "AT4G06070.1";
Chr4	Araport11	exon	7831568	7831900	.	+	.	transcript_id "AT4G06070.1"; gene_id "AT4G06070";
Chr4	Araport11	gene	7836644	7837763	.	+	.	transcript_id "AT4G13480"; gene_id "AT4G13480";
Chr4	Araport11	mRNA	7836644	7837763	.	+	.	transcript_id "AT4G13480"; gene_id "AT4G13480.1";
Chr4	Araport11	five_prime_UTR	7836644	7836674	.	+	.	transcript_id "AT4G13480.1"; gene_id "AT4G13480";
Chr4	Araport11	exon	7836644	7836789	.	+	.	transcript_id "AT4G13480.1"; gene_id "AT4G13480";
Chr4	Araport11	CDS	7836675	7836789	.	+	0	transcript_id "AT4G13480.1"; gene_id "AT4G13480";
Chr4	Araport11	protein	7836675	7837653	.	+	.	transcript_id "AT4G13480.1"; gene_id "AT4G13480";
Chr4	Araport11	exon	7836883	7837012	.	+	.	transcript_id "AT4G13480.1"; gene_id "AT4G13480";
Chr4	Araport11	CDS	7836883	7837012	.	+	2	transcript_id "AT4G13480.1"; gene_id "AT4G13480";
Chr4	Araport11	CDS	7837113	7837653	.	+	1	transcript_id "AT4G13480.1"; gene_id "AT4G13480";
Chr4	Araport11	exon	7837113	7837763	.	+	.	transcript_id "AT4G13480.1"; gene_id "AT4G13480";
Chr4	Araport11	three_prime_UTR	7837654	7837763	.	+	.	transcript_id "AT4G13480.1"; gene_id "AT4G13480";
Chr4	Araport11	transposable_element	7837998	7838332	.	-	.	transcript_id "AT4TE34390"; gene_id "AT4TE34390";
Chr4	Araport11	transposon_fragment	7837998	7838332	.	-	.	transcript_id "AT4TE34390"; gene_id "AT4TE34390";
Chr4	Araport11	transposable_element	7838333	7838948	.	+	.	transcript_id "AT4TE34395"; gene_id "AT4TE34395";
Chr4	Araport11	transposon_fragment	7838333	7838948	.	+	.	transcript_id "AT4TE34395"; gene_id "AT4TE34395";
Chr4	Araport11	transposable_element	7838949	7838980	.	+	.	transcript_id "AT4TE34400"; gene_id "AT4TE34400";
Chr4	Araport11	transposon_fragment	7838949	7838980	.	+	.	transcript_id "AT4TE34400"; gene_id "AT4TE34400";
Chr4	Araport11	gene	7839137	7840284	.	-	.	transcript_id "AT4G13490"; gene_id "AT4G13490";
Chr4	Araport11	mRNA	7839137	7840284	.	-	.	transcript_id "AT4G13490"; gene_id "AT4G13490.1";
Chr4	Araport11	exon	7839137	7839535	.	-	.	transcript_id "AT4G13490.1"; gene_id "AT4G13490";
Chr4	Araport11	CDS	7839137	7839535	.	-	0	transcript_id "AT4G13490.1"; gene_id "AT4G13490";
Chr4	Araport11	protein	7839137	7840284	.	-	.	transcript_id "AT4G13490.1"; gene_id "AT4G13490";
Chr4	Araport11	exon	7839645	7839778	.	-	.	transcript_id "AT4G13490.1"; gene_id "AT4G13490";
Chr4	Araport11	CDS	7839645	7839778	.	-	2	transcript_id "AT4G13490.1"; gene_id "AT4G13490";
Chr4	Araport11	exon	7840137	7840284	.	-	.	transcript_id "AT4G13490.1"; gene_id "AT4G13490";
Chr4	Araport11	CDS	7840137	7840284	.	-	0	transcript_id "AT4G13490.1"; gene_id "AT4G13490";
Chr4	Araport11	gene	7840800	7841199	.	-	.	transcript_id ""; gene_id "";
Chr4	Araport11	transcript_region	7840800	7841199	.	-	.	transcript_id "AT4G02925"; gene_id "AT4G02925.1";
Chr4	Araport11	exon	7840800	7841083	.	-	.	transcript_id "AT4G02925.1"; gene_id "AT4G02925";
Chr4	Araport11	exon	7841185	7841199	.	-	.	transcript_id "AT4G02925.1"; gene_id "AT4G02925";
Chr4	Araport11	gene	7842967	7846774	.	+	.	transcript_id "AT4G13495"; gene_id "AT4G13495";
Chr4	Araport11	ncRNA	7842967	7846774	.	+	.	transcript_id "AT4G13495"; gene_id "AT4G13495.2";
Chr4	Araport11	exon	7842967	7843166	.	+	.	transcript_id "AT4G13495.2"; gene_id "AT4G13495";
Chr4	Araport11	ncRNA	7843217	7846774	.	+	.	transcript_id "AT4G13495"; gene_id "AT4G13495.1";
Chr4	Araport11	exon	7843217	7843449	.	+	.	transcript_id "AT4G13495.1"; gene_id "AT4G13495";
Chr4	Araport11	exon	7843383	7843449	.	+	.	transcript_id "AT4G13495.2"; gene_id "AT4G13495";
Chr4	Araport11	exon	7843545	7843618	.	+	.	transcript_id "AT4G13495.2,AT4G13495.1"; gene_id "AT4G13495";
Chr4	Araport11	transposable_element	7843868	7844589	.	-	.	transcript_id "AT4TE34430"; gene_id "AT4TE34430";
Chr4	Araport11	transposon_fragment	7843868	7843944	.	-	.	transcript_id "AT4TE34430"; gene_id "AT4TE34430";
Chr4	Araport11	transposon_fragment	7844377	7844515	.	-	.	transcript_id "AT4TE34430"; gene_id "AT4TE34430";
Chr4	Araport11	gene	7844496	7844688	.	+	.	transcript_id "MIR5026"; gene_id "AT4G06075";
Chr4	Araport11	miRNA_primary_transcript	7844496	7844688	.	+	.	transcript_id "AT4G06075"; gene_id "AT4G06075.1";
Chr4	Araport11	transposon_fragment	7844498	7844589	.	-	.	transcript_id "AT4TE34430"; gene_id "AT4TE34430";
Chr4	Araport11	transposable_element	7844590	7844702	.	+	.	transcript_id "AT4TE34435"; gene_id "AT4TE34435";
Chr4	Araport11	transposon_fragment	7844590	7844702	.	+	.	transcript_id "AT4TE34435"; gene_id "AT4TE34435";
Chr4	Araport11	miRNA	7844612	7844632	.	+	.	transcript_id "ath"; gene_id "ath";
Chr4	Araport11	transposable_element	7844729	7844783	.	-	.	transcript_id "AT4TE34440"; gene_id "AT4TE34440";
Chr4	Araport11	transposon_fragment	7844729	7844783	.	-	.	transcript_id "AT4TE34440"; gene_id "AT4TE34440";
Chr4	Araport11	gene	7845707	7845927	.	+	.	transcript_id "AT4G13493"; gene_id "AT4G13493";
Chr4	Araport11	miRNA_primary_transcript	7845707	7845927	.	+	.	transcript_id "AT4G13493"; gene_id "AT4G13493.1";
Chr4	Araport11	miRNA	7845756	7845777	.	+	.	transcript_id "ath"; gene_id "ath";
Chr4	Araport11	exon	7846240	7846774	.	+	.	transcript_id "AT4G13495.2,AT4G13495.1"; gene_id "AT4G13495";
Chr4	Araport11	gene	7846597	7846899	.	+	.	transcript_id "AT4G13494"; gene_id "AT4G13494";
Chr4	Araport11	miRNA_primary_transcript	7846597	7846899	.	+	.	transcript_id "AT4G13494"; gene_id "AT4G13494.1";
Chr4	Araport11	miRNA	7846644	7846664	.	+	.	transcript_id "ath"; gene_id "ath";
Chr4	Araport11	miRNA	7846835	7846855	.	+	.	transcript_id "ath"; gene_id "ath";
Chr4	Araport11	gene	7847643	7847871	.	-	.	transcript_id ""; gene_id "";
Chr4	Araport11	lnc_RNA	7847643	7847871	.	-	.	transcript_id "AT4G06080"; gene_id "AT4G06080.1";
Chr4	Araport11	exon	7847643	7847871	.	-	.	transcript_id "AT4G06080.1"; gene_id "AT4G06080";
Chr4	Araport11	gene	7848262	7848999	.	-	.	transcript_id ""; gene_id "";
Chr4	Araport11	lnc_RNA	7848262	7848999	.	-	.	transcript_id "AT4G06085"; gene_id "AT4G06085.1";
Chr4	Araport11	exon	7848262	7848999	.	-	.	transcript_id "AT4G06085.1"; gene_id "AT4G06085";
Chr4	Araport11	gene	7850241	7850473	.	+	.	transcript_id ""; gene_id "";
Chr4	Araport11	lnc_RNA	7850241	7850473	.	+	.	transcript_id "AT4G06090"; gene_id "AT4G06090.1";
Chr4	Araport11	exon	7850241	7850473	.	+	.	transcript_id "AT4G06090.1"; gene_id "AT4G06090";
Chr4	Araport11	transposable_element	7851923	7852593	.	+	.	transcript_id "AT4TE34480"; gene_id "AT4TE34480";
Chr4	Araport11	transposon_fragment	7851923	7852593	.	+	.	transcript_id "AT4TE34480"; gene_id "AT4TE34480";
Chr4	Araport11	transposable_element	7852594	7852685	.	-	.	transcript_id "AT4TE34485"; gene_id "AT4TE34485";
Chr4	Araport11	transposon_fragment	7852594	7852685	.	-	.	transcript_id "AT4TE34485"; gene_id "AT4TE34485";
Chr4	Araport11	transposable_element	7852686	7853798	.	-	.	transcript_id "AT4TE34490"; gene_id "AT4TE34490";
Chr4	Araport11	transposon_fragment	7852686	7853798	.	-	.	transcript_id "AT4TE34490"; gene_id "AT4TE34490";
Chr4	Araport11	transposable_element	7853799	7853845	.	+	.	transcript_id "AT4TE34495"; gene_id "AT4TE34495";
Chr4	Araport11	transposon_fragment	7853799	7853845	.	+	.	transcript_id "AT4TE34495"; gene_id "AT4TE34495";
Chr4	Araport11	gene	7855606	7856047	.	+	.	transcript_id ""; gene_id "";
Chr4	Araport11	lnc_RNA	7855606	7856047	.	+	.	transcript_id "AT4G06095"; gene_id "AT4G06095.1";
Chr4	Araport11	exon	7855606	7856047	.	+	.	transcript_id "AT4G06095.1"; gene_id "AT4G06095";
Chr4	Araport11	gene	7856767	7857933	.	-	.	transcript_id "AT4G13500"; gene_id "AT4G13500";
Chr4	Araport11	mRNA	7856767	7857933	.	-	.	transcript_id "AT4G13500"; gene_id "AT4G13500.1";
Chr4	Araport11	three_prime_UTR	7856767	7856986	.	-	.	transcript_id "AT4G13500.1"; gene_id "AT4G13500";
Chr4	Araport11	exon	7856767	7857131	.	-	.	transcript_id "AT4G13500.1"; gene_id "AT4G13500";
Chr4	Araport11	CDS	7856987	7857131	.	-	1	transcript_id "AT4G13500.1"; gene_id "AT4G13500";
Chr4	Araport11	protein	7856987	7857874	.	-	.	transcript_id "AT4G13500.1"; gene_id "AT4G13500";
Chr4	Araport11	exon	7857578	7857647	.	-	.	transcript_id "AT4G13500.1"; gene_id "AT4G13500";
Chr4	Araport11	CDS	7857578	7857647	.	-	2	transcript_id "AT4G13500.1"; gene_id "AT4G13500";
Chr4	Araport11	CDS	7857712	7857874	.	-	0	transcript_id "AT4G13500.1"; gene_id "AT4G13500";
Chr4	Araport11	exon	7857712	7857933	.	-	.	transcript_id "AT4G13500.1"; gene_id "AT4G13500";
Chr4	Araport11	five_prime_UTR	7857875	7857933	.	-	.	transcript_id "AT4G13500.1"; gene_id "AT4G13500";
Chr4	Araport11	gene	7858000	7859891	.	-	.	transcript_id "AT4G13505"; gene_id "AT4G13505";
Chr4	Araport11	antisense_lncRNA	7858000	7859691	.	-	.	transcript_id "AT4G13505"; gene_id "AT4G13505.1";
Chr4	Araport11	exon	7858000	7858287	.	-	.	transcript_id "AT4G13505.1"; gene_id "AT4G13505";
Chr4	Araport11	antisense_lncRNA	7858125	7859891	.	-	.	transcript_id "AT4G13505"; gene_id "AT4G13505.2";
Chr4	Araport11	exon	7858125	7859891	.	-	.	transcript_id "AT4G13505.2"; gene_id "AT4G13505";
Chr4	Araport11	gene	7858183	7860288	.	+	.	transcript_id "AT4G13510"; gene_id "AT4G13510";
Chr4	Araport11	mRNA	7858183	7860288	.	+	.	transcript_id "AT4G13510"; gene_id "AT4G13510.1";
Chr4	Araport11	five_prime_UTR	7858183	7858219	.	+	.	transcript_id "AT4G13510.1"; gene_id "AT4G13510";
Chr4	Araport11	exon	7858183	7859918	.	+	.	transcript_id "AT4G13510.1"; gene_id "AT4G13510";
Chr4	Araport11	CDS	7858220	7859725	.	+	0	transcript_id "AT4G13510.1"; gene_id "AT4G13510";
Chr4	Araport11	protein	7858220	7859725	.	+	.	transcript_id "AT4G13510.1"; gene_id "AT4G13510";
Chr4	Araport11	exon	7858355	7859691	.	-	.	transcript_id "AT4G13505.1"; gene_id "AT4G13505";
Chr4	Araport11	three_prime_UTR	7859726	7860288	.	+	.	transcript_id "AT4G13510.1"; gene_id "AT4G13510";
Chr4	Araport11	transposable_element	7861573	7861746	.	-	.	transcript_id "AT4TE34530"; gene_id "AT4TE34530";
Chr4	Araport11	transposon_fragment	7861573	7861746	.	-	.	transcript_id "AT4TE34530"; gene_id "AT4TE34530";
Chr4	Araport11	transposable_element	7863776	7864194	.	+	.	transcript_id "AT4TE34540"; gene_id "AT4TE34540";
Chr4	Araport11	transposon_fragment	7863776	7864194	.	+	.	transcript_id "AT4TE34540"; gene_id "AT4TE34540";
Chr4	Araport11	transposable_element	7864195	7864308	.	+	.	transcript_id "AT4TE34545"; gene_id "AT4TE34545";
Chr4	Araport11	transposon_fragment	7864195	7864308	.	+	.	transcript_id "AT4TE34545"; gene_id "AT4TE34545";
Chr4	Araport11	gene	7864271	7865709	.	+	.	transcript_id "AT4G13520"; gene_id "AT4G13520";
Chr4	Araport11	mRNA	7864271	7864924	.	+	.	transcript_id "AT4G13520"; gene_id "AT4G13520.1";
Chr4	Araport11	five_prime_UTR	7864271	7864461	.	+	.	transcript_id "AT4G13520.1"; gene_id "AT4G13520";
Chr4	Araport11	exon	7864271	7864924	.	+	.	transcript_id "AT4G13520.1"; gene_id "AT4G13520";
Chr4	Araport11	mRNA	7864394	7865709	.	+	.	transcript_id "AT4G13520"; gene_id "AT4G13520.2";
Chr4	Araport11	five_prime_UTR	7864394	7864461	.	+	.	transcript_id "AT4G13520.2"; gene_id "AT4G13520";
Chr4	Araport11	exon	7864394	7864655	.	+	.	transcript_id "AT4G13520.2"; gene_id "AT4G13520";
Chr4	Araport11	CDS	7864462	7864650	.	+	0	transcript_id "AT4G13520.1"; gene_id "AT4G13520";
Chr4	Araport11	CDS	7864462	7864650	.	+	0	transcript_id "AT4G13520.2"; gene_id "AT4G13520";
Chr4	Araport11	protein	7864462	7864650	.	+	.	transcript_id "AT4G13520.1"; gene_id "AT4G13520";
Chr4	Araport11	protein	7864462	7864650	.	+	.	transcript_id "AT4G13520.2"; gene_id "AT4G13520";
Chr4	Araport11	three_prime_UTR	7864651	7864924	.	+	.	transcript_id "AT4G13520.1"; gene_id "AT4G13520";
Chr4	Araport11	three_prime_UTR	7864651	7864655	.	+	.	transcript_id "AT4G13520.2"; gene_id "AT4G13520";
Chr4	Araport11	exon	7865452	7865709	.	+	.	transcript_id "AT4G13520.2"; gene_id "AT4G13520";
Chr4	Araport11	three_prime_UTR	7865452	7865709	.	+	.	transcript_id "AT4G13520.2"; gene_id "AT4G13520";
Chr4	Araport11	transposable_element	7865958	7866029	.	+	.	transcript_id "AT4TE34550"; gene_id "AT4TE34550";
Chr4	Araport11	transposon_fragment	7865958	7866029	.	+	.	transcript_id "AT4TE34550"; gene_id "AT4TE34550";
Chr4	Araport11	transposable_element	7866030	7866312	.	-	.	transcript_id "AT4TE34555"; gene_id "AT4TE34555";
Chr4	Araport11	transposon_fragment	7866030	7866312	.	-	.	transcript_id "AT4TE34555"; gene_id "AT4TE34555";
Chr4	Araport11	gene	7866328	7869176	.	+	.	transcript_id "AT4G13530"; gene_id "AT4G13530";
Chr4	Araport11	mRNA	7866328	7869176	.	+	.	transcript_id "AT4G13530"; gene_id "AT4G13530.1";
Chr4	Araport11	five_prime_UTR	7866328	7866807	.	+	.	transcript_id "AT4G13530.1"; gene_id "AT4G13530";
Chr4	Araport11	exon	7866328	7867494	.	+	.	transcript_id "AT4G13530.1"; gene_id "AT4G13530";
Chr4	Araport11	mRNA	7866784	7868720	.	+	.	transcript_id "AT4G13530"; gene_id "AT4G13530.2";
Chr4	Araport11	five_prime_UTR	7866784	7866807	.	+	.	transcript_id "AT4G13530.2"; gene_id "AT4G13530";
Chr4	Araport11	exon	7866784	7867494	.	+	.	transcript_id "AT4G13530.2"; gene_id "AT4G13530";
Chr4	Araport11	CDS	7866808	7867494	.	+	0	transcript_id "AT4G13530.1"; gene_id "AT4G13530";
Chr4	Araport11	CDS	7866808	7867494	.	+	0	transcript_id "AT4G13530.2"; gene_id "AT4G13530";
Chr4	Araport11	protein	7866808	7868555	.	+	.	transcript_id "AT4G13530.1"; gene_id "AT4G13530";
Chr4	Araport11	protein	7866808	7868555	.	+	.	transcript_id "AT4G13530.2"; gene_id "AT4G13530";
Chr4	Araport11	CDS	7868430	7868555	.	+	0	transcript_id "AT4G13530.1"; gene_id "AT4G13530";
Chr4	Araport11	exon	7868430	7869176	.	+	.	transcript_id "AT4G13530.1"; gene_id "AT4G13530";
Chr4	Araport11	CDS	7868433	7868555	.	+	0	transcript_id "AT4G13530.2"; gene_id "AT4G13530";
Chr4	Araport11	exon	7868433	7868720	.	+	.	transcript_id "AT4G13530.2"; gene_id "AT4G13530";
Chr4	Araport11	three_prime_UTR	7868556	7869176	.	+	.	transcript_id "AT4G13530.1"; gene_id "AT4G13530";
Chr4	Araport11	three_prime_UTR	7868556	7868720	.	+	.	transcript_id "AT4G13530.2"; gene_id "AT4G13530";
Chr4	Araport11	gene	7869320	7870790	.	+	.	transcript_id "AT4G13540"; gene_id "AT4G13540";
Chr4	Araport11	mRNA	7869320	7870790	.	+	.	transcript_id "AT4G13540"; gene_id "AT4G13540.1";
Chr4	Araport11	five_prime_UTR	7869320	7869895	.	+	.	transcript_id "AT4G13540.1"; gene_id "AT4G13540";
Chr4	Araport11	exon	7869320	7870259	.	+	.	transcript_id "AT4G13540.1"; gene_id "AT4G13540";
Chr4	Araport11	transposable_element	7869863	7870192	.	-	.	transcript_id "AT4TE34565"; gene_id "AT4TE34565";
Chr4	Araport11	transposon_fragment	7869863	7870192	.	-	.	transcript_id "AT4TE34565"; gene_id "AT4TE34565";
Chr4	Araport11	CDS	7869896	7870259	.	+	0	transcript_id "AT4G13540.1"; gene_id "AT4G13540";
Chr4	Araport11	protein	7869896	7870604	.	+	.	transcript_id "AT4G13540.1"; gene_id "AT4G13540";
Chr4	Araport11	CDS	7870336	7870604	.	+	2	transcript_id "AT4G13540.1"; gene_id "AT4G13540";
Chr4	Araport11	exon	7870336	7870790	.	+	.	transcript_id "AT4G13540.1"; gene_id "AT4G13540";
Chr4	Araport11	three_prime_UTR	7870605	7870790	.	+	.	transcript_id "AT4G13540.1"; gene_id "AT4G13540";
Chr4	Araport11	gene	7870995	7877059	.	-	.	transcript_id "AT4G13550"; gene_id "AT4G13550";
Chr4	Araport11	mRNA	7870995	7876877	.	-	.	transcript_id "AT4G13550"; gene_id "AT4G13550.2";
Chr4	Araport11	three_prime_UTR	7870995	7871250	.	-	.	transcript_id "AT4G13550.2"; gene_id "AT4G13550";
Chr4	Araport11	exon	7870995	7871331	.	-	.	transcript_id "AT4G13550.2"; gene_id "AT4G13550";
Chr4	Araport11	mRNA	7871057	7876877	.	-	.	transcript_id "AT4G13550"; gene_id "AT4G13550.3";
Chr4	Araport11	three_prime_UTR	7871057	7871471	.	-	.	transcript_id "AT4G13550.3"; gene_id "AT4G13550";
Chr4	Araport11	exon	7871057	7871489	.	-	.	transcript_id "AT4G13550.3"; gene_id "AT4G13550";
Chr4	Araport11	CDS	7871251	7871331	.	-	0	transcript_id "AT4G13550.2"; gene_id "AT4G13550";
Chr4	Araport11	mRNA	7871251	7877059	.	-	.	transcript_id "AT4G13550"; gene_id "AT4G13550.1";
Chr4	Araport11	exon	7871251	7871331	.	-	.	transcript_id "AT4G13550.1"; gene_id "AT4G13550";
Chr4	Araport11	CDS	7871251	7871331	.	-	0	transcript_id "AT4G13550.1"; gene_id "AT4G13550";
Chr4	Araport11	protein	7871251	7876877	.	-	.	transcript_id "AT4G13550.2"; gene_id "AT4G13550";
Chr4	Araport11	protein	7871251	7876877	.	-	.	transcript_id "AT4G13550.1"; gene_id "AT4G13550";
Chr4	Araport11	CDS	7871472	7871489	.	-	0	transcript_id "AT4G13550.3"; gene_id "AT4G13550";
Chr4	Araport11	protein	7871472	7876877	.	-	.	transcript_id "AT4G13550.3"; gene_id "AT4G13550";
Chr4	Araport11	CDS	7871589	7871714	.	-	0	transcript_id "AT4G13550.2"; gene_id "AT4G13550";
Chr4	Araport11	CDS	7871589	7871714	.	-	0	transcript_id "AT4G13550.3"; gene_id "AT4G13550";
Chr4	Araport11	CDS	7871589	7871714	.	-	0	transcript_id "AT4G13550.1"; gene_id "AT4G13550";
Chr4	Araport11	exon	7871589	7871714	.	-	.	transcript_id "AT4G13550.2,AT4G13550.3,AT4G13550.1"; gene_id "AT4G13550";
Chr4	Araport11	CDS	7872171	7872251	.	-	0	transcript_id "AT4G13550.2"; gene_id "AT4G13550";
Chr4	Araport11	CDS	7872171	7872251	.	-	0	transcript_id "AT4G13550.3"; gene_id "AT4G13550";
Chr4	Araport11	CDS	7872171	7872251	.	-	0	transcript_id "AT4G13550.1"; gene_id "AT4G13550";
Chr4	Araport11	exon	7872171	7872251	.	-	.	transcript_id "AT4G13550.2,AT4G13550.3,AT4G13550.1"; gene_id "AT4G13550";
Chr4	Araport11	CDS	7872580	7872693	.	-	0	transcript_id "AT4G13550.2"; gene_id "AT4G13550";
Chr4	Araport11	CDS	7872580	7872693	.	-	0	transcript_id "AT4G13550.3"; gene_id "AT4G13550";
Chr4	Araport11	CDS	7872580	7872693	.	-	0	transcript_id "AT4G13550.1"; gene_id "AT4G13550";
Chr4	Araport11	exon	7872580	7872693	.	-	.	transcript_id "AT4G13550.2,AT4G13550.3,AT4G13550.1"; gene_id "AT4G13550";
Chr4	Araport11	CDS	7872796	7872877	.	-	1	transcript_id "AT4G13550.2"; gene_id "AT4G13550";
Chr4	Araport11	CDS	7872796	7872877	.	-	1	transcript_id "AT4G13550.3"; gene_id "AT4G13550";
Chr4	Araport11	CDS	7872796	7872877	.	-	1	transcript_id "AT4G13550.1"; gene_id "AT4G13550";
Chr4	Araport11	exon	7872796	7872877	.	-	.	transcript_id "AT4G13550.2,AT4G13550.3,AT4G13550.1"; gene_id "AT4G13550";
Chr4	Araport11	CDS	7872967	7873080	.	-	1	transcript_id "AT4G13550.2"; gene_id "AT4G13550";
Chr4	Araport11	CDS	7872967	7873080	.	-	1	transcript_id "AT4G13550.3"; gene_id "AT4G13550";
Chr4	Araport11	CDS	7872967	7873080	.	-	1	transcript_id "AT4G13550.1"; gene_id "AT4G13550";
Chr4	Araport11	exon	7872967	7873080	.	-	.	transcript_id "AT4G13550.2,AT4G13550.3,AT4G13550.1"; gene_id "AT4G13550";
Chr4	Araport11	CDS	7873360	7873439	.	-	0	transcript_id "AT4G13550.2"; gene_id "AT4G13550";
Chr4	Araport11	CDS	7873360	7873439	.	-	0	transcript_id "AT4G13550.3"; gene_id "AT4G13550";
Chr4	Araport11	CDS	7873360	7873439	.	-	0	transcript_id "AT4G13550.1"; gene_id "AT4G13550";
Chr4	Araport11	exon	7873360	7873439	.	-	.	transcript_id "AT4G13550.2,AT4G13550.3,AT4G13550.1"; gene_id "AT4G13550";
Chr4	Araport11	CDS	7873516	7873561	.	-	1	transcript_id "AT4G13550.2"; gene_id "AT4G13550";
Chr4	Araport11	CDS	7873516	7873561	.	-	1	transcript_id "AT4G13550.3"; gene_id "AT4G13550";
Chr4	Araport11	CDS	7873516	7873561	.	-	1	transcript_id "AT4G13550.1"; gene_id "AT4G13550";
Chr4	Araport11	exon	7873516	7873561	.	-	.	transcript_id "AT4G13550.2,AT4G13550.3,AT4G13550.1"; gene_id "AT4G13550";
Chr4	Araport11	CDS	7873683	7873729	.	-	0	transcript_id "AT4G13550.2"; gene_id "AT4G13550";
Chr4	Araport11	CDS	7873683	7873729	.	-	0	transcript_id "AT4G13550.3"; gene_id "AT4G13550";
Chr4	Araport11	CDS	7873683	7873729	.	-	0	transcript_id "AT4G13550.1"; gene_id "AT4G13550";
Chr4	Araport11	exon	7873683	7873729	.	-	.	transcript_id "AT4G13550.2,AT4G13550.3,AT4G13550.1"; gene_id "AT4G13550";
Chr4	Araport11	CDS	7873813	7873875	.	-	0	transcript_id "AT4G13550.2"; gene_id "AT4G13550";
Chr4	Araport11	CDS	7873813	7873875	.	-	0	transcript_id "AT4G13550.3"; gene_id "AT4G13550";
Chr4	Araport11	CDS	7873813	7873875	.	-	0	transcript_id "AT4G13550.1"; gene_id "AT4G13550";
Chr4	Araport11	exon	7873813	7873875	.	-	.	transcript_id "AT4G13550.2,AT4G13550.3,AT4G13550.1"; gene_id "AT4G13550";
Chr4	Araport11	CDS	7873956	7874993	.	-	0	transcript_id "AT4G13550.2"; gene_id "AT4G13550";
Chr4	Araport11	CDS	7873956	7874993	.	-	0	transcript_id "AT4G13550.3"; gene_id "AT4G13550";
Chr4	Araport11	CDS	7873956	7874993	.	-	0	transcript_id "AT4G13550.1"; gene_id "AT4G13550";
Chr4	Araport11	exon	7873956	7874993	.	-	.	transcript_id "AT4G13550.2,AT4G13550.3,AT4G13550.1"; gene_id "AT4G13550";
Chr4	Araport11	CDS	7875211	7875275	.	-	2	transcript_id "AT4G13550.2"; gene_id "AT4G13550";
Chr4	Araport11	CDS	7875211	7875275	.	-	2	transcript_id "AT4G13550.3"; gene_id "AT4G13550";
Chr4	Araport11	CDS	7875211	7875275	.	-	2	transcript_id "AT4G13550.1"; gene_id "AT4G13550";
Chr4	Araport11	exon	7875211	7875275	.	-	.	transcript_id "AT4G13550.2,AT4G13550.3,AT4G13550.1"; gene_id "AT4G13550";
Chr4	Araport11	CDS	7875661	7875742	.	-	0	transcript_id "AT4G13550.2"; gene_id "AT4G13550";
Chr4	Araport11	CDS	7875661	7875742	.	-	0	transcript_id "AT4G13550.3"; gene_id "AT4G13550";
Chr4	Araport11	CDS	7875661	7875742	.	-	0	transcript_id "AT4G13550.1"; gene_id "AT4G13550";
Chr4	Araport11	exon	7875661	7875742	.	-	.	transcript_id "AT4G13550.2,AT4G13550.3,AT4G13550.1"; gene_id "AT4G13550";
Chr4	Araport11	CDS	7875832	7875901	.	-	1	transcript_id "AT4G13550.2"; gene_id "AT4G13550";
Chr4	Araport11	CDS	7875832	7875901	.	-	1	transcript_id "AT4G13550.3"; gene_id "AT4G13550";
Chr4	Araport11	CDS	7875832	7875901	.	-	1	transcript_id "AT4G13550.1"; gene_id "AT4G13550";
Chr4	Araport11	exon	7875832	7875901	.	-	.	transcript_id "AT4G13550.2,AT4G13550.3,AT4G13550.1"; gene_id "AT4G13550";
Chr4	Araport11	CDS	7876127	7876194	.	-	0	transcript_id "AT4G13550.2"; gene_id "AT4G13550";
Chr4	Araport11	CDS	7876127	7876194	.	-	0	transcript_id "AT4G13550.3"; gene_id "AT4G13550";
Chr4	Araport11	CDS	7876127	7876194	.	-	0	transcript_id "AT4G13550.1"; gene_id "AT4G13550";
Chr4	Araport11	exon	7876127	7876194	.	-	.	transcript_id "AT4G13550.2,AT4G13550.3,AT4G13550.1"; gene_id "AT4G13550";
Chr4	Araport11	CDS	7876296	7876377	.	-	1	transcript_id "AT4G13550.2"; gene_id "AT4G13550";
Chr4	Araport11	CDS	7876296	7876377	.	-	1	transcript_id "AT4G13550.3"; gene_id "AT4G13550";
Chr4	Araport11	CDS	7876296	7876377	.	-	1	transcript_id "AT4G13550.1"; gene_id "AT4G13550";
Chr4	Araport11	exon	7876296	7876377	.	-	.	transcript_id "AT4G13550.2,AT4G13550.3,AT4G13550.1"; gene_id "AT4G13550";
Chr4	Araport11	CDS	7876470	7876528	.	-	0	transcript_id "AT4G13550.2"; gene_id "AT4G13550";
Chr4	Araport11	CDS	7876470	7876528	.	-	0	transcript_id "AT4G13550.3"; gene_id "AT4G13550";
Chr4	Araport11	CDS	7876470	7876528	.	-	0	transcript_id "AT4G13550.1"; gene_id "AT4G13550";
Chr4	Araport11	exon	7876470	7876528	.	-	.	transcript_id "AT4G13550.2,AT4G13550.3,AT4G13550.1"; gene_id "AT4G13550";
Chr4	Araport11	CDS	7876611	7876877	.	-	0	transcript_id "AT4G13550.2"; gene_id "AT4G13550";
Chr4	Araport11	CDS	7876611	7876877	.	-	0	transcript_id "AT4G13550.3"; gene_id "AT4G13550";
Chr4	Araport11	exon	7876611	7876877	.	-	.	transcript_id "AT4G13550.2,AT4G13550.3"; gene_id "AT4G13550";
Chr4	Araport11	CDS	7876707	7876877	.	-	0	transcript_id "AT4G13550.1"; gene_id "AT4G13550";
Chr4	Araport11	exon	7876707	7877059	.	-	.	transcript_id "AT4G13550.1"; gene_id "AT4G13550";
Chr4	Araport11	five_prime_UTR	7876878	7877059	.	-	.	transcript_id "AT4G13550.1"; gene_id "AT4G13550";
Chr4	Araport11	gene	7878185	7878561	.	-	.	transcript_id "AT4G13554"; gene_id "AT4G13554";
Chr4	Araport11	miRNA_primary_transcript	7878185	7878561	.	-	.	transcript_id "AT4G13554"; gene_id "AT4G13554.1";
Chr4	Araport11	miRNA	7878198	7878218	.	-	.	transcript_id "ath"; gene_id "ath";
Chr4	Araport11	gene	7878652	7878760	.	-	.	transcript_id "AT4G13555"; gene_id "AT4G13555";
Chr4	Araport11	miRNA_primary_transcript	7878652	7878760	.	-	.	transcript_id "AT4G13555"; gene_id "AT4G13555.1";
Chr4	Araport11	miRNA	7878730	7878750	.	-	.	transcript_id "ath"; gene_id "ath";
Chr4	Araport11	gene	7879558	7883926	.	-	.	transcript_id "AT4G13560"; gene_id "AT4G13560";
Chr4	Araport11	mRNA	7879558	7883926	.	-	.	transcript_id "AT4G13560"; gene_id "AT4G13560.2";
Chr4	Araport11	mRNA	7879558	7883926	.	-	.	transcript_id "AT4G13560"; gene_id "AT4G13560.1";
Chr4	Araport11	three_prime_UTR	7879558	7879763	.	-	.	transcript_id "AT4G13560.2,AT4G13560.1"; gene_id "AT4G13560";
Chr4	Araport11	exon	7879558	7879844	.	-	.	transcript_id "AT4G13560.2,AT4G13560.1"; gene_id "AT4G13560";
Chr4	Araport11	CDS	7879764	7879844	.	-	0	transcript_id "AT4G13560.2"; gene_id "AT4G13560";
Chr4	Araport11	CDS	7879764	7879844	.	-	0	transcript_id "AT4G13560.1"; gene_id "AT4G13560";
Chr4	Araport11	protein	7879764	7880311	.	-	.	transcript_id "AT4G13560.2"; gene_id "AT4G13560";
Chr4	Araport11	protein	7879764	7880311	.	-	.	transcript_id "AT4G13560.1"; gene_id "AT4G13560";
Chr4	Araport11	CDS	7879938	7880138	.	-	0	transcript_id "AT4G13560.2"; gene_id "AT4G13560";
Chr4	Araport11	CDS	7879938	7880138	.	-	0	transcript_id "AT4G13560.1"; gene_id "AT4G13560";
Chr4	Araport11	exon	7879938	7880138	.	-	.	transcript_id "AT4G13560.2,AT4G13560.1"; gene_id "AT4G13560";
Chr4	Araport11	CDS	7880264	7880311	.	-	0	transcript_id "AT4G13560.2"; gene_id "AT4G13560";
Chr4	Araport11	exon	7880264	7882133	.	-	.	transcript_id "AT4G13560.2"; gene_id "AT4G13560";
Chr4	Araport11	CDS	7880264	7880311	.	-	0	transcript_id "AT4G13560.1"; gene_id "AT4G13560";
Chr4	Araport11	exon	7880264	7883926	.	-	.	transcript_id "AT4G13560.1"; gene_id "AT4G13560";
Chr4	Araport11	five_prime_UTR	7880312	7882133	.	-	.	transcript_id "AT4G13560.2"; gene_id "AT4G13560";
Chr4	Araport11	five_prime_UTR	7880312	7883926	.	-	.	transcript_id "AT4G13560.1"; gene_id "AT4G13560";
Chr4	Araport11	gene	7881921	7882141	.	+	.	transcript_id ""; gene_id "";
Chr4	Araport11	lnc_RNA	7881921	7882141	.	+	.	transcript_id "AT4G06105"; gene_id "AT4G06105.1";
Chr4	Araport11	exon	7881921	7882141	.	+	.	transcript_id "AT4G06105.1"; gene_id "AT4G06105";
Chr4	Araport11	gene	7882765	7882889	.	-	.	transcript_id "MIR5996"; gene_id "AT4G06110";
Chr4	Araport11	miRNA_primary_transcript	7882765	7882889	.	-	.	transcript_id "AT4G06110"; gene_id "AT4G06110.1";
Chr4	Araport11	miRNA	7882848	7882869	.	-	.	transcript_id "ath"; gene_id "ath";
Chr4	Araport11	exon	7883481	7883926	.	-	.	transcript_id "AT4G13560.2"; gene_id "AT4G13560";
Chr4	Araport11	five_prime_UTR	7883481	7883926	.	-	.	transcript_id "AT4G13560.2"; gene_id "AT4G13560";
Chr4	Araport11	protein	7884516	7885664	.	+	.	transcript_id "AT4G13570.1"; gene_id "AT4G13570";
Chr4	Araport11	gene	7884516	7885982	.	+	.	transcript_id "AT4G13570"; gene_id "AT4G13570";
Chr4	Araport11	mRNA	7884516	7885664	.	+	.	transcript_id "AT4G13570"; gene_id "AT4G13570.1";
Chr4	Araport11	CDS	7884516	7884605	.	+	0	transcript_id "AT4G13570.1"; gene_id "AT4G13570";
Chr4	Araport11	mRNA	7884516	7885982	.	+	.	transcript_id "AT4G13570"; gene_id "AT4G13570.2";
Chr4	Araport11	five_prime_UTR	7884516	7884581	.	+	.	transcript_id "AT4G13570.2"; gene_id "AT4G13570";
Chr4	Araport11	exon	7884516	7884605	.	+	.	transcript_id "AT4G13570.1,AT4G13570.2"; gene_id "AT4G13570";
Chr4	Araport11	CDS	7884582	7884605	.	+	0	transcript_id "AT4G13570.2"; gene_id "AT4G13570";
Chr4	Araport11	protein	7884582	7885664	.	+	.	transcript_id "AT4G13570.2"; gene_id "AT4G13570";
Chr4	Araport11	exon	7885064	7885147	.	+	.	transcript_id "AT4G13570.2"; gene_id "AT4G13570";
Chr4	Araport11	CDS	7885064	7885147	.	+	0	transcript_id "AT4G13570.2"; gene_id "AT4G13570";
Chr4	Araport11	gene	7885251	7885462	.	-	.	transcript_id "AT4G13564"; gene_id "AT4G13564";
Chr4	Araport11	miRNA_primary_transcript	7885251	7885462	.	-	.	transcript_id "AT4G13564"; gene_id "AT4G13564.1";
Chr4	Araport11	miRNA	7885296	7885316	.	-	.	transcript_id "ath"; gene_id "ath";
Chr4	Araport11	miRNA	7885393	7885413	.	-	.	transcript_id "ath"; gene_id "ath";
Chr4	Araport11	exon	7885398	7885664	.	+	.	transcript_id "AT4G13570.1"; gene_id "AT4G13570";
Chr4	Araport11	CDS	7885398	7885664	.	+	0	transcript_id "AT4G13570.1"; gene_id "AT4G13570";
Chr4	Araport11	CDS	7885398	7885664	.	+	0	transcript_id "AT4G13570.2"; gene_id "AT4G13570";
Chr4	Araport11	exon	7885398	7885982	.	+	.	transcript_id "AT4G13570.2"; gene_id "AT4G13570";
Chr4	Araport11	three_prime_UTR	7885665	7885982	.	+	.	transcript_id "AT4G13570.2"; gene_id "AT4G13570";
Chr4	Araport11	transposable_element	7886037	7886095	.	+	.	transcript_id "AT4TE34650"; gene_id "AT4TE34650";
Chr4	Araport11	transposon_fragment	7886037	7886095	.	+	.	transcript_id "AT4TE34650"; gene_id "AT4TE34650";
Chr4	Araport11	transposable_element	7886096	7887103	.	+	.	transcript_id "AT4TE34655"; gene_id "AT4TE34655";
Chr4	Araport11	transposon_fragment	7886096	7887103	.	+	.	transcript_id "AT4TE34655"; gene_id "AT4TE34655";
Chr4	Araport11	protein	7887440	7888638	.	+	.	transcript_id "AT4G13572.1"; gene_id "AT4G13572";
Chr4	Araport11	gene	7887440	7888748	.	+	.	transcript_id "AT4G13572"; gene_id "AT4G13572";
Chr4	Araport11	mRNA	7887440	7888748	.	+	.	transcript_id "AT4G13572"; gene_id "AT4G13572.1";
Chr4	Araport11	exon	7887440	7887638	.	+	.	transcript_id "AT4G13572.1"; gene_id "AT4G13572";
Chr4	Araport11	CDS	7887440	7887638	.	+	0	transcript_id "AT4G13572.1"; gene_id "AT4G13572";
Chr4	Araport11	exon	7887944	7888049	.	+	.	transcript_id "AT4G13572.1"; gene_id "AT4G13572";
Chr4	Araport11	CDS	7887944	7888049	.	+	2	transcript_id "AT4G13572.1"; gene_id "AT4G13572";
Chr4	Araport11	exon	7888136	7888194	.	+	.	transcript_id "AT4G13572.1"; gene_id "AT4G13572";
Chr4	Araport11	CDS	7888136	7888194	.	+	1	transcript_id "AT4G13572.1"; gene_id "AT4G13572";
Chr4	Araport11	exon	7888355	7888433	.	+	.	transcript_id "AT4G13572.1"; gene_id "AT4G13572";
Chr4	Araport11	CDS	7888355	7888433	.	+	2	transcript_id "AT4G13572.1"; gene_id "AT4G13572";
Chr4	Araport11	CDS	7888527	7888638	.	+	1	transcript_id "AT4G13572.1"; gene_id "AT4G13572";
Chr4	Araport11	exon	7888527	7888748	.	+	.	transcript_id "AT4G13572.1"; gene_id "AT4G13572";
Chr4	Araport11	three_prime_UTR	7888639	7888748	.	+	.	transcript_id "AT4G13572.1"; gene_id "AT4G13572";
Chr4	Araport11	gene	7888862	7889072	.	-	.	transcript_id ""; gene_id "";
Chr4	Araport11	lnc_RNA	7888862	7889072	.	-	.	transcript_id "AT4G06115"; gene_id "AT4G06115.1";
Chr4	Araport11	exon	7888862	7889072	.	-	.	transcript_id "AT4G06115.1"; gene_id "AT4G06115";
Chr4	Araport11	gene	7889624	7890230	.	+	.	transcript_id ""; gene_id "";
Chr4	Araport11	transcript_region	7889624	7890230	.	+	.	transcript_id "AT4G06120"; gene_id "AT4G06120.1";
Chr4	Araport11	exon	7889624	7890230	.	+	.	transcript_id "AT4G06120.1"; gene_id "AT4G06120";
Chr4	Araport11	gene	7890249	7893761	.	-	.	transcript_id "AT4G13575"; gene_id "AT4G13575";
Chr4	Araport11	mRNA	7890249	7893761	.	-	.	transcript_id "AT4G13575"; gene_id "AT4G13575.2";
Chr4	Araport11	exon	7890249	7892648	.	-	.	transcript_id "AT4G13575.2"; gene_id "AT4G13575";
Chr4	Araport11	three_prime_UTR	7890249	7892648	.	-	.	transcript_id "AT4G13575.2"; gene_id "AT4G13575";
Chr4	Araport11	gene	7890570	7890719	.	-	.	transcript_id "MIR3932b"; gene_id "AT4G06130";
Chr4	Araport11	miRNA_primary_transcript	7890570	7890719	.	-	.	transcript_id "AT4G06130"; gene_id "AT4G06130.1";
Chr4	Araport11	miRNA	7890590	7890610	.	-	.	transcript_id "ath"; gene_id "ath";
Chr4	Araport11	miRNA	7890695	7890715	.	-	.	transcript_id "ath"; gene_id "ath";
Chr4	Araport11	mRNA	7892320	7893727	.	-	.	transcript_id "AT4G13575"; gene_id "AT4G13575.1";
Chr4	Araport11	exon	7892320	7892648	.	-	.	transcript_id "AT4G13575.1"; gene_id "AT4G13575";
Chr4	Araport11	three_prime_UTR	7892320	7892648	.	-	.	transcript_id "AT4G13575.1"; gene_id "AT4G13575";
Chr4	Araport11	transposable_element	7892660	7892720	.	+	.	transcript_id "AT4TE34680"; gene_id "AT4TE34680";
Chr4	Araport11	transposon_fragment	7892660	7892720	.	+	.	transcript_id "AT4TE34680"; gene_id "AT4TE34680";
Chr4	Araport11	exon	7892747	7892973	.	-	.	transcript_id "AT4G13575.2"; gene_id "AT4G13575";
Chr4	Araport11	three_prime_UTR	7892747	7892973	.	-	.	transcript_id "AT4G13575.2"; gene_id "AT4G13575";
Chr4	Araport11	exon	7892949	7892973	.	-	.	transcript_id "AT4G13575.1"; gene_id "AT4G13575";
Chr4	Araport11	three_prime_UTR	7892949	7892973	.	-	.	transcript_id "AT4G13575.1"; gene_id "AT4G13575";
Chr4	Araport11	three_prime_UTR	7893069	7893090	.	-	.	transcript_id "AT4G13575.2,AT4G13575.1"; gene_id "AT4G13575";
Chr4	Araport11	exon	7893069	7893189	.	-	.	transcript_id "AT4G13575.2,AT4G13575.1"; gene_id "AT4G13575";
Chr4	Araport11	CDS	7893091	7893189	.	-	0	transcript_id "AT4G13575.2"; gene_id "AT4G13575";
Chr4	Araport11	CDS	7893091	7893189	.	-	0	transcript_id "AT4G13575.1"; gene_id "AT4G13575";
Chr4	Araport11	protein	7893091	7893607	.	-	.	transcript_id "AT4G13575.2"; gene_id "AT4G13575";
Chr4	Araport11	protein	7893091	7893607	.	-	.	transcript_id "AT4G13575.1"; gene_id "AT4G13575";
Chr4	Araport11	CDS	7893289	7893324	.	-	0	transcript_id "AT4G13575.2"; gene_id "AT4G13575";
Chr4	Araport11	CDS	7893289	7893324	.	-	0	transcript_id "AT4G13575.1"; gene_id "AT4G13575";
Chr4	Araport11	exon	7893289	7893324	.	-	.	transcript_id "AT4G13575.2,AT4G13575.1"; gene_id "AT4G13575";
Chr4	Araport11	CDS	7893403	7893476	.	-	2	transcript_id "AT4G13575.2"; gene_id "AT4G13575";
Chr4	Araport11	CDS	7893403	7893476	.	-	2	transcript_id "AT4G13575.1"; gene_id "AT4G13575";
Chr4	Araport11	exon	7893403	7893476	.	-	.	transcript_id "AT4G13575.2,AT4G13575.1"; gene_id "AT4G13575";
Chr4	Araport11	CDS	7893559	7893607	.	-	0	transcript_id "AT4G13575.2"; gene_id "AT4G13575";
Chr4	Araport11	exon	7893559	7893761	.	-	.	transcript_id "AT4G13575.2"; gene_id "AT4G13575";
Chr4	Araport11	CDS	7893559	7893607	.	-	0	transcript_id "AT4G13575.1"; gene_id "AT4G13575";
Chr4	Araport11	exon	7893559	7893727	.	-	.	transcript_id "AT4G13575.1"; gene_id "AT4G13575";
Chr4	Araport11	five_prime_UTR	7893608	7893761	.	-	.	transcript_id "AT4G13575.2"; gene_id "AT4G13575";
Chr4	Araport11	five_prime_UTR	7893608	7893727	.	-	.	transcript_id "AT4G13575.1"; gene_id "AT4G13575";
Chr4	Araport11	transposable_element	7893891	7894353	.	-	.	transcript_id "AT4TE34685"; gene_id "AT4TE34685";
Chr4	Araport11	transposon_fragment	7893891	7894353	.	-	.	transcript_id "AT4TE34685"; gene_id "AT4TE34685";
Chr4	Araport11	gene	7895719	7898499	.	-	.	transcript_id "AT4G13577"; gene_id "AT4G13577";
Chr4	Araport11	mRNA	7895719	7898499	.	-	.	transcript_id "AT4G13577"; gene_id "AT4G13577.1";
Chr4	Araport11	three_prime_UTR	7895719	7896011	.	-	.	transcript_id "AT4G13577.1"; gene_id "AT4G13577";
Chr4	Araport11	exon	7895719	7896197	.	-	.	transcript_id "AT4G13577.1"; gene_id "AT4G13577";
Chr4	Araport11	CDS	7896012	7896197	.	-	0	transcript_id "AT4G13577.1"; gene_id "AT4G13577";
Chr4	Araport11	protein	7896012	7898222	.	-	.	transcript_id "AT4G13577.1"; gene_id "AT4G13577";
Chr4	Araport11	transposable_element	7896205	7896263	.	+	.	transcript_id "AT4TE34690"; gene_id "AT4TE34690";
Chr4	Araport11	transposon_fragment	7896205	7896263	.	+	.	transcript_id "AT4TE34690"; gene_id "AT4TE34690";
Chr4	Araport11	transposable_element	7896264	7897400	.	+	.	transcript_id "AT4TE34695"; gene_id "AT4TE34695";
Chr4	Araport11	transposon_fragment	7896264	7897400	.	+	.	transcript_id "AT4TE34695"; gene_id "AT4TE34695";
Chr4	Araport11	transposable_element	7897401	7897672	.	+	.	transcript_id "AT4TE34700"; gene_id "AT4TE34700";
Chr4	Araport11	transposon_fragment	7897401	7897672	.	+	.	transcript_id "AT4TE34700"; gene_id "AT4TE34700";
Chr4	Araport11	CDS	7898043	7898222	.	-	0	transcript_id "AT4G13577.1"; gene_id "AT4G13577";
Chr4	Araport11	exon	7898043	7898499	.	-	.	transcript_id "AT4G13577.1"; gene_id "AT4G13577";
Chr4	Araport11	five_prime_UTR	7898223	7898499	.	-	.	transcript_id "AT4G13577.1"; gene_id "AT4G13577";
Chr4	Araport11	transposable_element	7899396	7899852	.	+	.	transcript_id "AT4TE34705"; gene_id "AT4TE34705";
Chr4	Araport11	transposon_fragment	7899396	7899852	.	+	.	transcript_id "AT4TE34705"; gene_id "AT4TE34705";
Chr4	Araport11	gene	7900374	7901328	.	+	.	transcript_id "AT4G13580"; gene_id "AT4G13580";
Chr4	Araport11	mRNA	7900374	7901328	.	+	.	transcript_id "AT4G13580"; gene_id "AT4G13580.1";
Chr4	Araport11	five_prime_UTR	7900374	7900426	.	+	.	transcript_id "AT4G13580.1"; gene_id "AT4G13580";
Chr4	Araport11	exon	7900374	7901328	.	+	.	transcript_id "AT4G13580.1"; gene_id "AT4G13580";
Chr4	Araport11	CDS	7900427	7901161	.	+	0	transcript_id "AT4G13580.1"; gene_id "AT4G13580";
Chr4	Araport11	protein	7900427	7901161	.	+	.	transcript_id "AT4G13580.1"; gene_id "AT4G13580";
Chr4	Araport11	gene	7900564	7900798	.	-	.	transcript_id ""; gene_id "";
Chr4	Araport11	antisense_lncRNA	7900564	7900798	.	-	.	transcript_id "AT4G06135"; gene_id "AT4G06135.1";
Chr4	Araport11	exon	7900564	7900798	.	-	.	transcript_id "AT4G06135.1"; gene_id "AT4G06135";
Chr4	Araport11	three_prime_UTR	7901162	7901328	.	+	.	transcript_id "AT4G13580.1"; gene_id "AT4G13580";
Chr4	Araport11	gene	7901216	7904042	.	-	.	transcript_id "AT4G13590"; gene_id "AT4G13590";
Chr4	Araport11	mRNA	7901216	7904042	.	-	.	transcript_id "AT4G13590"; gene_id "AT4G13590.1";
Chr4	Araport11	three_prime_UTR	7901216	7901368	.	-	.	transcript_id "AT4G13590.1"; gene_id "AT4G13590";
Chr4	Araport11	exon	7901216	7901434	.	-	.	transcript_id "AT4G13590.1"; gene_id "AT4G13590";
Chr4	Araport11	mRNA	7901251	7904025	.	-	.	transcript_id "AT4G13590"; gene_id "AT4G13590.2";
Chr4	Araport11	three_prime_UTR	7901251	7901368	.	-	.	transcript_id "AT4G13590.2"; gene_id "AT4G13590";
Chr4	Araport11	exon	7901251	7901434	.	-	.	transcript_id "AT4G13590.2"; gene_id "AT4G13590";
Chr4	Araport11	CDS	7901369	7901434	.	-	0	transcript_id "AT4G13590.1"; gene_id "AT4G13590";
Chr4	Araport11	CDS	7901369	7901434	.	-	0	transcript_id "AT4G13590.2"; gene_id "AT4G13590";
Chr4	Araport11	protein	7901369	7903792	.	-	.	transcript_id "AT4G13590.1"; gene_id "AT4G13590";
Chr4	Araport11	protein	7901369	7903792	.	-	.	transcript_id "AT4G13590.2"; gene_id "AT4G13590";
Chr4	Araport11	CDS	7901518	7901622	.	-	0	transcript_id "AT4G13590.1"; gene_id "AT4G13590";
Chr4	Araport11	CDS	7901518	7901622	.	-	0	transcript_id "AT4G13590.2"; gene_id "AT4G13590";
Chr4	Araport11	exon	7901518	7901622	.	-	.	transcript_id "AT4G13590.1,AT4G13590.2"; gene_id "AT4G13590";
Chr4	Araport11	CDS	7901706	7901756	.	-	0	transcript_id "AT4G13590.1"; gene_id "AT4G13590";
Chr4	Araport11	CDS	7901706	7901756	.	-	0	transcript_id "AT4G13590.2"; gene_id "AT4G13590";
Chr4	Araport11	exon	7901706	7901756	.	-	.	transcript_id "AT4G13590.1,AT4G13590.2"; gene_id "AT4G13590";
Chr4	Araport11	CDS	7901844	7902073	.	-	2	transcript_id "AT4G13590.1"; gene_id "AT4G13590";
Chr4	Araport11	CDS	7901844	7902073	.	-	2	transcript_id "AT4G13590.2"; gene_id "AT4G13590";
Chr4	Araport11	exon	7901844	7902073	.	-	.	transcript_id "AT4G13590.1,AT4G13590.2"; gene_id "AT4G13590";
Chr4	Araport11	CDS	7902178	7902274	.	-	0	transcript_id "AT4G13590.1"; gene_id "AT4G13590";
Chr4	Araport11	CDS	7902178	7902274	.	-	0	transcript_id "AT4G13590.2"; gene_id "AT4G13590";
Chr4	Araport11	exon	7902178	7902274	.	-	.	transcript_id "AT4G13590.1,AT4G13590.2"; gene_id "AT4G13590";
Chr4	Araport11	CDS	7902375	7902422	.	-	0	transcript_id "AT4G13590.1"; gene_id "AT4G13590";
Chr4	Araport11	CDS	7902375	7902422	.	-	0	transcript_id "AT4G13590.2"; gene_id "AT4G13590";
Chr4	Araport11	exon	7902375	7902422	.	-	.	transcript_id "AT4G13590.1,AT4G13590.2"; gene_id "AT4G13590";
Chr4	Araport11	CDS	7902533	7902716	.	-	1	transcript_id "AT4G13590.1"; gene_id "AT4G13590";
Chr4	Araport11	CDS	7902533	7902716	.	-	1	transcript_id "AT4G13590.2"; gene_id "AT4G13590";
Chr4	Araport11	exon	7902533	7902716	.	-	.	transcript_id "AT4G13590.1,AT4G13590.2"; gene_id "AT4G13590";
Chr4	Araport11	exon	7903342	7903498	.	-	.	transcript_id "AT4G13590.1"; gene_id "AT4G13590";
Chr4	Araport11	CDS	7903342	7903498	.	-	2	transcript_id "AT4G13590.1"; gene_id "AT4G13590";
Chr4	Araport11	exon	7903342	7903494	.	-	.	transcript_id "AT4G13590.2"; gene_id "AT4G13590";
Chr4	Araport11	CDS	7903342	7903494	.	-	1	transcript_id "AT4G13590.2"; gene_id "AT4G13590";
Chr4	Araport11	CDS	7903647	7903792	.	-	0	transcript_id "AT4G13590.2"; gene_id "AT4G13590";
Chr4	Araport11	exon	7903647	7904025	.	-	.	transcript_id "AT4G13590.2"; gene_id "AT4G13590";
Chr4	Araport11	CDS	7903651	7903792	.	-	0	transcript_id "AT4G13590.1"; gene_id "AT4G13590";
Chr4	Araport11	exon	7903651	7904042	.	-	.	transcript_id "AT4G13590.1"; gene_id "AT4G13590";
Chr4	Araport11	five_prime_UTR	7903793	7904042	.	-	.	transcript_id "AT4G13590.1"; gene_id "AT4G13590";
Chr4	Araport11	five_prime_UTR	7903793	7904025	.	-	.	transcript_id "AT4G13590.2"; gene_id "AT4G13590";
Chr4	Araport11	transposable_element	7905132	7905241	.	-	.	transcript_id "AT4TE34730"; gene_id "AT4TE34730";
Chr4	Araport11	transposon_fragment	7905132	7905241	.	-	.	transcript_id "AT4TE34730"; gene_id "AT4TE34730";
Chr4	Araport11	transposable_element	7905247	7906951	.	+	.	transcript_id "AT4TE34735"; gene_id "AT4TE34735";
Chr4	Araport11	transposon_fragment	7905247	7905764	.	+	.	transcript_id "AT4TE34735"; gene_id "AT4TE34735";
Chr4	Araport11	transposable_element	7905772	7906367	.	+	.	transcript_id "AT4TE34740"; gene_id "AT4TE34740";
Chr4	Araport11	transposon_fragment	7905772	7906367	.	+	.	transcript_id "AT4TE34740"; gene_id "AT4TE34740";
Chr4	Araport11	transposon_fragment	7906368	7906951	.	+	.	transcript_id "AT4TE34735"; gene_id "AT4TE34735";
Chr4	Araport11	transposable_element	7906968	7907014	.	+	.	transcript_id "AT4TE34745"; gene_id "AT4TE34745";
Chr4	Araport11	transposon_fragment	7906968	7907014	.	+	.	transcript_id "AT4TE34745"; gene_id "AT4TE34745";
Chr4	Araport11	transposable_element	7907692	7908251	.	-	.	transcript_id "AT4TE34750"; gene_id "AT4TE34750";
Chr4	Araport11	transposon_fragment	7907692	7908251	.	-	.	transcript_id "AT4TE34750"; gene_id "AT4TE34750";
Chr4	Araport11	transposable_element	7908579	7908700	.	-	.	transcript_id "AT4TE34755"; gene_id "AT4TE34755";
Chr4	Araport11	transposon_fragment	7908579	7908700	.	-	.	transcript_id "AT4TE34755"; gene_id "AT4TE34755";
Chr4	Araport11	gene	7909018	7909335	.	-	.	transcript_id ""; gene_id "";
Chr4	Araport11	lnc_RNA	7909018	7909335	.	-	.	transcript_id "AT4G06140"; gene_id "AT4G06140.1";
Chr4	Araport11	exon	7909018	7909335	.	-	.	transcript_id "AT4G06140.1"; gene_id "AT4G06140";
Chr4	Araport11	transposable_element	7909427	7909631	.	-	.	transcript_id "AT4TE34760"; gene_id "AT4TE34760";
Chr4	Araport11	transposon_fragment	7909427	7909631	.	-	.	transcript_id "AT4TE34760"; gene_id "AT4TE34760";
Chr4	Araport11	transposable_element	7909632	7909652	.	-	.	transcript_id "AT4TE34765"; gene_id "AT4TE34765";
Chr4	Araport11	transposon_fragment	7909632	7909652	.	-	.	transcript_id "AT4TE34765"; gene_id "AT4TE34765";
Chr4	Araport11	transposable_element	7909653	7910831	.	-	.	transcript_id "AT4TE34770"; gene_id "AT4TE34770";
Chr4	Araport11	transposon_fragment	7909653	7910831	.	-	.	transcript_id "AT4TE34770"; gene_id "AT4TE34770";
Chr4	Araport11	transposable_element	7910832	7911059	.	-	.	transcript_id "AT4TE34775"; gene_id "AT4TE34775";
Chr4	Araport11	transposon_fragment	7910832	7911059	.	-	.	transcript_id "AT4TE34775"; gene_id "AT4TE34775";
Chr4	Araport11	gene	7911019	7912892	.	-	.	transcript_id "AT4G13600"; gene_id "AT4G13600";
Chr4	Araport11	mRNA	7911019	7912892	.	-	.	transcript_id "AT4G13600"; gene_id "AT4G13600.1";
Chr4	Araport11	three_prime_UTR	7911019	7911178	.	-	.	transcript_id "AT4G13600.1"; gene_id "AT4G13600";
Chr4	Araport11	exon	7911019	7911428	.	-	.	transcript_id "AT4G13600.1"; gene_id "AT4G13600";
Chr4	Araport11	transposable_element	7911060	7911138	.	-	.	transcript_id "AT4TE34780"; gene_id "AT4TE34780";
Chr4	Araport11	transposon_fragment	7911060	7911138	.	-	.	transcript_id "AT4TE34780"; gene_id "AT4TE34780";
Chr4	Araport11	CDS	7911179	7911428	.	-	1	transcript_id "AT4G13600.1"; gene_id "AT4G13600";
Chr4	Araport11	protein	7911179	7912892	.	-	.	transcript_id "AT4G13600.1"; gene_id "AT4G13600";
Chr4	Araport11	exon	7912215	7912248	.	-	.	transcript_id "AT4G13600.1"; gene_id "AT4G13600";
Chr4	Araport11	CDS	7912215	7912248	.	-	2	transcript_id "AT4G13600.1"; gene_id "AT4G13600";
Chr4	Araport11	exon	7912481	7912892	.	-	.	transcript_id "AT4G13600.1"; gene_id "AT4G13600";
Chr4	Araport11	CDS	7912481	7912892	.	-	0	transcript_id "AT4G13600.1"; gene_id "AT4G13600";
Chr4	Araport11	gene	7915022	7921231	.	+	.	transcript_id "AT4G13610"; gene_id "AT4G13610";
Chr4	Araport11	mRNA	7915022	7921231	.	+	.	transcript_id "AT4G13610"; gene_id "AT4G13610.1";
Chr4	Araport11	exon	7915022	7915190	.	+	.	transcript_id "AT4G13610.1"; gene_id "AT4G13610";
Chr4	Araport11	CDS	7915022	7915190	.	+	0	transcript_id "AT4G13610.1"; gene_id "AT4G13610";
Chr4	Araport11	protein	7915022	7921231	.	+	.	transcript_id "AT4G13610.1"; gene_id "AT4G13610";
Chr4	Araport11	exon	7915365	7916239	.	+	.	transcript_id "AT4G13610.1"; gene_id "AT4G13610";
Chr4	Araport11	CDS	7915365	7916239	.	+	2	transcript_id "AT4G13610.1"; gene_id "AT4G13610";
Chr4	Araport11	exon	7916341	7916408	.	+	.	transcript_id "AT4G13610.1"; gene_id "AT4G13610";
Chr4	Araport11	CDS	7916341	7916408	.	+	0	transcript_id "AT4G13610.1"; gene_id "AT4G13610";
Chr4	Araport11	transposable_element	7916722	7917102	.	-	.	transcript_id "AT4TE34810"; gene_id "AT4TE34810";
Chr4	Araport11	transposon_fragment	7916722	7917102	.	-	.	transcript_id "AT4TE34810"; gene_id "AT4TE34810";
Chr4	Araport11	exon	7917201	7918704	.	+	.	transcript_id "AT4G13610.1"; gene_id "AT4G13610";
Chr4	Araport11	CDS	7917201	7918704	.	+	1	transcript_id "AT4G13610.1"; gene_id "AT4G13610";
Chr4	Araport11	exon	7918821	7918985	.	+	.	transcript_id "AT4G13610.1"; gene_id "AT4G13610";
Chr4	Araport11	CDS	7918821	7918985	.	+	0	transcript_id "AT4G13610.1"; gene_id "AT4G13610";
Chr4	Araport11	exon	7919089	7919272	.	+	.	transcript_id "AT4G13610.1"; gene_id "AT4G13610";
Chr4	Araport11	CDS	7919089	7919272	.	+	0	transcript_id "AT4G13610.1"; gene_id "AT4G13610";
Chr4	Araport11	exon	7919357	7919468	.	+	.	transcript_id "AT4G13610.1"; gene_id "AT4G13610";
Chr4	Araport11	CDS	7919357	7919468	.	+	2	transcript_id "AT4G13610.1"; gene_id "AT4G13610";
Chr4	Araport11	exon	7919528	7919708	.	+	.	transcript_id "AT4G13610.1"; gene_id "AT4G13610";
Chr4	Araport11	CDS	7919528	7919708	.	+	1	transcript_id "AT4G13610.1"; gene_id "AT4G13610";
Chr4	Araport11	exon	7919793	7919990	.	+	.	transcript_id "AT4G13610.1"; gene_id "AT4G13610";
Chr4	Araport11	CDS	7919793	7919990	.	+	0	transcript_id "AT4G13610.1"; gene_id "AT4G13610";
Chr4	Araport11	exon	7920123	7920401	.	+	.	transcript_id "AT4G13610.1"; gene_id "AT4G13610";
Chr4	Araport11	CDS	7920123	7920401	.	+	0	transcript_id "AT4G13610.1"; gene_id "AT4G13610";
Chr4	Araport11	exon	7920525	7920653	.	+	.	transcript_id "AT4G13610.1"; gene_id "AT4G13610";
Chr4	Araport11	CDS	7920525	7920653	.	+	0	transcript_id "AT4G13610.1"; gene_id "AT4G13610";
Chr4	Araport11	exon	7920738	7920953	.	+	.	transcript_id "AT4G13610.1"; gene_id "AT4G13610";
Chr4	Araport11	CDS	7920738	7920953	.	+	0	transcript_id "AT4G13610.1"; gene_id "AT4G13610";
Chr4	Araport11	exon	7921097	7921231	.	+	.	transcript_id "AT4G13610.1"; gene_id "AT4G13610";
Chr4	Araport11	CDS	7921097	7921231	.	+	0	transcript_id "AT4G13610.1"; gene_id "AT4G13610";
Chr4	Araport11	pseudogene	7922335	7922702	.	+	.	transcript_id "AT4G13611"; gene_id "AT4G13611";
Chr4	Araport11	pseudogenic_transcript	7922335	7922702	.	+	.	transcript_id "AT4G13611"; gene_id "AT4G13611.1";
Chr4	Araport11	pseudogenic_exon	7922335	7922702	.	+	.	transcript_id "AT4G13611.1"; gene_id "AT4G13611";
Chr4	Araport11	transposable_element	7923176	7923239	.	-	.	transcript_id "AT4TE34840"; gene_id "AT4TE34840";
Chr4	Araport11	transposon_fragment	7923176	7923239	.	-	.	transcript_id "AT4TE34840"; gene_id "AT4TE34840";
Chr4	Araport11	transposable_element	7923310	7923670	.	-	.	transcript_id "AT4TE34845"; gene_id "AT4TE34845";
Chr4	Araport11	transposon_fragment	7923310	7923670	.	-	.	transcript_id "AT4TE34845"; gene_id "AT4TE34845";
Chr4	Araport11	gene	7924135	7925396	.	+	.	transcript_id "AT4G13615"; gene_id "AT4G13615";
Chr4	Araport11	mRNA	7924135	7925396	.	+	.	transcript_id "AT4G13615"; gene_id "AT4G13615.1";
Chr4	Araport11	five_prime_UTR	7924135	7924352	.	+	.	transcript_id "AT4G13615.1"; gene_id "AT4G13615";
Chr4	Araport11	exon	7924135	7924359	.	+	.	transcript_id "AT4G13615.1"; gene_id "AT4G13615";
Chr4	Araport11	CDS	7924353	7924359	.	+	0	transcript_id "AT4G13615.1"; gene_id "AT4G13615";
Chr4	Araport11	protein	7924353	7925017	.	+	.	transcript_id "AT4G13615.1"; gene_id "AT4G13615";
Chr4	Araport11	exon	7924665	7924767	.	+	.	transcript_id "AT4G13615.1"; gene_id "AT4G13615";
Chr4	Araport11	CDS	7924665	7924767	.	+	2	transcript_id "AT4G13615.1"; gene_id "AT4G13615";
Chr4	Araport11	CDS	7924912	7925017	.	+	1	transcript_id "AT4G13615.1"; gene_id "AT4G13615";
Chr4	Araport11	exon	7924912	7925396	.	+	.	transcript_id "AT4G13615.1"; gene_id "AT4G13615";
Chr4	Araport11	three_prime_UTR	7925018	7925396	.	+	.	transcript_id "AT4G13615.1"; gene_id "AT4G13615";
Chr4	Araport11	transposable_element	7925976	7926003	.	-	.	transcript_id "AT4TE34855"; gene_id "AT4TE34855";
Chr4	Araport11	transposon_fragment	7925976	7926003	.	-	.	transcript_id "AT4TE34855"; gene_id "AT4TE34855";
Chr4	Araport11	transposable_element	7926004	7926300	.	-	.	transcript_id "AT4TE34860"; gene_id "AT4TE34860";
Chr4	Araport11	transposon_fragment	7926004	7926300	.	-	.	transcript_id "AT4TE34860"; gene_id "AT4TE34860";
Chr4	Araport11	transposable_element	7929488	7930596	.	-	.	transcript_id "AT4TE34870"; gene_id "AT4TE34870";
Chr4	Araport11	transposon_fragment	7929488	7930596	.	-	.	transcript_id "AT4TE34870"; gene_id "AT4TE34870";
Chr4	Araport11	gene	7932131	7933579	.	+	.	transcript_id "AT4G13620"; gene_id "AT4G13620";
Chr4	Araport11	mRNA	7932131	7933579	.	+	.	transcript_id "AT4G13620"; gene_id "AT4G13620.1";
Chr4	Araport11	five_prime_UTR	7932131	7932137	.	+	.	transcript_id "AT4G13620.1"; gene_id "AT4G13620";
Chr4	Araport11	exon	7932131	7933579	.	+	.	transcript_id "AT4G13620.1"; gene_id "AT4G13620";
Chr4	Araport11	CDS	7932138	7933304	.	+	0	transcript_id "AT4G13620.1"; gene_id "AT4G13620";
Chr4	Araport11	protein	7932138	7933304	.	+	.	transcript_id "AT4G13620.1"; gene_id "AT4G13620";
Chr4	Araport11	three_prime_UTR	7933305	7933579	.	+	.	transcript_id "AT4G13620.1"; gene_id "AT4G13620";
Chr4	Araport11	gene	7933684	7936565	.	-	.	transcript_id "AT4G13630"; gene_id "AT4G13630";
Chr4	Araport11	mRNA	7933684	7936516	.	-	.	transcript_id "AT4G13630"; gene_id "AT4G13630.1";
Chr4	Araport11	mRNA	7933684	7936565	.	-	.	transcript_id "AT4G13630"; gene_id "AT4G13630.2";
Chr4	Araport11	three_prime_UTR	7933684	7934092	.	-	.	transcript_id "AT4G13630.1,AT4G13630.2"; gene_id "AT4G13630";
Chr4	Araport11	exon	7933684	7934134	.	-	.	transcript_id "AT4G13630.1,AT4G13630.2"; gene_id "AT4G13630";
Chr4	Araport11	CDS	7934093	7934134	.	-	0	transcript_id "AT4G13630.1"; gene_id "AT4G13630";
Chr4	Araport11	CDS	7934093	7934134	.	-	0	transcript_id "AT4G13630.2"; gene_id "AT4G13630";
Chr4	Araport11	protein	7934093	7936029	.	-	.	transcript_id "AT4G13630.1"; gene_id "AT4G13630";
Chr4	Araport11	protein	7934093	7936029	.	-	.	transcript_id "AT4G13630.2"; gene_id "AT4G13630";
Chr4	Araport11	CDS	7934286	7935403	.	-	2	transcript_id "AT4G13630.1"; gene_id "AT4G13630";
Chr4	Araport11	CDS	7934286	7935403	.	-	2	transcript_id "AT4G13630.2"; gene_id "AT4G13630";
Chr4	Araport11	exon	7934286	7935403	.	-	.	transcript_id "AT4G13630.1,AT4G13630.2"; gene_id "AT4G13630";
Chr4	Araport11	CDS	7935480	7936029	.	-	0	transcript_id "AT4G13630.1"; gene_id "AT4G13630";
Chr4	Araport11	CDS	7935480	7936029	.	-	0	transcript_id "AT4G13630.2"; gene_id "AT4G13630";
Chr4	Araport11	exon	7935480	7936036	.	-	.	transcript_id "AT4G13630.1,AT4G13630.2"; gene_id "AT4G13630";
Chr4	Araport11	five_prime_UTR	7936030	7936036	.	-	.	transcript_id "AT4G13630.1,AT4G13630.2"; gene_id "AT4G13630";
Chr4	Araport11	exon	7936199	7936516	.	-	.	transcript_id "AT4G13630.1"; gene_id "AT4G13630";
Chr4	Araport11	five_prime_UTR	7936199	7936516	.	-	.	transcript_id "AT4G13630.1"; gene_id "AT4G13630";
Chr4	Araport11	exon	7936292	7936565	.	-	.	transcript_id "AT4G13630.2"; gene_id "AT4G13630";
Chr4	Araport11	five_prime_UTR	7936292	7936565	.	-	.	transcript_id "AT4G13630.2"; gene_id "AT4G13630";
Chr4	Araport11	gene	7936592	7938705	.	-	.	transcript_id "AT4G13640"; gene_id "AT4G13640";
Chr4	Araport11	mRNA	7936592	7938705	.	-	.	transcript_id "AT4G13640"; gene_id "AT4G13640.1";
Chr4	Araport11	three_prime_UTR	7936592	7936863	.	-	.	transcript_id "AT4G13640.1"; gene_id "AT4G13640";
Chr4	Araport11	exon	7936592	7937277	.	-	.	transcript_id "AT4G13640.1"; gene_id "AT4G13640";
Chr4	Araport11	mRNA	7936606	7938645	.	-	.	transcript_id "AT4G13640"; gene_id "AT4G13640.2";
Chr4	Araport11	three_prime_UTR	7936606	7936863	.	-	.	transcript_id "AT4G13640.2"; gene_id "AT4G13640";
Chr4	Araport11	exon	7936606	7937286	.	-	.	transcript_id "AT4G13640.2"; gene_id "AT4G13640";
Chr4	Araport11	CDS	7936864	7937277	.	-	0	transcript_id "AT4G13640.1"; gene_id "AT4G13640";
Chr4	Araport11	CDS	7936864	7937286	.	-	0	transcript_id "AT4G13640.2"; gene_id "AT4G13640";
Chr4	Araport11	protein	7936864	7938497	.	-	.	transcript_id "AT4G13640.1"; gene_id "AT4G13640";
Chr4	Araport11	protein	7936864	7938497	.	-	.	transcript_id "AT4G13640.2"; gene_id "AT4G13640";
Chr4	Araport11	CDS	7937483	7937552	.	-	1	transcript_id "AT4G13640.1"; gene_id "AT4G13640";
Chr4	Araport11	CDS	7937483	7937552	.	-	1	transcript_id "AT4G13640.2"; gene_id "AT4G13640";
Chr4	Araport11	exon	7937483	7937552	.	-	.	transcript_id "AT4G13640.1,AT4G13640.2"; gene_id "AT4G13640";
Chr4	Araport11	CDS	7937631	7937709	.	-	2	transcript_id "AT4G13640.1"; gene_id "AT4G13640";
Chr4	Araport11	CDS	7937631	7937709	.	-	2	transcript_id "AT4G13640.2"; gene_id "AT4G13640";
Chr4	Araport11	exon	7937631	7937709	.	-	.	transcript_id "AT4G13640.1,AT4G13640.2"; gene_id "AT4G13640";
Chr4	Araport11	CDS	7937800	7937854	.	-	0	transcript_id "AT4G13640.1"; gene_id "AT4G13640";
Chr4	Araport11	CDS	7937800	7937854	.	-	0	transcript_id "AT4G13640.2"; gene_id "AT4G13640";
Chr4	Araport11	exon	7937800	7937854	.	-	.	transcript_id "AT4G13640.1,AT4G13640.2"; gene_id "AT4G13640";
Chr4	Araport11	CDS	7937963	7938039	.	-	2	transcript_id "AT4G13640.1"; gene_id "AT4G13640";
Chr4	Araport11	CDS	7937963	7938039	.	-	2	transcript_id "AT4G13640.2"; gene_id "AT4G13640";
Chr4	Araport11	exon	7937963	7938039	.	-	.	transcript_id "AT4G13640.1,AT4G13640.2"; gene_id "AT4G13640";
Chr4	Araport11	CDS	7938314	7938497	.	-	0	transcript_id "AT4G13640.1"; gene_id "AT4G13640";
Chr4	Araport11	exon	7938314	7938705	.	-	.	transcript_id "AT4G13640.1"; gene_id "AT4G13640";
Chr4	Araport11	CDS	7938314	7938497	.	-	0	transcript_id "AT4G13640.2"; gene_id "AT4G13640";
Chr4	Araport11	exon	7938314	7938645	.	-	.	transcript_id "AT4G13640.2"; gene_id "AT4G13640";
Chr4	Araport11	five_prime_UTR	7938498	7938705	.	-	.	transcript_id "AT4G13640.1"; gene_id "AT4G13640";
Chr4	Araport11	five_prime_UTR	7938498	7938645	.	-	.	transcript_id "AT4G13640.2"; gene_id "AT4G13640";
Chr4	Araport11	gene	7938967	7942943	.	-	.	transcript_id "AT4G13650"; gene_id "AT4G13650";
Chr4	Araport11	mRNA	7938967	7942943	.	-	.	transcript_id "AT4G13650"; gene_id "AT4G13650.1";
Chr4	Araport11	three_prime_UTR	7938967	7939610	.	-	.	transcript_id "AT4G13650.1"; gene_id "AT4G13650";
Chr4	Araport11	exon	7938967	7942673	.	-	.	transcript_id "AT4G13650.1"; gene_id "AT4G13650";
Chr4	Araport11	CDS	7939611	7942673	.	-	0	transcript_id "AT4G13650.1"; gene_id "AT4G13650";
Chr4	Araport11	protein	7939611	7942898	.	-	.	transcript_id "AT4G13650.1"; gene_id "AT4G13650";
Chr4	Araport11	CDS	7942767	7942898	.	-	0	transcript_id "AT4G13650.1"; gene_id "AT4G13650";
Chr4	Araport11	exon	7942767	7942943	.	-	.	transcript_id "AT4G13650.1"; gene_id "AT4G13650";
Chr4	Araport11	five_prime_UTR	7942899	7942943	.	-	.	transcript_id "AT4G13650.1"; gene_id "AT4G13650";
Chr4	Araport11	gene	7943615	7943968	.	+	.	transcript_id ""; gene_id "";
Chr4	Araport11	transcript_region	7943615	7943968	.	+	.	transcript_id "AT4G02935"; gene_id "AT4G02935.1";
Chr4	Araport11	exon	7943615	7943820	.	+	.	transcript_id "AT4G02935.1"; gene_id "AT4G02935";
Chr4	Araport11	exon	7943903	7943968	.	+	.	transcript_id "AT4G02935.1"; gene_id "AT4G02935";
Chr4	Araport11	transposable_element	7944932	7945148	.	+	.	transcript_id "AT4TE34950"; gene_id "AT4TE34950";
Chr4	Araport11	transposon_fragment	7944932	7945148	.	+	.	transcript_id "AT4TE34950"; gene_id "AT4TE34950";
Chr4	Araport11	gene	7945683	7948443	.	+	.	transcript_id "AT4G13660"; gene_id "AT4G13660";
Chr4	Araport11	mRNA	7945683	7948376	.	+	.	transcript_id "AT4G13660"; gene_id "AT4G13660.1";
Chr4	Araport11	exon	7945683	7946063	.	+	.	transcript_id "AT4G13660.1"; gene_id "AT4G13660";
Chr4	Araport11	five_prime_UTR	7945683	7946063	.	+	.	transcript_id "AT4G13660.1"; gene_id "AT4G13660";
Chr4	Araport11	mRNA	7945906	7948443	.	+	.	transcript_id "AT4G13660"; gene_id "AT4G13660.2";
Chr4	Araport11	five_prime_UTR	7945906	7946282	.	+	.	transcript_id "AT4G13660.2"; gene_id "AT4G13660";
Chr4	Araport11	exon	7945906	7946630	.	+	.	transcript_id "AT4G13660.2"; gene_id "AT4G13660";
Chr4	Araport11	five_prime_UTR	7946187	7946282	.	+	.	transcript_id "AT4G13660.1"; gene_id "AT4G13660";
Chr4	Araport11	exon	7946187	7946630	.	+	.	transcript_id "AT4G13660.1"; gene_id "AT4G13660";
Chr4	Araport11	CDS	7946283	7946630	.	+	0	transcript_id "AT4G13660.1"; gene_id "AT4G13660";
Chr4	Araport11	CDS	7946283	7946630	.	+	0	transcript_id "AT4G13660.2"; gene_id "AT4G13660";
Chr4	Araport11	protein	7946283	7948252	.	+	.	transcript_id "AT4G13660.1"; gene_id "AT4G13660";
Chr4	Araport11	protein	7946283	7948252	.	+	.	transcript_id "AT4G13660.2"; gene_id "AT4G13660";
Chr4	Araport11	CDS	7947239	7947479	.	+	0	transcript_id "AT4G13660.1"; gene_id "AT4G13660";
Chr4	Araport11	CDS	7947239	7947479	.	+	0	transcript_id "AT4G13660.2"; gene_id "AT4G13660";
Chr4	Araport11	exon	7947239	7947479	.	+	.	transcript_id "AT4G13660.1,AT4G13660.2"; gene_id "AT4G13660";
Chr4	Araport11	CDS	7947599	7947802	.	+	2	transcript_id "AT4G13660.1"; gene_id "AT4G13660";
Chr4	Araport11	CDS	7947599	7947802	.	+	2	transcript_id "AT4G13660.2"; gene_id "AT4G13660";
Chr4	Araport11	exon	7947599	7947802	.	+	.	transcript_id "AT4G13660.1,AT4G13660.2"; gene_id "AT4G13660";
Chr4	Araport11	CDS	7948092	7948252	.	+	2	transcript_id "AT4G13660.1"; gene_id "AT4G13660";
Chr4	Araport11	exon	7948092	7948376	.	+	.	transcript_id "AT4G13660.1"; gene_id "AT4G13660";
Chr4	Araport11	CDS	7948092	7948252	.	+	2	transcript_id "AT4G13660.2"; gene_id "AT4G13660";
Chr4	Araport11	exon	7948092	7948443	.	+	.	transcript_id "AT4G13660.2"; gene_id "AT4G13660";
Chr4	Araport11	three_prime_UTR	7948253	7948376	.	+	.	transcript_id "AT4G13660.1"; gene_id "AT4G13660";
Chr4	Araport11	three_prime_UTR	7948253	7948443	.	+	.	transcript_id "AT4G13660.2"; gene_id "AT4G13660";
Chr4	Araport11	gene	7948579	7951022	.	+	.	transcript_id "AT4G13670"; gene_id "AT4G13670";
Chr4	Araport11	mRNA	7948579	7950049	.	+	.	transcript_id "AT4G13670"; gene_id "AT4G13670.4";
Chr4	Araport11	mRNA	7948579	7950550	.	+	.	transcript_id "AT4G13670"; gene_id "AT4G13670.3";
Chr4	Araport11	mRNA	7948579	7951022	.	+	.	transcript_id "AT4G13670"; gene_id "AT4G13670.2";
Chr4	Araport11	mRNA	7948579	7951022	.	+	.	transcript_id "AT4G13670"; gene_id "AT4G13670.1";
Chr4	Araport11	five_prime_UTR	7948579	7948643	.	+	.	transcript_id "AT4G13670.4,AT4G13670.3,AT4G13670.2,AT4G13670.1"; gene_id "AT4G13670";
Chr4	Araport11	exon	7948579	7949216	.	+	.	transcript_id "AT4G13670.4,AT4G13670.3,AT4G13670.2,AT4G13670.1"; gene_id "AT4G13670";
Chr4	Araport11	CDS	7948644	7949216	.	+	0	transcript_id "AT4G13670.4"; gene_id "AT4G13670";
Chr4	Araport11	CDS	7948644	7949216	.	+	0	transcript_id "AT4G13670.3"; gene_id "AT4G13670";
Chr4	Araport11	CDS	7948644	7949216	.	+	0	transcript_id "AT4G13670.2"; gene_id "AT4G13670";
Chr4	Araport11	CDS	7948644	7949216	.	+	0	transcript_id "AT4G13670.1"; gene_id "AT4G13670";
Chr4	Araport11	protein	7948644	7949927	.	+	.	transcript_id "AT4G13670.4"; gene_id "AT4G13670";
Chr4	Araport11	protein	7948644	7949927	.	+	.	transcript_id "AT4G13670.2"; gene_id "AT4G13670";
Chr4	Araport11	protein	7948644	7950411	.	+	.	transcript_id "AT4G13670.3"; gene_id "AT4G13670";
Chr4	Araport11	protein	7948644	7950779	.	+	.	transcript_id "AT4G13670.1"; gene_id "AT4G13670";
Chr4	Araport11	CDS	7949429	7949524	.	+	0	transcript_id "AT4G13670.4"; gene_id "AT4G13670";
Chr4	Araport11	CDS	7949429	7949524	.	+	0	transcript_id "AT4G13670.3"; gene_id "AT4G13670";
Chr4	Araport11	CDS	7949429	7949524	.	+	0	transcript_id "AT4G13670.2"; gene_id "AT4G13670";
Chr4	Araport11	CDS	7949429	7949524	.	+	0	transcript_id "AT4G13670.1"; gene_id "AT4G13670";
Chr4	Araport11	exon	7949429	7949524	.	+	.	transcript_id "AT4G13670.4,AT4G13670.3,AT4G13670.2,AT4G13670.1"; gene_id "AT4G13670";
Chr4	Araport11	CDS	7949614	7949727	.	+	0	transcript_id "AT4G13670.4"; gene_id "AT4G13670";
Chr4	Araport11	CDS	7949614	7949727	.	+	0	transcript_id "AT4G13670.3"; gene_id "AT4G13670";
Chr4	Araport11	CDS	7949614	7949727	.	+	0	transcript_id "AT4G13670.2"; gene_id "AT4G13670";
Chr4	Araport11	CDS	7949614	7949727	.	+	0	transcript_id "AT4G13670.1"; gene_id "AT4G13670";
Chr4	Araport11	exon	7949614	7949727	.	+	.	transcript_id "AT4G13670.4,AT4G13670.3,AT4G13670.2,AT4G13670.1"; gene_id "AT4G13670";
Chr4	Araport11	CDS	7949874	7949927	.	+	0	transcript_id "AT4G13670.4"; gene_id "AT4G13670";
Chr4	Araport11	exon	7949874	7950049	.	+	.	transcript_id "AT4G13670.4"; gene_id "AT4G13670";
Chr4	Araport11	CDS	7949874	7949927	.	+	0	transcript_id "AT4G13670.2"; gene_id "AT4G13670";
Chr4	Araport11	exon	7949874	7950388	.	+	.	transcript_id "AT4G13670.2"; gene_id "AT4G13670";
Chr4	Araport11	three_prime_UTR	7949928	7950049	.	+	.	transcript_id "AT4G13670.4"; gene_id "AT4G13670";
Chr4	Araport11	three_prime_UTR	7949928	7950388	.	+	.	transcript_id "AT4G13670.2"; gene_id "AT4G13670";
Chr4	Araport11	CDS	7950142	7950411	.	+	0	transcript_id "AT4G13670.3"; gene_id "AT4G13670";
Chr4	Araport11	exon	7950142	7950550	.	+	.	transcript_id "AT4G13670.3"; gene_id "AT4G13670";
Chr4	Araport11	exon	7950142	7950388	.	+	.	transcript_id "AT4G13670.1"; gene_id "AT4G13670";
Chr4	Araport11	CDS	7950142	7950388	.	+	0	transcript_id "AT4G13670.1"; gene_id "AT4G13670";
Chr4	Araport11	three_prime_UTR	7950412	7950550	.	+	.	transcript_id "AT4G13670.3"; gene_id "AT4G13670";
Chr4	Araport11	three_prime_UTR	7950554	7950591	.	+	.	transcript_id "AT4G13670.2"; gene_id "AT4G13670";
Chr4	Araport11	CDS	7950554	7950591	.	+	2	transcript_id "AT4G13670.1"; gene_id "AT4G13670";
Chr4	Araport11	exon	7950554	7950591	.	+	.	transcript_id "AT4G13670.2,AT4G13670.1"; gene_id "AT4G13670";
Chr4	Araport11	three_prime_UTR	7950684	7951022	.	+	.	transcript_id "AT4G13670.2"; gene_id "AT4G13670";
Chr4	Araport11	CDS	7950684	7950779	.	+	0	transcript_id "AT4G13670.1"; gene_id "AT4G13670";
Chr4	Araport11	exon	7950684	7951022	.	+	.	transcript_id "AT4G13670.2,AT4G13670.1"; gene_id "AT4G13670";
Chr4	Araport11	transposable_element	7950765	7951379	.	-	.	transcript_id "AT4TE34980"; gene_id "AT4TE34980";
Chr4	Araport11	transposon_fragment	7950765	7951379	.	-	.	transcript_id "AT4TE34980"; gene_id "AT4TE34980";
Chr4	Araport11	three_prime_UTR	7950780	7951022	.	+	.	transcript_id "AT4G13670.1"; gene_id "AT4G13670";
Chr4	Araport11	transposable_element	7951380	7951468	.	-	.	transcript_id "AT4TE34985"; gene_id "AT4TE34985";
Chr4	Araport11	transposon_fragment	7951380	7951468	.	-	.	transcript_id "AT4TE34985"; gene_id "AT4TE34985";
Chr4	Araport11	gene	7951491	7952978	.	-	.	transcript_id "AT4G13680"; gene_id "AT4G13680";
Chr4	Araport11	mRNA	7951491	7952978	.	-	.	transcript_id "AT4G13680"; gene_id "AT4G13680.1";
Chr4	Araport11	three_prime_UTR	7951491	7951715	.	-	.	transcript_id "AT4G13680.1"; gene_id "AT4G13680";
Chr4	Araport11	exon	7951491	7952978	.	-	.	transcript_id "AT4G13680.1"; gene_id "AT4G13680";
Chr4	Araport11	CDS	7951716	7952780	.	-	0	transcript_id "AT4G13680.1"; gene_id "AT4G13680";
Chr4	Araport11	protein	7951716	7952780	.	-	.	transcript_id "AT4G13680.1"; gene_id "AT4G13680";
Chr4	Araport11	five_prime_UTR	7952781	7952978	.	-	.	transcript_id "AT4G13680.1"; gene_id "AT4G13680";
Chr4	Araport11	gene	7953296	7955769	.	-	.	transcript_id "AT4G13690"; gene_id "AT4G13690";
Chr4	Araport11	mRNA	7953296	7955769	.	-	.	transcript_id "AT4G13690"; gene_id "AT4G13690.1";
Chr4	Araport11	three_prime_UTR	7953296	7953661	.	-	.	transcript_id "AT4G13690.1"; gene_id "AT4G13690";
Chr4	Araport11	exon	7953296	7953786	.	-	.	transcript_id "AT4G13690.1"; gene_id "AT4G13690";
Chr4	Araport11	CDS	7953662	7953786	.	-	2	transcript_id "AT4G13690.1"; gene_id "AT4G13690";
Chr4	Araport11	protein	7953662	7955380	.	-	.	transcript_id "AT4G13690.1"; gene_id "AT4G13690";
Chr4	Araport11	exon	7953873	7954010	.	-	.	transcript_id "AT4G13690.1"; gene_id "AT4G13690";
Chr4	Araport11	CDS	7953873	7954010	.	-	2	transcript_id "AT4G13690.1"; gene_id "AT4G13690";
Chr4	Araport11	exon	7954385	7954700	.	-	.	transcript_id "AT4G13690.1"; gene_id "AT4G13690";
Chr4	Araport11	CDS	7954385	7954700	.	-	0	transcript_id "AT4G13690.1"; gene_id "AT4G13690";
Chr4	Araport11	exon	7955113	7955203	.	-	.	transcript_id "AT4G13690.1"; gene_id "AT4G13690";
Chr4	Araport11	CDS	7955113	7955203	.	-	1	transcript_id "AT4G13690.1"; gene_id "AT4G13690";
Chr4	Araport11	CDS	7955301	7955380	.	-	0	transcript_id "AT4G13690.1"; gene_id "AT4G13690";
Chr4	Araport11	exon	7955301	7955488	.	-	.	transcript_id "AT4G13690.1"; gene_id "AT4G13690";
Chr4	Araport11	five_prime_UTR	7955381	7955488	.	-	.	transcript_id "AT4G13690.1"; gene_id "AT4G13690";
Chr4	Araport11	exon	7955606	7955769	.	-	.	transcript_id "AT4G13690.1"; gene_id "AT4G13690";
Chr4	Araport11	five_prime_UTR	7955606	7955769	.	-	.	transcript_id "AT4G13690.1"; gene_id "AT4G13690";
Chr4	Araport11	transposable_element	7955868	7956745	.	+	.	transcript_id "AT4TE35000"; gene_id "AT4TE35000";
Chr4	Araport11	transposon_fragment	7955868	7956745	.	+	.	transcript_id "AT4TE35000"; gene_id "AT4TE35000";
Chr4	Araport11	transposable_element	7956746	7956775	.	+	.	transcript_id "AT4TE35005"; gene_id "AT4TE35005";
Chr4	Araport11	transposon_fragment	7956746	7956775	.	+	.	transcript_id "AT4TE35005"; gene_id "AT4TE35005";
Chr4	Araport11	gene	7957072	7958919	.	-	.	transcript_id "AT4G13700"; gene_id "AT4G13700";
Chr4	Araport11	mRNA	7957072	7958919	.	-	.	transcript_id "AT4G13700"; gene_id "AT4G13700.1";
Chr4	Araport11	exon	7957072	7957257	.	-	.	transcript_id "AT4G13700.1"; gene_id "AT4G13700";
Chr4	Araport11	CDS	7957072	7957257	.	-	0	transcript_id "AT4G13700.1"; gene_id "AT4G13700";
Chr4	Araport11	protein	7957072	7958919	.	-	.	transcript_id "AT4G13700.1"; gene_id "AT4G13700";
Chr4	Araport11	mRNA	7957290	7958919	.	-	.	transcript_id "AT4G13700"; gene_id "AT4G13700.2";
Chr4	Araport11	three_prime_UTR	7957290	7957323	.	-	.	transcript_id "AT4G13700.2"; gene_id "AT4G13700";
Chr4	Araport11	exon	7957290	7957562	.	-	.	transcript_id "AT4G13700.2"; gene_id "AT4G13700";
Chr4	Araport11	CDS	7957324	7957562	.	-	2	transcript_id "AT4G13700.2"; gene_id "AT4G13700";
Chr4	Araport11	protein	7957324	7958919	.	-	.	transcript_id "AT4G13700.2"; gene_id "AT4G13700";
Chr4	Araport11	exon	7957372	7957562	.	-	.	transcript_id "AT4G13700.1"; gene_id "AT4G13700";
Chr4	Araport11	CDS	7957372	7957562	.	-	2	transcript_id "AT4G13700.1"; gene_id "AT4G13700";
Chr4	Araport11	CDS	7957646	7957863	.	-	1	transcript_id "AT4G13700.1"; gene_id "AT4G13700";
Chr4	Araport11	CDS	7957646	7957863	.	-	1	transcript_id "AT4G13700.2"; gene_id "AT4G13700";
Chr4	Araport11	exon	7957646	7957863	.	-	.	transcript_id "AT4G13700.1,AT4G13700.2"; gene_id "AT4G13700";
Chr4	Araport11	CDS	7957960	7958296	.	-	2	transcript_id "AT4G13700.1"; gene_id "AT4G13700";
Chr4	Araport11	CDS	7957960	7958296	.	-	2	transcript_id "AT4G13700.2"; gene_id "AT4G13700";
Chr4	Araport11	exon	7957960	7958296	.	-	.	transcript_id "AT4G13700.1,AT4G13700.2"; gene_id "AT4G13700";
Chr4	Araport11	CDS	7958371	7958562	.	-	2	transcript_id "AT4G13700.1"; gene_id "AT4G13700";
Chr4	Araport11	CDS	7958371	7958562	.	-	2	transcript_id "AT4G13700.2"; gene_id "AT4G13700";
Chr4	Araport11	exon	7958371	7958562	.	-	.	transcript_id "AT4G13700.1,AT4G13700.2"; gene_id "AT4G13700";
Chr4	Araport11	CDS	7958667	7958919	.	-	0	transcript_id "AT4G13700.1"; gene_id "AT4G13700";
Chr4	Araport11	CDS	7958667	7958919	.	-	0	transcript_id "AT4G13700.2"; gene_id "AT4G13700";
Chr4	Araport11	exon	7958667	7958919	.	-	.	transcript_id "AT4G13700.1,AT4G13700.2"; gene_id "AT4G13700";
Chr4	Araport11	gene	7962428	7966521	.	+	.	transcript_id "AT4G13710"; gene_id "AT4G13710";
Chr4	Araport11	mRNA	7962428	7966521	.	+	.	transcript_id "AT4G13710"; gene_id "AT4G13710.1";
Chr4	Araport11	five_prime_UTR	7962428	7962549	.	+	.	transcript_id "AT4G13710.1"; gene_id "AT4G13710";
Chr4	Araport11	exon	7962428	7962653	.	+	.	transcript_id "AT4G13710.1"; gene_id "AT4G13710";
Chr4	Araport11	mRNA	7962430	7966518	.	+	.	transcript_id "AT4G13710"; gene_id "AT4G13710.2";
Chr4	Araport11	five_prime_UTR	7962430	7962549	.	+	.	transcript_id "AT4G13710.2"; gene_id "AT4G13710";
Chr4	Araport11	exon	7962430	7962653	.	+	.	transcript_id "AT4G13710.2"; gene_id "AT4G13710";
Chr4	Araport11	CDS	7962550	7962653	.	+	0	transcript_id "AT4G13710.1"; gene_id "AT4G13710";
Chr4	Araport11	CDS	7962550	7962653	.	+	0	transcript_id "AT4G13710.2"; gene_id "AT4G13710";
Chr4	Araport11	protein	7962550	7966012	.	+	.	transcript_id "AT4G13710.1"; gene_id "AT4G13710";
Chr4	Araport11	protein	7962550	7966012	.	+	.	transcript_id "AT4G13710.2"; gene_id "AT4G13710";
Chr4	Araport11	exon	7962949	7963005	.	+	.	transcript_id "AT4G13710.1"; gene_id "AT4G13710";
Chr4	Araport11	CDS	7962949	7963005	.	+	1	transcript_id "AT4G13710.1"; gene_id "AT4G13710";
Chr4	Araport11	CDS	7963194	7963250	.	+	1	transcript_id "AT4G13710.1"; gene_id "AT4G13710";
Chr4	Araport11	CDS	7963194	7963250	.	+	1	transcript_id "AT4G13710.2"; gene_id "AT4G13710";
Chr4	Araport11	exon	7963194	7963250	.	+	.	transcript_id "AT4G13710.1,AT4G13710.2"; gene_id "AT4G13710";
Chr4	Araport11	CDS	7963727	7963813	.	+	1	transcript_id "AT4G13710.1"; gene_id "AT4G13710";
Chr4	Araport11	CDS	7963727	7963813	.	+	1	transcript_id "AT4G13710.2"; gene_id "AT4G13710";
Chr4	Araport11	exon	7963727	7963813	.	+	.	transcript_id "AT4G13710.1,AT4G13710.2"; gene_id "AT4G13710";
Chr4	Araport11	CDS	7964646	7965288	.	+	1	transcript_id "AT4G13710.1"; gene_id "AT4G13710";
Chr4	Araport11	CDS	7964646	7965288	.	+	1	transcript_id "AT4G13710.2"; gene_id "AT4G13710";
Chr4	Araport11	exon	7964646	7965288	.	+	.	transcript_id "AT4G13710.1,AT4G13710.2"; gene_id "AT4G13710";
Chr4	Araport11	CDS	7965375	7965478	.	+	0	transcript_id "AT4G13710.1"; gene_id "AT4G13710";
Chr4	Araport11	CDS	7965375	7965478	.	+	0	transcript_id "AT4G13710.2"; gene_id "AT4G13710";
Chr4	Araport11	exon	7965375	7965478	.	+	.	transcript_id "AT4G13710.1,AT4G13710.2"; gene_id "AT4G13710";
Chr4	Araport11	CDS	7965564	7965702	.	+	1	transcript_id "AT4G13710.1"; gene_id "AT4G13710";
Chr4	Araport11	CDS	7965564	7965702	.	+	1	transcript_id "AT4G13710.2"; gene_id "AT4G13710";
Chr4	Araport11	exon	7965564	7965702	.	+	.	transcript_id "AT4G13710.1,AT4G13710.2"; gene_id "AT4G13710";
Chr4	Araport11	CDS	7965791	7966012	.	+	0	transcript_id "AT4G13710.1"; gene_id "AT4G13710";
Chr4	Araport11	exon	7965791	7966521	.	+	.	transcript_id "AT4G13710.1"; gene_id "AT4G13710";
Chr4	Araport11	CDS	7965791	7966012	.	+	0	transcript_id "AT4G13710.2"; gene_id "AT4G13710";
Chr4	Araport11	exon	7965791	7966518	.	+	.	transcript_id "AT4G13710.2"; gene_id "AT4G13710";
Chr4	Araport11	three_prime_UTR	7966013	7966521	.	+	.	transcript_id "AT4G13710.1"; gene_id "AT4G13710";
Chr4	Araport11	three_prime_UTR	7966013	7966518	.	+	.	transcript_id "AT4G13710.2"; gene_id "AT4G13710";
Chr4	Araport11	gene	7966805	7968965	.	-	.	transcript_id "AT4G13720"; gene_id "AT4G13720";
Chr4	Araport11	mRNA	7966805	7968965	.	-	.	transcript_id "AT4G13720"; gene_id "AT4G13720.2";
Chr4	Araport11	three_prime_UTR	7966805	7967165	.	-	.	transcript_id "AT4G13720.2"; gene_id "AT4G13720";
Chr4	Araport11	exon	7966805	7967289	.	-	.	transcript_id "AT4G13720.2"; gene_id "AT4G13720";
Chr4	Araport11	mRNA	7966894	7968925	.	-	.	transcript_id "AT4G13720"; gene_id "AT4G13720.1";
Chr4	Araport11	three_prime_UTR	7966894	7967165	.	-	.	transcript_id "AT4G13720.1"; gene_id "AT4G13720";
Chr4	Araport11	exon	7966894	7967289	.	-	.	transcript_id "AT4G13720.1"; gene_id "AT4G13720";
Chr4	Araport11	CDS	7967166	7967289	.	-	1	transcript_id "AT4G13720.2"; gene_id "AT4G13720";
Chr4	Araport11	CDS	7967166	7967289	.	-	1	transcript_id "AT4G13720.1"; gene_id "AT4G13720";
Chr4	Araport11	protein	7967166	7968894	.	-	.	transcript_id "AT4G13720.1"; gene_id "AT4G13720";
Chr4	Araport11	protein	7967166	7968933	.	-	.	transcript_id "AT4G13720.2"; gene_id "AT4G13720";
Chr4	Araport11	CDS	7967399	7967475	.	-	0	transcript_id "AT4G13720.2"; gene_id "AT4G13720";
Chr4	Araport11	CDS	7967399	7967475	.	-	0	transcript_id "AT4G13720.1"; gene_id "AT4G13720";
Chr4	Araport11	exon	7967399	7967475	.	-	.	transcript_id "AT4G13720.2,AT4G13720.1"; gene_id "AT4G13720";
Chr4	Araport11	CDS	7967577	7967689	.	-	2	transcript_id "AT4G13720.2"; gene_id "AT4G13720";
Chr4	Araport11	CDS	7967577	7967689	.	-	2	transcript_id "AT4G13720.1"; gene_id "AT4G13720";
Chr4	Araport11	exon	7967577	7967689	.	-	.	transcript_id "AT4G13720.2,AT4G13720.1"; gene_id "AT4G13720";
Chr4	Araport11	CDS	7967783	7967814	.	-	1	transcript_id "AT4G13720.2"; gene_id "AT4G13720";
Chr4	Araport11	CDS	7967783	7967814	.	-	1	transcript_id "AT4G13720.1"; gene_id "AT4G13720";
Chr4	Araport11	exon	7967783	7967814	.	-	.	transcript_id "AT4G13720.2,AT4G13720.1"; gene_id "AT4G13720";
Chr4	Araport11	CDS	7968213	7968222	.	-	2	transcript_id "AT4G13720.2"; gene_id "AT4G13720";
Chr4	Araport11	CDS	7968213	7968222	.	-	2	transcript_id "AT4G13720.1"; gene_id "AT4G13720";
Chr4	Araport11	exon	7968213	7968222	.	-	.	transcript_id "AT4G13720.2,AT4G13720.1"; gene_id "AT4G13720";
Chr4	Araport11	CDS	7968330	7968393	.	-	0	transcript_id "AT4G13720.2"; gene_id "AT4G13720";
Chr4	Araport11	CDS	7968330	7968393	.	-	0	transcript_id "AT4G13720.1"; gene_id "AT4G13720";
Chr4	Araport11	exon	7968330	7968393	.	-	.	transcript_id "AT4G13720.2,AT4G13720.1"; gene_id "AT4G13720";
Chr4	Araport11	CDS	7968606	7968670	.	-	2	transcript_id "AT4G13720.2"; gene_id "AT4G13720";
Chr4	Araport11	CDS	7968606	7968670	.	-	2	transcript_id "AT4G13720.1"; gene_id "AT4G13720";
Chr4	Araport11	exon	7968606	7968670	.	-	.	transcript_id "AT4G13720.2,AT4G13720.1"; gene_id "AT4G13720";
Chr4	Araport11	CDS	7968759	7968933	.	-	0	transcript_id "AT4G13720.2"; gene_id "AT4G13720";
Chr4	Araport11	exon	7968759	7968965	.	-	.	transcript_id "AT4G13720.2"; gene_id "AT4G13720";
Chr4	Araport11	CDS	7968759	7968894	.	-	0	transcript_id "AT4G13720.1"; gene_id "AT4G13720";
Chr4	Araport11	exon	7968759	7968925	.	-	.	transcript_id "AT4G13720.1"; gene_id "AT4G13720";
Chr4	Araport11	five_prime_UTR	7968895	7968925	.	-	.	transcript_id "AT4G13720.1"; gene_id "AT4G13720";
Chr4	Araport11	five_prime_UTR	7968934	7968965	.	-	.	transcript_id "AT4G13720.2"; gene_id "AT4G13720";
Chr4	Araport11	transposable_element	7969146	7969438	.	-	.	transcript_id "AT4TE35070"; gene_id "AT4TE35070";
Chr4	Araport11	transposon_fragment	7969146	7969438	.	-	.	transcript_id "AT4TE35070"; gene_id "AT4TE35070";
Chr4	Araport11	transposable_element	7969439	7969577	.	+	.	transcript_id "AT4TE35075"; gene_id "AT4TE35075";
Chr4	Araport11	transposon_fragment	7969439	7969577	.	+	.	transcript_id "AT4TE35075"; gene_id "AT4TE35075";
Chr4	Araport11	transposable_element	7969877	7970060	.	-	.	transcript_id "AT4TE35080"; gene_id "AT4TE35080";
Chr4	Araport11	transposon_fragment	7969877	7970060	.	-	.	transcript_id "AT4TE35080"; gene_id "AT4TE35080";
Chr4	Araport11	gene	7970177	7974271	.	+	.	transcript_id "AT4G13730"; gene_id "AT4G13730";
Chr4	Araport11	mRNA	7970177	7974271	.	+	.	transcript_id "AT4G13730"; gene_id "AT4G13730.1";
Chr4	Araport11	five_prime_UTR	7970177	7970298	.	+	.	transcript_id "AT4G13730.1"; gene_id "AT4G13730";
Chr4	Araport11	exon	7970177	7970616	.	+	.	transcript_id "AT4G13730.1"; gene_id "AT4G13730";
Chr4	Araport11	mRNA	7970200	7974241	.	+	.	transcript_id "AT4G13730"; gene_id "AT4G13730.3";
Chr4	Araport11	five_prime_UTR	7970200	7970298	.	+	.	transcript_id "AT4G13730.3"; gene_id "AT4G13730";
Chr4	Araport11	exon	7970200	7970616	.	+	.	transcript_id "AT4G13730.3"; gene_id "AT4G13730";
Chr4	Araport11	mRNA	7970274	7974248	.	+	.	transcript_id "AT4G13730"; gene_id "AT4G13730.2";
Chr4	Araport11	five_prime_UTR	7970274	7970298	.	+	.	transcript_id "AT4G13730.2"; gene_id "AT4G13730";
Chr4	Araport11	exon	7970274	7970616	.	+	.	transcript_id "AT4G13730.2"; gene_id "AT4G13730";
Chr4	Araport11	CDS	7970299	7970616	.	+	0	transcript_id "AT4G13730.1"; gene_id "AT4G13730";
Chr4	Araport11	CDS	7970299	7970616	.	+	0	transcript_id "AT4G13730.3"; gene_id "AT4G13730";
Chr4	Araport11	CDS	7970299	7970616	.	+	0	transcript_id "AT4G13730.2"; gene_id "AT4G13730";
Chr4	Araport11	protein	7970299	7973901	.	+	.	transcript_id "AT4G13730.2"; gene_id "AT4G13730";
Chr4	Araport11	protein	7970299	7974055	.	+	.	transcript_id "AT4G13730.1"; gene_id "AT4G13730";
Chr4	Araport11	protein	7970299	7974055	.	+	.	transcript_id "AT4G13730.3"; gene_id "AT4G13730";
Chr4	Araport11	CDS	7970700	7970792	.	+	0	transcript_id "AT4G13730.1"; gene_id "AT4G13730";
Chr4	Araport11	CDS	7970700	7970792	.	+	0	transcript_id "AT4G13730.3"; gene_id "AT4G13730";
Chr4	Araport11	CDS	7970700	7970792	.	+	0	transcript_id "AT4G13730.2"; gene_id "AT4G13730";
Chr4	Araport11	exon	7970700	7970792	.	+	.	transcript_id "AT4G13730.1,AT4G13730.3,AT4G13730.2"; gene_id "AT4G13730";
Chr4	Araport11	CDS	7971110	7971214	.	+	0	transcript_id "AT4G13730.1"; gene_id "AT4G13730";
Chr4	Araport11	CDS	7971110	7971214	.	+	0	transcript_id "AT4G13730.3"; gene_id "AT4G13730";
Chr4	Araport11	CDS	7971110	7971214	.	+	0	transcript_id "AT4G13730.2"; gene_id "AT4G13730";
Chr4	Araport11	exon	7971110	7971214	.	+	.	transcript_id "AT4G13730.1,AT4G13730.3,AT4G13730.2"; gene_id "AT4G13730";
Chr4	Araport11	CDS	7971866	7972018	.	+	0	transcript_id "AT4G13730.1"; gene_id "AT4G13730";
Chr4	Araport11	CDS	7971866	7972018	.	+	0	transcript_id "AT4G13730.2"; gene_id "AT4G13730";
Chr4	Araport11	exon	7971866	7972018	.	+	.	transcript_id "AT4G13730.1,AT4G13730.2"; gene_id "AT4G13730";
Chr4	Araport11	exon	7971899	7972018	.	+	.	transcript_id "AT4G13730.3"; gene_id "AT4G13730";
Chr4	Araport11	CDS	7971899	7972018	.	+	0	transcript_id "AT4G13730.3"; gene_id "AT4G13730";
Chr4	Araport11	CDS	7972574	7972672	.	+	0	transcript_id "AT4G13730.1"; gene_id "AT4G13730";
Chr4	Araport11	CDS	7972574	7972672	.	+	0	transcript_id "AT4G13730.3"; gene_id "AT4G13730";
Chr4	Araport11	CDS	7972574	7972672	.	+	0	transcript_id "AT4G13730.2"; gene_id "AT4G13730";
Chr4	Araport11	exon	7972574	7972672	.	+	.	transcript_id "AT4G13730.1,AT4G13730.3,AT4G13730.2"; gene_id "AT4G13730";
Chr4	Araport11	CDS	7972775	7972903	.	+	0	transcript_id "AT4G13730.1"; gene_id "AT4G13730";
Chr4	Araport11	CDS	7972775	7972903	.	+	0	transcript_id "AT4G13730.3"; gene_id "AT4G13730";
Chr4	Araport11	CDS	7972775	7972903	.	+	0	transcript_id "AT4G13730.2"; gene_id "AT4G13730";
Chr4	Araport11	exon	7972775	7972903	.	+	.	transcript_id "AT4G13730.1,AT4G13730.3,AT4G13730.2"; gene_id "AT4G13730";
Chr4	Araport11	CDS	7973044	7973223	.	+	0	transcript_id "AT4G13730.1"; gene_id "AT4G13730";
Chr4	Araport11	CDS	7973044	7973223	.	+	0	transcript_id "AT4G13730.3"; gene_id "AT4G13730";
Chr4	Araport11	CDS	7973044	7973223	.	+	0	transcript_id "AT4G13730.2"; gene_id "AT4G13730";
Chr4	Araport11	exon	7973044	7973223	.	+	.	transcript_id "AT4G13730.1,AT4G13730.3,AT4G13730.2"; gene_id "AT4G13730";
Chr4	Araport11	CDS	7973497	7973613	.	+	0	transcript_id "AT4G13730.1"; gene_id "AT4G13730";
Chr4	Araport11	CDS	7973497	7973613	.	+	0	transcript_id "AT4G13730.3"; gene_id "AT4G13730";
Chr4	Araport11	exon	7973497	7973613	.	+	.	transcript_id "AT4G13730.1,AT4G13730.3"; gene_id "AT4G13730";
Chr4	Araport11	exon	7973497	7973644	.	+	.	transcript_id "AT4G13730.2"; gene_id "AT4G13730";
Chr4	Araport11	CDS	7973497	7973644	.	+	0	transcript_id "AT4G13730.2"; gene_id "AT4G13730";
Chr4	Araport11	CDS	7973900	7974055	.	+	0	transcript_id "AT4G13730.1"; gene_id "AT4G13730";
Chr4	Araport11	exon	7973900	7974271	.	+	.	transcript_id "AT4G13730.1"; gene_id "AT4G13730";
Chr4	Araport11	CDS	7973900	7974055	.	+	0	transcript_id "AT4G13730.3"; gene_id "AT4G13730";
Chr4	Araport11	exon	7973900	7974241	.	+	.	transcript_id "AT4G13730.3"; gene_id "AT4G13730";
Chr4	Araport11	CDS	7973900	7973901	.	+	2	transcript_id "AT4G13730.2"; gene_id "AT4G13730";
Chr4	Araport11	exon	7973900	7974248	.	+	.	transcript_id "AT4G13730.2"; gene_id "AT4G13730";
Chr4	Araport11	three_prime_UTR	7973902	7974248	.	+	.	transcript_id "AT4G13730.2"; gene_id "AT4G13730";
Chr4	Araport11	three_prime_UTR	7974056	7974271	.	+	.	transcript_id "AT4G13730.1"; gene_id "AT4G13730";
Chr4	Araport11	three_prime_UTR	7974056	7974241	.	+	.	transcript_id "AT4G13730.3"; gene_id "AT4G13730";
Chr4	Araport11	gene	7975064	7987687	.	+	.	transcript_id "AT4G13750"; gene_id "AT4G13750";
Chr4	Araport11	mRNA	7975064	7987687	.	+	.	transcript_id "AT4G13750"; gene_id "AT4G13750.1";
Chr4	Araport11	five_prime_UTR	7975064	7975190	.	+	.	transcript_id "AT4G13750.1"; gene_id "AT4G13750";
Chr4	Araport11	exon	7975064	7975970	.	+	.	transcript_id "AT4G13750.1"; gene_id "AT4G13750";
Chr4	Araport11	CDS	7975191	7975970	.	+	0	transcript_id "AT4G13750.1"; gene_id "AT4G13750";
Chr4	Araport11	protein	7975191	7987558	.	+	.	transcript_id "AT4G13750.1"; gene_id "AT4G13750";
Chr4	Araport11	exon	7976057	7976394	.	+	.	transcript_id "AT4G13750.1"; gene_id "AT4G13750";
Chr4	Araport11	CDS	7976057	7976394	.	+	0	transcript_id "AT4G13750.1"; gene_id "AT4G13750";
Chr4	Araport11	exon	7976545	7977103	.	+	.	transcript_id "AT4G13750.1"; gene_id "AT4G13750";
Chr4	Araport11	CDS	7976545	7977103	.	+	1	transcript_id "AT4G13750.1"; gene_id "AT4G13750";
Chr4	Araport11	exon	7977219	7977332	.	+	.	transcript_id "AT4G13750.1"; gene_id "AT4G13750";
Chr4	Araport11	CDS	7977219	7977332	.	+	0	transcript_id "AT4G13750.1"; gene_id "AT4G13750";
Chr4	Araport11	exon	7978963	7979128	.	+	.	transcript_id "AT4G13750.1"; gene_id "AT4G13750";
Chr4	Araport11	CDS	7978963	7979128	.	+	0	transcript_id "AT4G13750.1"; gene_id "AT4G13750";
Chr4	Araport11	exon	7979401	7981082	.	+	.	transcript_id "AT4G13750.1"; gene_id "AT4G13750";
Chr4	Araport11	CDS	7979401	7981082	.	+	2	transcript_id "AT4G13750.1"; gene_id "AT4G13750";
Chr4	Araport11	exon	7981458	7981667	.	+	.	transcript_id "AT4G13750.1"; gene_id "AT4G13750";
Chr4	Araport11	CDS	7981458	7981667	.	+	0	transcript_id "AT4G13750.1"; gene_id "AT4G13750";
Chr4	Araport11	exon	7981878	7984118	.	+	.	transcript_id "AT4G13750.1"; gene_id "AT4G13750";
Chr4	Araport11	CDS	7981878	7984118	.	+	0	transcript_id "AT4G13750.1"; gene_id "AT4G13750";
Chr4	Araport11	exon	7984401	7984513	.	+	.	transcript_id "AT4G13750.1"; gene_id "AT4G13750";
Chr4	Araport11	CDS	7984401	7984513	.	+	0	transcript_id "AT4G13750.1"; gene_id "AT4G13750";
Chr4	Araport11	exon	7984986	7985382	.	+	.	transcript_id "AT4G13750.1"; gene_id "AT4G13750";
Chr4	Araport11	CDS	7984986	7985382	.	+	1	transcript_id "AT4G13750.1"; gene_id "AT4G13750";
Chr4	Araport11	exon	7985469	7985783	.	+	.	transcript_id "AT4G13750.1"; gene_id "AT4G13750";
Chr4	Araport11	CDS	7985469	7985783	.	+	0	transcript_id "AT4G13750.1"; gene_id "AT4G13750";
Chr4	Araport11	exon	7986078	7986335	.	+	.	transcript_id "AT4G13750.1"; gene_id "AT4G13750";
Chr4	Araport11	CDS	7986078	7986335	.	+	0	transcript_id "AT4G13750.1"; gene_id "AT4G13750";
Chr4	Araport11	CDS	7986542	7987558	.	+	0	transcript_id "AT4G13750.1"; gene_id "AT4G13750";
Chr4	Araport11	exon	7986542	7987687	.	+	.	transcript_id "AT4G13750.1"; gene_id "AT4G13750";
Chr4	Araport11	three_prime_UTR	7987559	7987687	.	+	.	transcript_id "AT4G13750.1"; gene_id "AT4G13750";
Chr4	Araport11	gene	7988058	7989648	.	+	.	transcript_id "AT4G13760"; gene_id "AT4G13760";
Chr4	Araport11	mRNA	7988058	7989648	.	+	.	transcript_id "AT4G13760"; gene_id "AT4G13760.1";
Chr4	Araport11	exon	7988058	7988201	.	+	.	transcript_id "AT4G13760.1"; gene_id "AT4G13760";
Chr4	Araport11	CDS	7988058	7988201	.	+	0	transcript_id "AT4G13760.1"; gene_id "AT4G13760";
Chr4	Araport11	protein	7988058	7989648	.	+	.	transcript_id "AT4G13760.1"; gene_id "AT4G13760";
Chr4	Araport11	exon	7988305	7988616	.	+	.	transcript_id "AT4G13760.1"; gene_id "AT4G13760";
Chr4	Araport11	CDS	7988305	7988616	.	+	0	transcript_id "AT4G13760.1"; gene_id "AT4G13760";
Chr4	Araport11	exon	7988800	7989324	.	+	.	transcript_id "AT4G13760.1"; gene_id "AT4G13760";
Chr4	Araport11	CDS	7988800	7989324	.	+	0	transcript_id "AT4G13760.1"; gene_id "AT4G13760";
Chr4	Araport11	exon	7989415	7989648	.	+	.	transcript_id "AT4G13760.1"; gene_id "AT4G13760";
Chr4	Araport11	CDS	7989415	7989648	.	+	0	transcript_id "AT4G13760.1"; gene_id "AT4G13760";
Chr4	Araport11	transposable_element	7989639	7989667	.	-	.	transcript_id "AT4TE35190"; gene_id "AT4TE35190";
Chr4	Araport11	transposon_fragment	7989639	7989667	.	-	.	transcript_id "AT4TE35190"; gene_id "AT4TE35190";
Chr4	Araport11	transposable_element	7989668	7989725	.	-	.	transcript_id "AT4TE35195"; gene_id "AT4TE35195";
Chr4	Araport11	transposon_fragment	7989668	7989725	.	-	.	transcript_id "AT4TE35195"; gene_id "AT4TE35195";
Chr4	Araport11	transposable_element	7989726	7990413	.	+	.	transcript_id "AT4TE35200"; gene_id "AT4TE35200";
Chr4	Araport11	transposon_fragment	7989726	7990413	.	+	.	transcript_id "AT4TE35200"; gene_id "AT4TE35200";
Chr4	Araport11	transposable_element	7990414	7990601	.	+	.	transcript_id "AT4TE35205"; gene_id "AT4TE35205";
Chr4	Araport11	transposon_fragment	7990414	7990601	.	+	.	transcript_id "AT4TE35205"; gene_id "AT4TE35205";
Chr4	Araport11	gene	7990429	7992429	.	-	.	transcript_id "AT4G13770"; gene_id "AT4G13770";
Chr4	Araport11	mRNA	7990429	7992429	.	-	.	transcript_id "AT4G13770"; gene_id "AT4G13770.1";
Chr4	Araport11	three_prime_UTR	7990429	7990681	.	-	.	transcript_id "AT4G13770.1"; gene_id "AT4G13770";
Chr4	Araport11	exon	7990429	7991305	.	-	.	transcript_id "AT4G13770.1"; gene_id "AT4G13770";
Chr4	Araport11	CDS	7990682	7991305	.	-	0	transcript_id "AT4G13770.1"; gene_id "AT4G13770";
Chr4	Araport11	protein	7990682	7992282	.	-	.	transcript_id "AT4G13770.1"; gene_id "AT4G13770";
Chr4	Araport11	CDS	7991398	7992282	.	-	0	transcript_id "AT4G13770.1"; gene_id "AT4G13770";
Chr4	Araport11	exon	7991398	7992429	.	-	.	transcript_id "AT4G13770.1"; gene_id "AT4G13770";
Chr4	Araport11	five_prime_UTR	7992283	7992429	.	-	.	transcript_id "AT4G13770.1"; gene_id "AT4G13770";
Chr4	Araport11	transposable_element	7992868	7992995	.	-	.	transcript_id "AT4TE35215"; gene_id "AT4TE35215";
Chr4	Araport11	transposon_fragment	7992868	7992995	.	-	.	transcript_id "AT4TE35215"; gene_id "AT4TE35215";
Chr4	Araport11	gene	7992967	7998595	.	-	.	transcript_id "AT4G13780"; gene_id "AT4G13780";
Chr4	Araport11	mRNA	7992967	7998595	.	-	.	transcript_id "AT4G13780"; gene_id "AT4G13780.1";
Chr4	Araport11	three_prime_UTR	7992967	7993365	.	-	.	transcript_id "AT4G13780.1"; gene_id "AT4G13780";
Chr4	Araport11	exon	7992967	7993596	.	-	.	transcript_id "AT4G13780.1"; gene_id "AT4G13780";
Chr4	Araport11	CDS	7993366	7993596	.	-	0	transcript_id "AT4G13780.1"; gene_id "AT4G13780";
Chr4	Araport11	protein	7993366	7998433	.	-	.	transcript_id "AT4G13780.1"; gene_id "AT4G13780";
Chr4	Araport11	exon	7993689	7993790	.	-	.	transcript_id "AT4G13780.1"; gene_id "AT4G13780";
Chr4	Araport11	CDS	7993689	7993790	.	-	0	transcript_id "AT4G13780.1"; gene_id "AT4G13780";
Chr4	Araport11	exon	7993879	7994111	.	-	.	transcript_id "AT4G13780.1"; gene_id "AT4G13780";
Chr4	Araport11	CDS	7993879	7994111	.	-	2	transcript_id "AT4G13780.1"; gene_id "AT4G13780";
Chr4	Araport11	exon	7994202	7994316	.	-	.	transcript_id "AT4G13780.1"; gene_id "AT4G13780";
Chr4	Araport11	CDS	7994202	7994316	.	-	0	transcript_id "AT4G13780.1"; gene_id "AT4G13780";
Chr4	Araport11	exon	7994414	7994551	.	-	.	transcript_id "AT4G13780.1"; gene_id "AT4G13780";
Chr4	Araport11	CDS	7994414	7994551	.	-	0	transcript_id "AT4G13780.1"; gene_id "AT4G13780";
Chr4	Araport11	exon	7994642	7994770	.	-	.	transcript_id "AT4G13780.1"; gene_id "AT4G13780";
Chr4	Araport11	CDS	7994642	7994770	.	-	0	transcript_id "AT4G13780.1"; gene_id "AT4G13780";
Chr4	Araport11	exon	7994848	7994913	.	-	.	transcript_id "AT4G13780.1"; gene_id "AT4G13780";
Chr4	Araport11	CDS	7994848	7994913	.	-	0	transcript_id "AT4G13780.1"; gene_id "AT4G13780";
Chr4	Araport11	exon	7995012	7995124	.	-	.	transcript_id "AT4G13780.1"; gene_id "AT4G13780";
Chr4	Araport11	CDS	7995012	7995124	.	-	2	transcript_id "AT4G13780.1"; gene_id "AT4G13780";
Chr4	Araport11	exon	7995452	7995572	.	-	.	transcript_id "AT4G13780.1"; gene_id "AT4G13780";
Chr4	Araport11	CDS	7995452	7995572	.	-	0	transcript_id "AT4G13780.1"; gene_id "AT4G13780";
Chr4	Araport11	exon	7995676	7995782	.	-	.	transcript_id "AT4G13780.1"; gene_id "AT4G13780";
Chr4	Araport11	CDS	7995676	7995782	.	-	2	transcript_id "AT4G13780.1"; gene_id "AT4G13780";
Chr4	Araport11	exon	7995896	7995986	.	-	.	transcript_id "AT4G13780.1"; gene_id "AT4G13780";
Chr4	Araport11	CDS	7995896	7995986	.	-	0	transcript_id "AT4G13780.1"; gene_id "AT4G13780";
Chr4	Araport11	exon	7996203	7996346	.	-	.	transcript_id "AT4G13780.1"; gene_id "AT4G13780";
Chr4	Araport11	CDS	7996203	7996346	.	-	0	transcript_id "AT4G13780.1"; gene_id "AT4G13780";
Chr4	Araport11	exon	7996418	7996648	.	-	.	transcript_id "AT4G13780.1"; gene_id "AT4G13780";
Chr4	Araport11	CDS	7996418	7996648	.	-	0	transcript_id "AT4G13780.1"; gene_id "AT4G13780";
Chr4	Araport11	exon	7997120	7997275	.	-	.	transcript_id "AT4G13780.1"; gene_id "AT4G13780";
Chr4	Araport11	CDS	7997120	7997275	.	-	0	transcript_id "AT4G13780.1"; gene_id "AT4G13780";
Chr4	Araport11	exon	7997414	7997567	.	-	.	transcript_id "AT4G13780.1"; gene_id "AT4G13780";
Chr4	Araport11	CDS	7997414	7997567	.	-	1	transcript_id "AT4G13780.1"; gene_id "AT4G13780";
Chr4	Araport11	exon	7997836	7997980	.	-	.	transcript_id "AT4G13780.1"; gene_id "AT4G13780";
Chr4	Araport11	CDS	7997836	7997980	.	-	2	transcript_id "AT4G13780.1"; gene_id "AT4G13780";
Chr4	Araport11	CDS	7998316	7998433	.	-	0	transcript_id "AT4G13780.1"; gene_id "AT4G13780";
Chr4	Araport11	exon	7998316	7998595	.	-	.	transcript_id "AT4G13780.1"; gene_id "AT4G13780";
Chr4	Araport11	five_prime_UTR	7998434	7998595	.	-	.	transcript_id "AT4G13780.1"; gene_id "AT4G13780";
Chr4	Araport11	gene	7999516	8000372	.	-	.	transcript_id "AT4G13790"; gene_id "AT4G13790";
Chr4	Araport11	mRNA	7999516	8000372	.	-	.	transcript_id "AT4G13790"; gene_id "AT4G13790.1";
Chr4	Araport11	three_prime_UTR	7999516	7999845	.	-	.	transcript_id "AT4G13790.1"; gene_id "AT4G13790";
Chr4	Araport11	exon	7999516	8000372	.	-	.	transcript_id "AT4G13790.1"; gene_id "AT4G13790";
Chr4	Araport11	CDS	7999846	8000124	.	-	0	transcript_id "AT4G13790.1"; gene_id "AT4G13790";
Chr4	Araport11	protein	7999846	8000124	.	-	.	transcript_id "AT4G13790.1"; gene_id "AT4G13790";
Chr4	Araport11	five_prime_UTR	8000125	8000372	.	-	.	transcript_id "AT4G13790.1"; gene_id "AT4G13790";
Chr4	Araport11	gene	8001795	8004767	.	-	.	transcript_id "AT4G13800"; gene_id "AT4G13800";
Chr4	Araport11	mRNA	8001795	8004767	.	-	.	transcript_id "AT4G13800"; gene_id "AT4G13800.3";
Chr4	Araport11	three_prime_UTR	8001795	8002341	.	-	.	transcript_id "AT4G13800.3"; gene_id "AT4G13800";
Chr4	Araport11	mRNA	8001795	8004767	.	-	.	transcript_id "AT4G13800"; gene_id "AT4G13800.1";
Chr4	Araport11	three_prime_UTR	8001795	8002128	.	-	.	transcript_id "AT4G13800.1"; gene_id "AT4G13800";
Chr4	Araport11	exon	8001795	8002341	.	-	.	transcript_id "AT4G13800.3,AT4G13800.1"; gene_id "AT4G13800";
Chr4	Araport11	mRNA	8001795	8004767	.	-	.	transcript_id "AT4G13800"; gene_id "AT4G13800.2";
Chr4	Araport11	three_prime_UTR	8001795	8002410	.	-	.	transcript_id "AT4G13800.2"; gene_id "AT4G13800";
Chr4	Araport11	exon	8001795	8002521	.	-	.	transcript_id "AT4G13800.2"; gene_id "AT4G13800";
Chr4	Araport11	mRNA	8001826	8004284	.	-	.	transcript_id "AT4G13800"; gene_id "AT4G13800.4";
Chr4	Araport11	three_prime_UTR	8001826	8002341	.	-	.	transcript_id "AT4G13800.4"; gene_id "AT4G13800";
Chr4	Araport11	mRNA	8001826	8004284	.	-	.	transcript_id "AT4G13800"; gene_id "AT4G13800.5";
Chr4	Araport11	three_prime_UTR	8001826	8002128	.	-	.	transcript_id "AT4G13800.5"; gene_id "AT4G13800";
Chr4	Araport11	exon	8001826	8002341	.	-	.	transcript_id "AT4G13800.4,AT4G13800.5"; gene_id "AT4G13800";
Chr4	Araport11	mRNA	8001830	8004509	.	-	.	transcript_id "AT4G13800"; gene_id "AT4G13800.8";
Chr4	Araport11	three_prime_UTR	8001830	8002128	.	-	.	transcript_id "AT4G13800.8"; gene_id "AT4G13800";
Chr4	Araport11	mRNA	8001830	8004509	.	-	.	transcript_id "AT4G13800"; gene_id "AT4G13800.7";
Chr4	Araport11	three_prime_UTR	8001830	8002341	.	-	.	transcript_id "AT4G13800.7"; gene_id "AT4G13800";
Chr4	Araport11	exon	8001830	8002341	.	-	.	transcript_id "AT4G13800.8,AT4G13800.7"; gene_id "AT4G13800";
Chr4	Araport11	mRNA	8001830	8004509	.	-	.	transcript_id "AT4G13800"; gene_id "AT4G13800.6";
Chr4	Araport11	three_prime_UTR	8001830	8002410	.	-	.	transcript_id "AT4G13800.6"; gene_id "AT4G13800";
Chr4	Araport11	exon	8001830	8002521	.	-	.	transcript_id "AT4G13800.6"; gene_id "AT4G13800";
Chr4	Araport11	mRNA	8001862	8004139	.	-	.	transcript_id "AT4G13800"; gene_id "AT4G13800.10";
Chr4	Araport11	three_prime_UTR	8001862	8002128	.	-	.	transcript_id "AT4G13800.10"; gene_id "AT4G13800";
Chr4	Araport11	mRNA	8001862	8004139	.	-	.	transcript_id "AT4G13800"; gene_id "AT4G13800.9";
Chr4	Araport11	three_prime_UTR	8001862	8002341	.	-	.	transcript_id "AT4G13800.9"; gene_id "AT4G13800";
Chr4	Araport11	exon	8001862	8002341	.	-	.	transcript_id "AT4G13800.10,AT4G13800.9"; gene_id "AT4G13800";
Chr4	Araport11	CDS	8002129	8002341	.	-	0	transcript_id "AT4G13800.1"; gene_id "AT4G13800";
Chr4	Araport11	CDS	8002129	8002341	.	-	0	transcript_id "AT4G13800.5"; gene_id "AT4G13800";
Chr4	Araport11	CDS	8002129	8002341	.	-	0	transcript_id "AT4G13800.8"; gene_id "AT4G13800";
Chr4	Araport11	CDS	8002129	8002341	.	-	0	transcript_id "AT4G13800.10"; gene_id "AT4G13800";
Chr4	Araport11	protein	8002129	8003858	.	-	.	transcript_id "AT4G13800.1"; gene_id "AT4G13800";
Chr4	Araport11	protein	8002129	8003858	.	-	.	transcript_id "AT4G13800.5"; gene_id "AT4G13800";
Chr4	Araport11	protein	8002129	8003858	.	-	.	transcript_id "AT4G13800.8"; gene_id "AT4G13800";
Chr4	Araport11	protein	8002129	8003858	.	-	.	transcript_id "AT4G13800.10"; gene_id "AT4G13800";
Chr4	Araport11	CDS	8002411	8002521	.	-	0	transcript_id "AT4G13800.2"; gene_id "AT4G13800";
Chr4	Araport11	CDS	8002411	8002521	.	-	0	transcript_id "AT4G13800.6"; gene_id "AT4G13800";
Chr4	Araport11	protein	8002411	8003858	.	-	.	transcript_id "AT4G13800.2"; gene_id "AT4G13800";
Chr4	Araport11	protein	8002411	8003858	.	-	.	transcript_id "AT4G13800.6"; gene_id "AT4G13800";
Chr4	Araport11	CDS	8002429	8002521	.	-	0	transcript_id "AT4G13800.1"; gene_id "AT4G13800";
Chr4	Araport11	CDS	8002429	8002521	.	-	0	transcript_id "AT4G13800.5"; gene_id "AT4G13800";
Chr4	Araport11	CDS	8002429	8002521	.	-	0	transcript_id "AT4G13800.8"; gene_id "AT4G13800";
Chr4	Araport11	CDS	8002429	8002521	.	-	0	transcript_id "AT4G13800.10"; gene_id "AT4G13800";
Chr4	Araport11	exon	8002429	8002521	.	-	.	transcript_id "AT4G13800.1,AT4G13800.5,AT4G13800.8,AT4G13800.10"; gene_id "AT4G13800";
Chr4	Araport11	three_prime_UTR	8002429	8002573	.	-	.	transcript_id "AT4G13800.3,AT4G13800.4,AT4G13800.7,AT4G13800.9"; gene_id "AT4G13800";
Chr4	Araport11	exon	8002429	8002732	.	-	.	transcript_id "AT4G13800.3,AT4G13800.4,AT4G13800.7,AT4G13800.9"; gene_id "AT4G13800";
Chr4	Araport11	CDS	8002574	8002732	.	-	0	transcript_id "AT4G13800.3"; gene_id "AT4G13800";
Chr4	Araport11	CDS	8002574	8002732	.	-	0	transcript_id "AT4G13800.4"; gene_id "AT4G13800";
Chr4	Araport11	CDS	8002574	8002732	.	-	0	transcript_id "AT4G13800.7"; gene_id "AT4G13800";
Chr4	Araport11	CDS	8002574	8002732	.	-	0	transcript_id "AT4G13800.9"; gene_id "AT4G13800";
Chr4	Araport11	protein	8002574	8003858	.	-	.	transcript_id "AT4G13800.3"; gene_id "AT4G13800";
Chr4	Araport11	protein	8002574	8003858	.	-	.	transcript_id "AT4G13800.4"; gene_id "AT4G13800";
Chr4	Araport11	protein	8002574	8003858	.	-	.	transcript_id "AT4G13800.7"; gene_id "AT4G13800";
Chr4	Araport11	protein	8002574	8003858	.	-	.	transcript_id "AT4G13800.9"; gene_id "AT4G13800";
Chr4	Araport11	CDS	8002595	8002732	.	-	0	transcript_id "AT4G13800.1"; gene_id "AT4G13800";
Chr4	Araport11	CDS	8002595	8002732	.	-	0	transcript_id "AT4G13800.2"; gene_id "AT4G13800";
Chr4	Araport11	CDS	8002595	8002732	.	-	0	transcript_id "AT4G13800.5"; gene_id "AT4G13800";
Chr4	Araport11	CDS	8002595	8002732	.	-	0	transcript_id "AT4G13800.8"; gene_id "AT4G13800";
Chr4	Araport11	CDS	8002595	8002732	.	-	0	transcript_id "AT4G13800.6"; gene_id "AT4G13800";
Chr4	Araport11	CDS	8002595	8002732	.	-	0	transcript_id "AT4G13800.10"; gene_id "AT4G13800";
Chr4	Araport11	exon	8002595	8002732	.	-	.	transcript_id "AT4G13800.1,AT4G13800.2,AT4G13800.5,AT4G13800.8,AT4G13800.6,AT4G13800.10"; gene_id "AT4G13800";
Chr4	Araport11	CDS	8002819	8002946	.	-	2	transcript_id "AT4G13800.3"; gene_id "AT4G13800";
Chr4	Araport11	CDS	8002819	8002946	.	-	2	transcript_id "AT4G13800.1"; gene_id "AT4G13800";
Chr4	Araport11	CDS	8002819	8002946	.	-	2	transcript_id "AT4G13800.2"; gene_id "AT4G13800";
Chr4	Araport11	CDS	8002819	8002946	.	-	2	transcript_id "AT4G13800.4"; gene_id "AT4G13800";
Chr4	Araport11	CDS	8002819	8002946	.	-	2	transcript_id "AT4G13800.5"; gene_id "AT4G13800";
Chr4	Araport11	CDS	8002819	8002946	.	-	2	transcript_id "AT4G13800.8"; gene_id "AT4G13800";
Chr4	Araport11	CDS	8002819	8002946	.	-	2	transcript_id "AT4G13800.7"; gene_id "AT4G13800";
Chr4	Araport11	CDS	8002819	8002946	.	-	2	transcript_id "AT4G13800.6"; gene_id "AT4G13800";
Chr4	Araport11	CDS	8002819	8002946	.	-	2	transcript_id "AT4G13800.10"; gene_id "AT4G13800";
Chr4	Araport11	CDS	8002819	8002946	.	-	2	transcript_id "AT4G13800.9"; gene_id "AT4G13800";
Chr4	Araport11	exon	8002819	8002946	.	-	.	transcript_id "AT4G13800.3,AT4G13800.1,AT4G13800.2,AT4G13800.4,AT4G13800.5,AT4G13800.8,AT4G13800.7,AT4G13800.6,AT4G13800.10,AT4G13800.9"; gene_id "AT4G13800";
Chr4	Araport11	CDS	8003030	8003190	.	-	1	transcript_id "AT4G13800.3"; gene_id "AT4G13800";
Chr4	Araport11	CDS	8003030	8003190	.	-	1	transcript_id "AT4G13800.1"; gene_id "AT4G13800";
Chr4	Araport11	CDS	8003030	8003190	.	-	1	transcript_id "AT4G13800.2"; gene_id "AT4G13800";
Chr4	Araport11	CDS	8003030	8003190	.	-	1	transcript_id "AT4G13800.4"; gene_id "AT4G13800";
Chr4	Araport11	CDS	8003030	8003190	.	-	1	transcript_id "AT4G13800.5"; gene_id "AT4G13800";
Chr4	Araport11	CDS	8003030	8003190	.	-	1	transcript_id "AT4G13800.8"; gene_id "AT4G13800";
Chr4	Araport11	CDS	8003030	8003190	.	-	1	transcript_id "AT4G13800.7"; gene_id "AT4G13800";
Chr4	Araport11	CDS	8003030	8003190	.	-	1	transcript_id "AT4G13800.6"; gene_id "AT4G13800";
Chr4	Araport11	CDS	8003030	8003190	.	-	1	transcript_id "AT4G13800.10"; gene_id "AT4G13800";
Chr4	Araport11	CDS	8003030	8003190	.	-	1	transcript_id "AT4G13800.9"; gene_id "AT4G13800";
Chr4	Araport11	exon	8003030	8003190	.	-	.	transcript_id "AT4G13800.3,AT4G13800.1,AT4G13800.2,AT4G13800.4,AT4G13800.5,AT4G13800.8,AT4G13800.7,AT4G13800.6,AT4G13800.10,AT4G13800.9"; gene_id "AT4G13800";
Chr4	Araport11	CDS	8003273	8003363	.	-	2	transcript_id "AT4G13800.3"; gene_id "AT4G13800";
Chr4	Araport11	CDS	8003273	8003363	.	-	2	transcript_id "AT4G13800.1"; gene_id "AT4G13800";
Chr4	Araport11	CDS	8003273	8003363	.	-	2	transcript_id "AT4G13800.2"; gene_id "AT4G13800";
Chr4	Araport11	CDS	8003273	8003363	.	-	2	transcript_id "AT4G13800.4"; gene_id "AT4G13800";
Chr4	Araport11	CDS	8003273	8003363	.	-	2	transcript_id "AT4G13800.5"; gene_id "AT4G13800";
Chr4	Araport11	CDS	8003273	8003363	.	-	2	transcript_id "AT4G13800.8"; gene_id "AT4G13800";
Chr4	Araport11	CDS	8003273	8003363	.	-	2	transcript_id "AT4G13800.7"; gene_id "AT4G13800";
Chr4	Araport11	CDS	8003273	8003363	.	-	2	transcript_id "AT4G13800.6"; gene_id "AT4G13800";
Chr4	Araport11	CDS	8003273	8003363	.	-	2	transcript_id "AT4G13800.10"; gene_id "AT4G13800";
Chr4	Araport11	CDS	8003273	8003363	.	-	2	transcript_id "AT4G13800.9"; gene_id "AT4G13800";
Chr4	Araport11	exon	8003273	8003363	.	-	.	transcript_id "AT4G13800.3,AT4G13800.1,AT4G13800.2,AT4G13800.4,AT4G13800.5,AT4G13800.8,AT4G13800.7,AT4G13800.6,AT4G13800.10,AT4G13800.9"; gene_id "AT4G13800";
Chr4	Araport11	CDS	8003574	8003630	.	-	2	transcript_id "AT4G13800.3"; gene_id "AT4G13800";
Chr4	Araport11	CDS	8003574	8003630	.	-	2	transcript_id "AT4G13800.1"; gene_id "AT4G13800";
Chr4	Araport11	CDS	8003574	8003630	.	-	2	transcript_id "AT4G13800.2"; gene_id "AT4G13800";
Chr4	Araport11	CDS	8003574	8003630	.	-	2	transcript_id "AT4G13800.4"; gene_id "AT4G13800";
Chr4	Araport11	CDS	8003574	8003630	.	-	2	transcript_id "AT4G13800.5"; gene_id "AT4G13800";
Chr4	Araport11	CDS	8003574	8003630	.	-	2	transcript_id "AT4G13800.8"; gene_id "AT4G13800";
Chr4	Araport11	CDS	8003574	8003630	.	-	2	transcript_id "AT4G13800.7"; gene_id "AT4G13800";
Chr4	Araport11	CDS	8003574	8003630	.	-	2	transcript_id "AT4G13800.6"; gene_id "AT4G13800";
Chr4	Araport11	CDS	8003574	8003630	.	-	2	transcript_id "AT4G13800.10"; gene_id "AT4G13800";
Chr4	Araport11	CDS	8003574	8003630	.	-	2	transcript_id "AT4G13800.9"; gene_id "AT4G13800";
Chr4	Araport11	exon	8003574	8003630	.	-	.	transcript_id "AT4G13800.3,AT4G13800.1,AT4G13800.2,AT4G13800.4,AT4G13800.5,AT4G13800.8,AT4G13800.7,AT4G13800.6,AT4G13800.10,AT4G13800.9"; gene_id "AT4G13800";
Chr4	Araport11	CDS	8003729	8003858	.	-	0	transcript_id "AT4G13800.3"; gene_id "AT4G13800";
Chr4	Araport11	CDS	8003729	8003858	.	-	0	transcript_id "AT4G13800.1"; gene_id "AT4G13800";
Chr4	Araport11	CDS	8003729	8003858	.	-	0	transcript_id "AT4G13800.2"; gene_id "AT4G13800";
Chr4	Araport11	CDS	8003729	8003858	.	-	0	transcript_id "AT4G13800.4"; gene_id "AT4G13800";
Chr4	Araport11	CDS	8003729	8003858	.	-	0	transcript_id "AT4G13800.5"; gene_id "AT4G13800";
Chr4	Araport11	CDS	8003729	8003858	.	-	0	transcript_id "AT4G13800.8"; gene_id "AT4G13800";
Chr4	Araport11	CDS	8003729	8003858	.	-	0	transcript_id "AT4G13800.7"; gene_id "AT4G13800";
Chr4	Araport11	CDS	8003729	8003858	.	-	0	transcript_id "AT4G13800.6"; gene_id "AT4G13800";
Chr4	Araport11	exon	8003729	8003962	.	-	.	transcript_id "AT4G13800.3,AT4G13800.1,AT4G13800.2,AT4G13800.4,AT4G13800.5,AT4G13800.8,AT4G13800.7,AT4G13800.6"; gene_id "AT4G13800";
Chr4	Araport11	CDS	8003729	8003858	.	-	0	transcript_id "AT4G13800.10"; gene_id "AT4G13800";
Chr4	Araport11	CDS	8003729	8003858	.	-	0	transcript_id "AT4G13800.9"; gene_id "AT4G13800";
Chr4	Araport11	exon	8003729	8004139	.	-	.	transcript_id "AT4G13800.10,AT4G13800.9"; gene_id "AT4G13800";
Chr4	Araport11	five_prime_UTR	8003859	8003962	.	-	.	transcript_id "AT4G13800.3,AT4G13800.1,AT4G13800.2,AT4G13800.4,AT4G13800.5,AT4G13800.8,AT4G13800.7,AT4G13800.6"; gene_id "AT4G13800";
Chr4	Araport11	five_prime_UTR	8003859	8004139	.	-	.	transcript_id "AT4G13800.10,AT4G13800.9"; gene_id "AT4G13800";
Chr4	Araport11	exon	8004074	8004284	.	-	.	transcript_id "AT4G13800.4,AT4G13800.5"; gene_id "AT4G13800";
Chr4	Araport11	five_prime_UTR	8004074	8004284	.	-	.	transcript_id "AT4G13800.4,AT4G13800.5"; gene_id "AT4G13800";
Chr4	Araport11	exon	8004351	8004509	.	-	.	transcript_id "AT4G13800.8,AT4G13800.7,AT4G13800.6"; gene_id "AT4G13800";
Chr4	Araport11	five_prime_UTR	8004351	8004509	.	-	.	transcript_id "AT4G13800.8,AT4G13800.7,AT4G13800.6"; gene_id "AT4G13800";
Chr4	Araport11	exon	8004460	8004767	.	-	.	transcript_id "AT4G13800.3,AT4G13800.1,AT4G13800.2"; gene_id "AT4G13800";
Chr4	Araport11	five_prime_UTR	8004460	8004767	.	-	.	transcript_id "AT4G13800.3,AT4G13800.1,AT4G13800.2"; gene_id "AT4G13800";
Chr4	Araport11	gene	8004549	8007597	.	-	.	transcript_id "AT4G13810"; gene_id "AT4G13810";
Chr4	Araport11	mRNA	8004549	8007578	.	-	.	transcript_id "AT4G13810"; gene_id "AT4G13810.3";
Chr4	Araport11	three_prime_UTR	8004549	8005061	.	-	.	transcript_id "AT4G13810.3"; gene_id "AT4G13810";
Chr4	Araport11	exon	8004549	8006952	.	-	.	transcript_id "AT4G13810.3"; gene_id "AT4G13810";
Chr4	Araport11	mRNA	8004769	8007597	.	-	.	transcript_id "AT4G13810"; gene_id "AT4G13810.1";
Chr4	Araport11	mRNA	8004769	8007597	.	-	.	transcript_id "AT4G13810"; gene_id "AT4G13810.2";
Chr4	Araport11	three_prime_UTR	8004769	8005061	.	-	.	transcript_id "AT4G13810.1,AT4G13810.2"; gene_id "AT4G13810";
Chr4	Araport11	exon	8004769	8006569	.	-	.	transcript_id "AT4G13810.1,AT4G13810.2"; gene_id "AT4G13810";
Chr4	Araport11	CDS	8005062	8006936	.	-	0	transcript_id "AT4G13810.3"; gene_id "AT4G13810";
Chr4	Araport11	CDS	8005062	8006569	.	-	2	transcript_id "AT4G13810.1"; gene_id "AT4G13810";
Chr4	Araport11	CDS	8005062	8006569	.	-	2	transcript_id "AT4G13810.2"; gene_id "AT4G13810";
Chr4	Araport11	protein	8005062	8006936	.	-	.	transcript_id "AT4G13810.3"; gene_id "AT4G13810";
Chr4	Araport11	protein	8005062	8006936	.	-	.	transcript_id "AT4G13810.1"; gene_id "AT4G13810";
Chr4	Araport11	protein	8005062	8007464	.	-	.	transcript_id "AT4G13810.2"; gene_id "AT4G13810";
Chr4	Araport11	CDS	8006852	8006936	.	-	0	transcript_id "AT4G13810.1"; gene_id "AT4G13810";
Chr4	Araport11	exon	8006852	8006952	.	-	.	transcript_id "AT4G13810.1"; gene_id "AT4G13810";
Chr4	Araport11	CDS	8006852	8007464	.	-	0	transcript_id "AT4G13810.2"; gene_id "AT4G13810";
Chr4	Araport11	exon	8006852	8007597	.	-	.	transcript_id "AT4G13810.2"; gene_id "AT4G13810";
Chr4	Araport11	five_prime_UTR	8006937	8006952	.	-	.	transcript_id "AT4G13810.3,AT4G13810.1"; gene_id "AT4G13810";
Chr4	Araport11	exon	8007057	8007578	.	-	.	transcript_id "AT4G13810.3"; gene_id "AT4G13810";
Chr4	Araport11	five_prime_UTR	8007057	8007578	.	-	.	transcript_id "AT4G13810.3"; gene_id "AT4G13810";
Chr4	Araport11	exon	8007057	8007597	.	-	.	transcript_id "AT4G13810.1"; gene_id "AT4G13810";
Chr4	Araport11	five_prime_UTR	8007057	8007597	.	-	.	transcript_id "AT4G13810.1"; gene_id "AT4G13810";
Chr4	Araport11	five_prime_UTR	8007465	8007597	.	-	.	transcript_id "AT4G13810.2"; gene_id "AT4G13810";
Chr4	Araport11	gene	8007950	8010858	.	-	.	transcript_id "AT4G13820"; gene_id "AT4G13820";
Chr4	Araport11	mRNA	8007950	8010858	.	-	.	transcript_id "AT4G13820"; gene_id "AT4G13820.1";
Chr4	Araport11	three_prime_UTR	8007950	8008534	.	-	.	transcript_id "AT4G13820.1"; gene_id "AT4G13820";
Chr4	Araport11	exon	8007950	8010858	.	-	.	transcript_id "AT4G13820.1"; gene_id "AT4G13820";
Chr4	Araport11	CDS	8008535	8010694	.	-	0	transcript_id "AT4G13820.1"; gene_id "AT4G13820";
Chr4	Araport11	protein	8008535	8010694	.	-	.	transcript_id "AT4G13820.1"; gene_id "AT4G13820";
Chr4	Araport11	five_prime_UTR	8010695	8010858	.	-	.	transcript_id "AT4G13820.1"; gene_id "AT4G13820";
Chr4	Araport11	gene	8010967	8012880	.	+	.	transcript_id "AT4G13830"; gene_id "AT4G13830";
Chr4	Araport11	mRNA	8010967	8012880	.	+	.	transcript_id "AT4G13830"; gene_id "AT4G13830.2";
Chr4	Araport11	mRNA	8010967	8012880	.	+	.	transcript_id "AT4G13830"; gene_id "AT4G13830.3";
Chr4	Araport11	five_prime_UTR	8010967	8011517	.	+	.	transcript_id "AT4G13830.2,AT4G13830.3"; gene_id "AT4G13830";
Chr4	Araport11	exon	8010967	8011970	.	+	.	transcript_id "AT4G13830.2,AT4G13830.3"; gene_id "AT4G13830";
Chr4	Araport11	mRNA	8011183	8012878	.	+	.	transcript_id "AT4G13830"; gene_id "AT4G13830.1";
Chr4	Araport11	five_prime_UTR	8011183	8011517	.	+	.	transcript_id "AT4G13830.1"; gene_id "AT4G13830";
Chr4	Araport11	exon	8011183	8012878	.	+	.	transcript_id "AT4G13830.1"; gene_id "AT4G13830";
Chr4	Araport11	CDS	8011518	8011970	.	+	0	transcript_id "AT4G13830.2"; gene_id "AT4G13830";
Chr4	Araport11	CDS	8011518	8011970	.	+	0	transcript_id "AT4G13830.3"; gene_id "AT4G13830";
Chr4	Araport11	CDS	8011518	8011985	.	+	0	transcript_id "AT4G13830.1"; gene_id "AT4G13830";
Chr4	Araport11	protein	8011518	8011985	.	+	.	transcript_id "AT4G13830.1"; gene_id "AT4G13830";
Chr4	Araport11	protein	8011518	8012331	.	+	.	transcript_id "AT4G13830.3"; gene_id "AT4G13830";
Chr4	Araport11	protein	8011518	8012577	.	+	.	transcript_id "AT4G13830.2"; gene_id "AT4G13830";
Chr4	Araport11	three_prime_UTR	8011986	8012878	.	+	.	transcript_id "AT4G13830.1"; gene_id "AT4G13830";
Chr4	Araport11	CDS	8012233	8012331	.	+	0	transcript_id "AT4G13830.3"; gene_id "AT4G13830";
Chr4	Araport11	exon	8012233	8012880	.	+	.	transcript_id "AT4G13830.3"; gene_id "AT4G13830";
Chr4	Araport11	three_prime_UTR	8012332	8012880	.	+	.	transcript_id "AT4G13830.3"; gene_id "AT4G13830";
Chr4	Araport11	CDS	8012437	8012577	.	+	0	transcript_id "AT4G13830.2"; gene_id "AT4G13830";
Chr4	Araport11	exon	8012437	8012880	.	+	.	transcript_id "AT4G13830.2"; gene_id "AT4G13830";
Chr4	Araport11	three_prime_UTR	8012578	8012880	.	+	.	transcript_id "AT4G13830.2"; gene_id "AT4G13830";
Chr4	Araport11	gene	8013575	8016582	.	-	.	transcript_id "AT4G13840"; gene_id "AT4G13840";
Chr4	Araport11	mRNA	8013575	8016582	.	-	.	transcript_id "AT4G13840"; gene_id "AT4G13840.1";
Chr4	Araport11	three_prime_UTR	8013575	8014087	.	-	.	transcript_id "AT4G13840.1"; gene_id "AT4G13840";
Chr4	Araport11	exon	8013575	8014933	.	-	.	transcript_id "AT4G13840.1"; gene_id "AT4G13840";
Chr4	Araport11	CDS	8014088	8014933	.	-	0	transcript_id "AT4G13840.1"; gene_id "AT4G13840";
Chr4	Araport11	protein	8014088	8016326	.	-	.	transcript_id "AT4G13840.1"; gene_id "AT4G13840";
Chr4	Araport11	CDS	8015886	8016326	.	-	0	transcript_id "AT4G13840.1"; gene_id "AT4G13840";
Chr4	Araport11	exon	8015886	8016582	.	-	.	transcript_id "AT4G13840.1"; gene_id "AT4G13840";
Chr4	Araport11	five_prime_UTR	8016327	8016582	.	-	.	transcript_id "AT4G13840.1"; gene_id "AT4G13840";
Chr4	Araport11	gene	8020713	8022476	.	+	.	transcript_id "AT4G13850"; gene_id "AT4G13850";
Chr4	Araport11	mRNA	8020713	8022476	.	+	.	transcript_id "AT4G13850"; gene_id "AT4G13850.1";
Chr4	Araport11	exon	8020713	8021019	.	+	.	transcript_id "AT4G13850.1"; gene_id "AT4G13850";
Chr4	Araport11	five_prime_UTR	8020713	8021019	.	+	.	transcript_id "AT4G13850.1"; gene_id "AT4G13850";
Chr4	Araport11	mRNA	8020951	8022221	.	+	.	transcript_id "AT4G13850"; gene_id "AT4G13850.2";
Chr4	Araport11	mRNA	8020951	8022221	.	+	.	transcript_id "AT4G13850"; gene_id "AT4G13850.4";
Chr4	Araport11	mRNA	8020951	8022221	.	+	.	transcript_id "AT4G13850"; gene_id "AT4G13850.3";
Chr4	Araport11	exon	8020951	8021019	.	+	.	transcript_id "AT4G13850.2,AT4G13850.4,AT4G13850.3"; gene_id "AT4G13850";
Chr4	Araport11	five_prime_UTR	8020951	8021019	.	+	.	transcript_id "AT4G13850.2,AT4G13850.4,AT4G13850.3"; gene_id "AT4G13850";
Chr4	Araport11	five_prime_UTR	8021313	8021313	.	+	.	transcript_id "AT4G13850.1,AT4G13850.2,AT4G13850.4,AT4G13850.3"; gene_id "AT4G13850";
Chr4	Araport11	exon	8021313	8021434	.	+	.	transcript_id "AT4G13850.1,AT4G13850.2,AT4G13850.4,AT4G13850.3"; gene_id "AT4G13850";
Chr4	Araport11	CDS	8021314	8021434	.	+	0	transcript_id "AT4G13850.1"; gene_id "AT4G13850";
Chr4	Araport11	CDS	8021314	8021434	.	+	0	transcript_id "AT4G13850.2"; gene_id "AT4G13850";
Chr4	Araport11	CDS	8021314	8021434	.	+	0	transcript_id "AT4G13850.4"; gene_id "AT4G13850";
Chr4	Araport11	CDS	8021314	8021434	.	+	0	transcript_id "AT4G13850.3"; gene_id "AT4G13850";
Chr4	Araport11	protein	8021314	8022065	.	+	.	transcript_id "AT4G13850.1"; gene_id "AT4G13850";
Chr4	Araport11	protein	8021314	8022065	.	+	.	transcript_id "AT4G13850.2"; gene_id "AT4G13850";
Chr4	Araport11	protein	8021314	8022065	.	+	.	transcript_id "AT4G13850.4"; gene_id "AT4G13850";
Chr4	Araport11	protein	8021314	8022065	.	+	.	transcript_id "AT4G13850.3"; gene_id "AT4G13850";
Chr4	Araport11	CDS	8021532	8021600	.	+	2	transcript_id "AT4G13850.1"; gene_id "AT4G13850";
Chr4	Araport11	CDS	8021532	8021600	.	+	2	transcript_id "AT4G13850.2"; gene_id "AT4G13850";
Chr4	Araport11	CDS	8021532	8021600	.	+	2	transcript_id "AT4G13850.4"; gene_id "AT4G13850";
Chr4	Araport11	CDS	8021532	8021600	.	+	2	transcript_id "AT4G13850.3"; gene_id "AT4G13850";
Chr4	Araport11	exon	8021532	8021600	.	+	.	transcript_id "AT4G13850.1,AT4G13850.2,AT4G13850.4,AT4G13850.3"; gene_id "AT4G13850";
Chr4	Araport11	CDS	8021683	8021789	.	+	2	transcript_id "AT4G13850.1"; gene_id "AT4G13850";
Chr4	Araport11	CDS	8021683	8021789	.	+	2	transcript_id "AT4G13850.2"; gene_id "AT4G13850";
Chr4	Araport11	CDS	8021683	8021789	.	+	2	transcript_id "AT4G13850.4"; gene_id "AT4G13850";
Chr4	Araport11	CDS	8021683	8021789	.	+	2	transcript_id "AT4G13850.3"; gene_id "AT4G13850";
Chr4	Araport11	exon	8021683	8021789	.	+	.	transcript_id "AT4G13850.1,AT4G13850.2,AT4G13850.4,AT4G13850.3"; gene_id "AT4G13850";
Chr4	Araport11	CDS	8021886	8022065	.	+	0	transcript_id "AT4G13850.1"; gene_id "AT4G13850";
Chr4	Araport11	exon	8021886	8022476	.	+	.	transcript_id "AT4G13850.1"; gene_id "AT4G13850";
Chr4	Araport11	exon	8021886	8021970	.	+	.	transcript_id "AT4G13850.2"; gene_id "AT4G13850";
Chr4	Araport11	CDS	8021886	8021970	.	+	0	transcript_id "AT4G13850.2"; gene_id "AT4G13850";
Chr4	Araport11	exon	8021886	8021934	.	+	.	transcript_id "AT4G13850.4"; gene_id "AT4G13850";
Chr4	Araport11	CDS	8021886	8021934	.	+	0	transcript_id "AT4G13850.4"; gene_id "AT4G13850";
Chr4	Araport11	exon	8021886	8021973	.	+	.	transcript_id "AT4G13850.3"; gene_id "AT4G13850";
Chr4	Araport11	CDS	8021886	8021973	.	+	0	transcript_id "AT4G13850.3"; gene_id "AT4G13850";
Chr4	Araport11	transposable_element	8021947	8022106	.	-	.	transcript_id "AT4TE35370"; gene_id "AT4TE35370";
Chr4	Araport11	transposon_fragment	8021947	8022106	.	-	.	transcript_id "AT4TE35370"; gene_id "AT4TE35370";
Chr4	Araport11	CDS	8021986	8022065	.	+	2	transcript_id "AT4G13850.2"; gene_id "AT4G13850";
Chr4	Araport11	exon	8021986	8022221	.	+	.	transcript_id "AT4G13850.2"; gene_id "AT4G13850";
Chr4	Araport11	CDS	8022016	8022065	.	+	2	transcript_id "AT4G13850.3"; gene_id "AT4G13850";
Chr4	Araport11	exon	8022016	8022221	.	+	.	transcript_id "AT4G13850.3"; gene_id "AT4G13850";
Chr4	Araport11	CDS	8022022	8022065	.	+	2	transcript_id "AT4G13850.4"; gene_id "AT4G13850";
Chr4	Araport11	exon	8022022	8022221	.	+	.	transcript_id "AT4G13850.4"; gene_id "AT4G13850";
Chr4	Araport11	three_prime_UTR	8022066	8022476	.	+	.	transcript_id "AT4G13850.1"; gene_id "AT4G13850";
Chr4	Araport11	three_prime_UTR	8022066	8022221	.	+	.	transcript_id "AT4G13850.2,AT4G13850.4,AT4G13850.3"; gene_id "AT4G13850";
Chr4	Araport11	gene	8022497	8023603	.	+	.	transcript_id "AT4G13860"; gene_id "AT4G13860";
Chr4	Araport11	mRNA	8022497	8023603	.	+	.	transcript_id "AT4G13860"; gene_id "AT4G13860.1";
Chr4	Araport11	five_prime_UTR	8022497	8022600	.	+	.	transcript_id "AT4G13860.1"; gene_id "AT4G13860";
Chr4	Araport11	exon	8022497	8022625	.	+	.	transcript_id "AT4G13860.1"; gene_id "AT4G13860";
Chr4	Araport11	CDS	8022601	8022625	.	+	0	transcript_id "AT4G13860.1"; gene_id "AT4G13860";
Chr4	Araport11	protein	8022601	8023162	.	+	.	transcript_id "AT4G13860.1"; gene_id "AT4G13860";
Chr4	Araport11	mRNA	8022669	8023603	.	+	.	transcript_id "AT4G13860"; gene_id "AT4G13860.2";
Chr4	Araport11	five_prime_UTR	8022669	8022746	.	+	.	transcript_id "AT4G13860.2"; gene_id "AT4G13860";
Chr4	Araport11	exon	8022669	8022789	.	+	.	transcript_id "AT4G13860.2"; gene_id "AT4G13860";
Chr4	Araport11	exon	8022721	8022789	.	+	.	transcript_id "AT4G13860.1"; gene_id "AT4G13860";
Chr4	Araport11	CDS	8022721	8022789	.	+	2	transcript_id "AT4G13860.1"; gene_id "AT4G13860";
Chr4	Araport11	CDS	8022747	8022789	.	+	0	transcript_id "AT4G13860.2"; gene_id "AT4G13860";
Chr4	Araport11	protein	8022747	8023162	.	+	.	transcript_id "AT4G13860.2"; gene_id "AT4G13860";
Chr4	Araport11	CDS	8022906	8023012	.	+	2	transcript_id "AT4G13860.1"; gene_id "AT4G13860";
Chr4	Araport11	CDS	8022906	8023012	.	+	2	transcript_id "AT4G13860.2"; gene_id "AT4G13860";
Chr4	Araport11	exon	8022906	8023012	.	+	.	transcript_id "AT4G13860.1,AT4G13860.2"; gene_id "AT4G13860";
Chr4	Araport11	CDS	8023100	8023162	.	+	0	transcript_id "AT4G13860.1"; gene_id "AT4G13860";
Chr4	Araport11	CDS	8023100	8023162	.	+	0	transcript_id "AT4G13860.2"; gene_id "AT4G13860";
Chr4	Araport11	exon	8023100	8023603	.	+	.	transcript_id "AT4G13860.1,AT4G13860.2"; gene_id "AT4G13860";
Chr4	Araport11	three_prime_UTR	8023163	8023603	.	+	.	transcript_id "AT4G13860.1,AT4G13860.2"; gene_id "AT4G13860";
Chr4	Araport11	gene	8023237	8025592	.	-	.	transcript_id "AT4G13870"; gene_id "AT4G13870";
Chr4	Araport11	mRNA	8023237	8025592	.	-	.	transcript_id "AT4G13870"; gene_id "AT4G13870.2";
Chr4	Araport11	three_prime_UTR	8023237	8023562	.	-	.	transcript_id "AT4G13870.2"; gene_id "AT4G13870";
Chr4	Araport11	exon	8023237	8023601	.	-	.	transcript_id "AT4G13870.2"; gene_id "AT4G13870";
Chr4	Araport11	mRNA	8023319	8025577	.	-	.	transcript_id "AT4G13870"; gene_id "AT4G13870.1";
Chr4	Araport11	three_prime_UTR	8023319	8023562	.	-	.	transcript_id "AT4G13870.1"; gene_id "AT4G13870";
Chr4	Araport11	exon	8023319	8023592	.	-	.	transcript_id "AT4G13870.1"; gene_id "AT4G13870";
Chr4	Araport11	CDS	8023563	8023601	.	-	0	transcript_id "AT4G13870.2"; gene_id "AT4G13870";
Chr4	Araport11	CDS	8023563	8023592	.	-	0	transcript_id "AT4G13870.1"; gene_id "AT4G13870";
Chr4	Araport11	protein	8023563	8025542	.	-	.	transcript_id "AT4G13870.2"; gene_id "AT4G13870";
Chr4	Araport11	protein	8023563	8025542	.	-	.	transcript_id "AT4G13870.1"; gene_id "AT4G13870";
Chr4	Araport11	CDS	8023754	8023864	.	-	0	transcript_id "AT4G13870.2"; gene_id "AT4G13870";
Chr4	Araport11	CDS	8023754	8023864	.	-	0	transcript_id "AT4G13870.1"; gene_id "AT4G13870";
Chr4	Araport11	exon	8023754	8023864	.	-	.	transcript_id "AT4G13870.2,AT4G13870.1"; gene_id "AT4G13870";
Chr4	Araport11	CDS	8024054	8024212	.	-	0	transcript_id "AT4G13870.2"; gene_id "AT4G13870";
Chr4	Araport11	CDS	8024054	8024212	.	-	0	transcript_id "AT4G13870.1"; gene_id "AT4G13870";
Chr4	Araport11	exon	8024054	8024212	.	-	.	transcript_id "AT4G13870.2,AT4G13870.1"; gene_id "AT4G13870";
Chr4	Araport11	CDS	8024300	8024430	.	-	2	transcript_id "AT4G13870.2"; gene_id "AT4G13870";
Chr4	Araport11	CDS	8024300	8024430	.	-	2	transcript_id "AT4G13870.1"; gene_id "AT4G13870";
Chr4	Araport11	exon	8024300	8024430	.	-	.	transcript_id "AT4G13870.2,AT4G13870.1"; gene_id "AT4G13870";
Chr4	Araport11	CDS	8024879	8025049	.	-	2	transcript_id "AT4G13870.2"; gene_id "AT4G13870";
Chr4	Araport11	CDS	8024879	8025049	.	-	2	transcript_id "AT4G13870.1"; gene_id "AT4G13870";
Chr4	Araport11	exon	8024879	8025049	.	-	.	transcript_id "AT4G13870.2,AT4G13870.1"; gene_id "AT4G13870";
Chr4	Araport11	CDS	8025287	8025542	.	-	0	transcript_id "AT4G13870.2"; gene_id "AT4G13870";
Chr4	Araport11	exon	8025287	8025592	.	-	.	transcript_id "AT4G13870.2"; gene_id "AT4G13870";
Chr4	Araport11	CDS	8025287	8025542	.	-	0	transcript_id "AT4G13870.1"; gene_id "AT4G13870";
Chr4	Araport11	exon	8025287	8025577	.	-	.	transcript_id "AT4G13870.1"; gene_id "AT4G13870";
Chr4	Araport11	five_prime_UTR	8025543	8025592	.	-	.	transcript_id "AT4G13870.2"; gene_id "AT4G13870";
Chr4	Araport11	five_prime_UTR	8025543	8025577	.	-	.	transcript_id "AT4G13870.1"; gene_id "AT4G13870";
Chr4	Araport11	gene	8025804	8028614	.	+	.	transcript_id "AT4G13880"; gene_id "AT4G13880";
Chr4	Araport11	mRNA	8025804	8028614	.	+	.	transcript_id "AT4G13880"; gene_id "AT4G13880.1";
Chr4	Araport11	five_prime_UTR	8025804	8026150	.	+	.	transcript_id "AT4G13880.1"; gene_id "AT4G13880";
Chr4	Araport11	exon	8025804	8026781	.	+	.	transcript_id "AT4G13880.1"; gene_id "AT4G13880";
Chr4	Araport11	CDS	8026151	8026781	.	+	0	transcript_id "AT4G13880.1"; gene_id "AT4G13880";
Chr4	Araport11	protein	8026151	8028614	.	+	.	transcript_id "AT4G13880.1"; gene_id "AT4G13880";
Chr4	Araport11	exon	8027068	8028614	.	+	.	transcript_id "AT4G13880.1"; gene_id "AT4G13880";
Chr4	Araport11	CDS	8027068	8028614	.	+	2	transcript_id "AT4G13880.1"; gene_id "AT4G13880";
Chr4	Araport11	transposable_element	8028438	8028536	.	-	.	transcript_id "AT4TE35400"; gene_id "AT4TE35400";
Chr4	Araport11	transposon_fragment	8028438	8028536	.	-	.	transcript_id "AT4TE35400"; gene_id "AT4TE35400";
Chr4	Araport11	gene	8028911	8030754	.	-	.	transcript_id "AT4G13885"; gene_id "AT4G13885";
Chr4	Araport11	mRNA	8028911	8030754	.	-	.	transcript_id "AT4G13885"; gene_id "AT4G13885.1";
Chr4	Araport11	exon	8028911	8028949	.	-	.	transcript_id "AT4G13885.1"; gene_id "AT4G13885";
Chr4	Araport11	CDS	8028911	8028949	.	-	0	transcript_id "AT4G13885.1"; gene_id "AT4G13885";
Chr4	Araport11	protein	8028911	8030754	.	-	.	transcript_id "AT4G13885.1"; gene_id "AT4G13885";
Chr4	Araport11	exon	8029103	8029213	.	-	.	transcript_id "AT4G13885.1"; gene_id "AT4G13885";
Chr4	Araport11	CDS	8029103	8029213	.	-	0	transcript_id "AT4G13885.1"; gene_id "AT4G13885";
Chr4	Araport11	exon	8029517	8029567	.	-	.	transcript_id "AT4G13885.1"; gene_id "AT4G13885";
Chr4	Araport11	CDS	8029517	8029567	.	-	0	transcript_id "AT4G13885.1"; gene_id "AT4G13885";
Chr4	Araport11	exon	8029642	8029775	.	-	.	transcript_id "AT4G13885.1"; gene_id "AT4G13885";
Chr4	Araport11	CDS	8029642	8029775	.	-	2	transcript_id "AT4G13885.1"; gene_id "AT4G13885";
Chr4	Araport11	exon	8029868	8030046	.	-	.	transcript_id "AT4G13885.1"; gene_id "AT4G13885";
Chr4	Araport11	CDS	8029868	8030046	.	-	1	transcript_id "AT4G13885.1"; gene_id "AT4G13885";
Chr4	Araport11	exon	8030338	8030510	.	-	.	transcript_id "AT4G13885.1"; gene_id "AT4G13885";
Chr4	Araport11	CDS	8030338	8030510	.	-	0	transcript_id "AT4G13885.1"; gene_id "AT4G13885";
Chr4	Araport11	exon	8030650	8030754	.	-	.	transcript_id "AT4G13885.1"; gene_id "AT4G13885";
Chr4	Araport11	CDS	8030650	8030754	.	-	0	transcript_id "AT4G13885.1"; gene_id "AT4G13885";
Chr4	Araport11	gene	8030944	8031143	.	+	.	transcript_id ""; gene_id "";
Chr4	Araport11	lnc_RNA	8030944	8031143	.	+	.	transcript_id "AT4G06145"; gene_id "AT4G06145.1";
Chr4	Araport11	exon	8030944	8031143	.	+	.	transcript_id "AT4G06145.1"; gene_id "AT4G06145";
Chr4	Araport11	gene	8031972	8033731	.	-	.	transcript_id "AT4G13890"; gene_id "AT4G13890";
Chr4	Araport11	mRNA	8031972	8033731	.	-	.	transcript_id "AT4G13890"; gene_id "AT4G13890.1";
Chr4	Araport11	three_prime_UTR	8031972	8032145	.	-	.	transcript_id "AT4G13890.1"; gene_id "AT4G13890";
Chr4	Araport11	exon	8031972	8032387	.	-	.	transcript_id "AT4G13890.1"; gene_id "AT4G13890";
Chr4	Araport11	mRNA	8031972	8033731	.	-	.	transcript_id "AT4G13890"; gene_id "AT4G13890.2";
Chr4	Araport11	three_prime_UTR	8031972	8032445	.	-	.	transcript_id "AT4G13890.2"; gene_id "AT4G13890";
Chr4	Araport11	exon	8031972	8032564	.	-	.	transcript_id "AT4G13890.2"; gene_id "AT4G13890";
Chr4	Araport11	CDS	8032146	8032387	.	-	2	transcript_id "AT4G13890.1"; gene_id "AT4G13890";
Chr4	Araport11	protein	8032146	8033718	.	-	.	transcript_id "AT4G13890.1"; gene_id "AT4G13890";
Chr4	Araport11	CDS	8032446	8032564	.	-	2	transcript_id "AT4G13890.2"; gene_id "AT4G13890";
Chr4	Araport11	protein	8032446	8033718	.	-	.	transcript_id "AT4G13890.2"; gene_id "AT4G13890";
Chr4	Araport11	exon	8032463	8032564	.	-	.	transcript_id "AT4G13890.1"; gene_id "AT4G13890";
Chr4	Araport11	CDS	8032463	8032564	.	-	2	transcript_id "AT4G13890.1"; gene_id "AT4G13890";
Chr4	Araport11	CDS	8032650	8033718	.	-	0	transcript_id "AT4G13890.1"; gene_id "AT4G13890";
Chr4	Araport11	CDS	8032650	8033718	.	-	0	transcript_id "AT4G13890.2"; gene_id "AT4G13890";
Chr4	Araport11	exon	8032650	8033731	.	-	.	transcript_id "AT4G13890.1,AT4G13890.2"; gene_id "AT4G13890";
Chr4	Araport11	five_prime_UTR	8033719	8033731	.	-	.	transcript_id "AT4G13890.1,AT4G13890.2"; gene_id "AT4G13890";
Chr4	Araport11	gene	8034613	8034978	.	+	.	transcript_id ""; gene_id "";
Chr4	Araport11	transcript_region	8034613	8034978	.	+	.	transcript_id "AT4G06150"; gene_id "AT4G06150.1";
Chr4	Araport11	exon	8034613	8034636	.	+	.	transcript_id "AT4G06150.1"; gene_id "AT4G06150";
Chr4	Araport11	exon	8034787	8034978	.	+	.	transcript_id "AT4G06150.1"; gene_id "AT4G06150";
Chr4	Araport11	pseudogene	8035572	8041337	.	+	.	transcript_id "AT4G13900"; gene_id "AT4G13900";
Chr4	Araport11	pseudogenic_transcript	8035572	8041337	.	+	.	transcript_id "AT4G13900"; gene_id "AT4G13900.1";
Chr4	Araport11	pseudogenic_exon	8035572	8037780	.	+	.	transcript_id "AT4G13900.1"; gene_id "AT4G13900";
Chr4	Araport11	pseudogenic_transcript	8035580	8038508	.	+	.	transcript_id "AT4G13900"; gene_id "AT4G13900.2";
Chr4	Araport11	pseudogenic_exon	8035580	8036479	.	+	.	transcript_id "AT4G13900.2"; gene_id "AT4G13900";
Chr4	Araport11	pseudogenic_exon	8036759	8038508	.	+	.	transcript_id "AT4G13900.2"; gene_id "AT4G13900";
Chr4	Araport11	transposable_element	8039898	8040359	.	+	.	transcript_id "AT4TE35460"; gene_id "AT4TE35460";
Chr4	Araport11	transposon_fragment	8039898	8040359	.	+	.	transcript_id "AT4TE35460"; gene_id "AT4TE35460";
Chr4	Araport11	pseudogenic_exon	8040835	8041337	.	+	.	transcript_id "AT4G13900.1"; gene_id "AT4G13900";
Chr4	Araport11	gene	8042272	8042610	.	+	.	transcript_id ""; gene_id "";
Chr4	Araport11	lnc_RNA	8042272	8042610	.	+	.	transcript_id "AT4G06155"; gene_id "AT4G06155.1";
Chr4	Araport11	exon	8042272	8042610	.	+	.	transcript_id "AT4G06155.1"; gene_id "AT4G06155";
Chr4	Araport11	gene	8043085	8043684	.	+	.	transcript_id ""; gene_id "";
Chr4	Araport11	lnc_RNA	8043085	8043684	.	+	.	transcript_id "AT4G06160"; gene_id "AT4G06160.1";
Chr4	Araport11	exon	8043085	8043684	.	+	.	transcript_id "AT4G06160.1"; gene_id "AT4G06160";
Chr4	Araport11	gene	8043587	8047176	.	-	.	transcript_id "AT4G13918"; gene_id "AT4G13918";
Chr4	Araport11	antisense_lncRNA	8043587	8047176	.	-	.	transcript_id "AT4G13918"; gene_id "AT4G13918.1";
Chr4	Araport11	exon	8043587	8046661	.	-	.	transcript_id "AT4G13918.1"; gene_id "AT4G13918";
Chr4	Araport11	gene	8043803	8046559	.	+	.	transcript_id "AT4G13920"; gene_id "AT4G13920";
Chr4	Araport11	mRNA	8043803	8046559	.	+	.	transcript_id "AT4G13920"; gene_id "AT4G13920.1";
Chr4	Araport11	five_prime_UTR	8043803	8043860	.	+	.	transcript_id "AT4G13920.1"; gene_id "AT4G13920";
Chr4	Araport11	exon	8043803	8046559	.	+	.	transcript_id "AT4G13920.1"; gene_id "AT4G13920";
Chr4	Araport11	CDS	8043861	8046536	.	+	0	transcript_id "AT4G13920.1"; gene_id "AT4G13920";
Chr4	Araport11	protein	8043861	8046536	.	+	.	transcript_id "AT4G13920.1"; gene_id "AT4G13920";
Chr4	Araport11	three_prime_UTR	8046537	8046559	.	+	.	transcript_id "AT4G13920.1"; gene_id "AT4G13920";
Chr4	Araport11	exon	8047027	8047176	.	-	.	transcript_id "AT4G13918.1"; gene_id "AT4G13918";
Chr4	Araport11	gene	8047692	8050157	.	-	.	transcript_id "AT4G13930"; gene_id "AT4G13930";
Chr4	Araport11	mRNA	8047692	8050157	.	-	.	transcript_id "AT4G13930"; gene_id "AT4G13930.1";
Chr4	Araport11	three_prime_UTR	8047692	8048012	.	-	.	transcript_id "AT4G13930.1"; gene_id "AT4G13930";
Chr4	Araport11	exon	8047692	8048257	.	-	.	transcript_id "AT4G13930.1"; gene_id "AT4G13930";
Chr4	Araport11	CDS	8048013	8048257	.	-	2	transcript_id "AT4G13930.1"; gene_id "AT4G13930";
Chr4	Araport11	protein	8048013	8050021	.	-	.	transcript_id "AT4G13930.1"; gene_id "AT4G13930";
Chr4	Araport11	exon	8048351	8048452	.	-	.	transcript_id "AT4G13930.1"; gene_id "AT4G13930";
Chr4	Araport11	CDS	8048351	8048452	.	-	2	transcript_id "AT4G13930.1"; gene_id "AT4G13930";
Chr4	Araport11	exon	8048544	8048934	.	-	.	transcript_id "AT4G13930.1"; gene_id "AT4G13930";
Chr4	Araport11	CDS	8048544	8048934	.	-	0	transcript_id "AT4G13930.1"; gene_id "AT4G13930";
Chr4	Araport11	CDS	8049344	8050021	.	-	0	transcript_id "AT4G13930.1"; gene_id "AT4G13930";
Chr4	Araport11	exon	8049344	8050157	.	-	.	transcript_id "AT4G13930.1"; gene_id "AT4G13930";
Chr4	Araport11	five_prime_UTR	8050022	8050157	.	-	.	transcript_id "AT4G13930.1"; gene_id "AT4G13930";
Chr4	Araport11	gene	8054673	8057181	.	+	.	transcript_id "AT4G13940"; gene_id "AT4G13940";
Chr4	Araport11	mRNA	8054673	8057152	.	+	.	transcript_id "AT4G13940"; gene_id "AT4G13940.1";
Chr4	Araport11	five_prime_UTR	8054673	8054930	.	+	.	transcript_id "AT4G13940.1"; gene_id "AT4G13940";
Chr4	Araport11	exon	8054673	8055641	.	+	.	transcript_id "AT4G13940.1"; gene_id "AT4G13940";
Chr4	Araport11	mRNA	8054861	8057181	.	+	.	transcript_id "AT4G13940"; gene_id "AT4G13940.4";
Chr4	Araport11	exon	8054861	8055641	.	+	.	transcript_id "AT4G13940.4"; gene_id "AT4G13940";
Chr4	Araport11	mRNA	8054861	8057181	.	+	.	transcript_id "AT4G13940"; gene_id "AT4G13940.3";
Chr4	Araport11	five_prime_UTR	8054861	8054930	.	+	.	transcript_id "AT4G13940.4,AT4G13940.3"; gene_id "AT4G13940";
Chr4	Araport11	exon	8054861	8055242	.	+	.	transcript_id "AT4G13940.3"; gene_id "AT4G13940";
Chr4	Araport11	mRNA	8054863	8057181	.	+	.	transcript_id "AT4G13940"; gene_id "AT4G13940.2";
Chr4	Araport11	five_prime_UTR	8054863	8055175	.	+	.	transcript_id "AT4G13940.2"; gene_id "AT4G13940";
Chr4	Araport11	exon	8054863	8055178	.	+	.	transcript_id "AT4G13940.2"; gene_id "AT4G13940";
Chr4	Araport11	CDS	8054931	8055641	.	+	0	transcript_id "AT4G13940.1"; gene_id "AT4G13940";
Chr4	Araport11	CDS	8054931	8055641	.	+	0	transcript_id "AT4G13940.4"; gene_id "AT4G13940";
Chr4	Araport11	CDS	8054931	8055242	.	+	0	transcript_id "AT4G13940.3"; gene_id "AT4G13940";
Chr4	Araport11	protein	8054931	8056676	.	+	.	transcript_id "AT4G13940.1"; gene_id "AT4G13940";
Chr4	Araport11	protein	8054931	8056676	.	+	.	transcript_id "AT4G13940.3"; gene_id "AT4G13940";
Chr4	Araport11	protein	8054931	8056763	.	+	.	transcript_id "AT4G13940.4"; gene_id "AT4G13940";
Chr4	Araport11	CDS	8055176	8055178	.	+	0	transcript_id "AT4G13940.2"; gene_id "AT4G13940";
Chr4	Araport11	protein	8055176	8056676	.	+	.	transcript_id "AT4G13940.2"; gene_id "AT4G13940";
Chr4	Araport11	exon	8055297	8055641	.	+	.	transcript_id "AT4G13940.2"; gene_id "AT4G13940";
Chr4	Araport11	CDS	8055297	8055641	.	+	0	transcript_id "AT4G13940.2"; gene_id "AT4G13940";
Chr4	Araport11	exon	8055378	8055641	.	+	.	transcript_id "AT4G13940.3"; gene_id "AT4G13940";
Chr4	Araport11	CDS	8055378	8055641	.	+	0	transcript_id "AT4G13940.3"; gene_id "AT4G13940";
Chr4	Araport11	CDS	8055930	8056676	.	+	0	transcript_id "AT4G13940.1"; gene_id "AT4G13940";
Chr4	Araport11	exon	8055930	8057152	.	+	.	transcript_id "AT4G13940.1"; gene_id "AT4G13940";
Chr4	Araport11	exon	8055930	8056139	.	+	.	transcript_id "AT4G13940.4"; gene_id "AT4G13940";
Chr4	Araport11	CDS	8055930	8056139	.	+	0	transcript_id "AT4G13940.4"; gene_id "AT4G13940";
Chr4	Araport11	CDS	8055930	8056676	.	+	0	transcript_id "AT4G13940.3"; gene_id "AT4G13940";
Chr4	Araport11	CDS	8055930	8056676	.	+	0	transcript_id "AT4G13940.2"; gene_id "AT4G13940";
Chr4	Araport11	exon	8055930	8057181	.	+	.	transcript_id "AT4G13940.3,AT4G13940.2"; gene_id "AT4G13940";
Chr4	Araport11	three_prime_UTR	8056677	8057152	.	+	.	transcript_id "AT4G13940.1"; gene_id "AT4G13940";
Chr4	Araport11	three_prime_UTR	8056677	8057181	.	+	.	transcript_id "AT4G13940.3,AT4G13940.2"; gene_id "AT4G13940";
Chr4	Araport11	CDS	8056707	8056763	.	+	0	transcript_id "AT4G13940.4"; gene_id "AT4G13940";
Chr4	Araport11	exon	8056707	8057181	.	+	.	transcript_id "AT4G13940.4"; gene_id "AT4G13940";
Chr4	Araport11	three_prime_UTR	8056764	8057181	.	+	.	transcript_id "AT4G13940.4"; gene_id "AT4G13940";
Chr4	Araport11	gene	8058072	8058823	.	-	.	transcript_id "AT4G13950"; gene_id "AT4G13950";
Chr4	Araport11	mRNA	8058072	8058823	.	-	.	transcript_id "AT4G13950"; gene_id "AT4G13950.1";
Chr4	Araport11	three_prime_UTR	8058072	8058267	.	-	.	transcript_id "AT4G13950.1"; gene_id "AT4G13950";
Chr4	Araport11	exon	8058072	8058823	.	-	.	transcript_id "AT4G13950.1"; gene_id "AT4G13950";
Chr4	Araport11	CDS	8058268	8058609	.	-	0	transcript_id "AT4G13950.1"; gene_id "AT4G13950";
Chr4	Araport11	protein	8058268	8058609	.	-	.	transcript_id "AT4G13950.1"; gene_id "AT4G13950";
Chr4	Araport11	five_prime_UTR	8058610	8058823	.	-	.	transcript_id "AT4G13950.1"; gene_id "AT4G13950";
Chr4	Araport11	gene	8059053	8059808	.	+	.	transcript_id "AT4G13955"; gene_id "AT4G13955";
Chr4	Araport11	mRNA	8059053	8059808	.	+	.	transcript_id "AT4G13955"; gene_id "AT4G13955.1";
Chr4	Araport11	exon	8059053	8059114	.	+	.	transcript_id "AT4G13955.1"; gene_id "AT4G13955";
Chr4	Araport11	five_prime_UTR	8059053	8059114	.	+	.	transcript_id "AT4G13955.1"; gene_id "AT4G13955";
Chr4	Araport11	five_prime_UTR	8059296	8059306	.	+	.	transcript_id "AT4G13955.1"; gene_id "AT4G13955";
Chr4	Araport11	exon	8059296	8059385	.	+	.	transcript_id "AT4G13955.1"; gene_id "AT4G13955";
Chr4	Araport11	CDS	8059307	8059385	.	+	0	transcript_id "AT4G13955.1"; gene_id "AT4G13955";
Chr4	Araport11	protein	8059307	8059742	.	+	.	transcript_id "AT4G13955.1"; gene_id "AT4G13955";
Chr4	Araport11	CDS	8059537	8059742	.	+	2	transcript_id "AT4G13955.1"; gene_id "AT4G13955";
Chr4	Araport11	exon	8059537	8059808	.	+	.	transcript_id "AT4G13955.1"; gene_id "AT4G13955";
Chr4	Araport11	transposable_element	8059695	8060188	.	-	.	transcript_id "AT4TE35560"; gene_id "AT4TE35560";
Chr4	Araport11	transposon_fragment	8059695	8060188	.	-	.	transcript_id "AT4TE35560"; gene_id "AT4TE35560";
Chr4	Araport11	three_prime_UTR	8059743	8059808	.	+	.	transcript_id "AT4G13955.1"; gene_id "AT4G13955";
Chr4	Araport11	transposable_element	8060190	8060216	.	+	.	transcript_id "AT4TE35565"; gene_id "AT4TE35565";
Chr4	Araport11	transposon_fragment	8060190	8060216	.	+	.	transcript_id "AT4TE35565"; gene_id "AT4TE35565";
Chr4	Araport11	gene	8060565	8063052	.	-	.	transcript_id "AT4G13960"; gene_id "AT4G13960";
Chr4	Araport11	mRNA	8060565	8063052	.	-	.	transcript_id "AT4G13960"; gene_id "AT4G13960.1";
Chr4	Araport11	mRNA	8060565	8063052	.	-	.	transcript_id "AT4G13960"; gene_id "AT4G13960.2";
Chr4	Araport11	three_prime_UTR	8060565	8060680	.	-	.	transcript_id "AT4G13960.1,AT4G13960.2"; gene_id "AT4G13960";
Chr4	Araport11	exon	8060565	8061022	.	-	.	transcript_id "AT4G13960.1,AT4G13960.2"; gene_id "AT4G13960";
Chr4	Araport11	CDS	8060681	8061022	.	-	0	transcript_id "AT4G13960.1"; gene_id "AT4G13960";
Chr4	Araport11	CDS	8060681	8061022	.	-	0	transcript_id "AT4G13960.2"; gene_id "AT4G13960";
Chr4	Araport11	mRNA	8060681	8063044	.	-	.	transcript_id "AT4G13960"; gene_id "AT4G13960.3";
Chr4	Araport11	CDS	8060681	8061022	.	-	0	transcript_id "AT4G13960.3"; gene_id "AT4G13960";
Chr4	Araport11	mRNA	8060681	8063044	.	-	.	transcript_id "AT4G13960"; gene_id "AT4G13960.4";
Chr4	Araport11	CDS	8060681	8061022	.	-	0	transcript_id "AT4G13960.4"; gene_id "AT4G13960";
Chr4	Araport11	exon	8060681	8061022	.	-	.	transcript_id "AT4G13960.3,AT4G13960.4"; gene_id "AT4G13960";
Chr4	Araport11	protein	8060681	8062092	.	-	.	transcript_id "AT4G13960.3"; gene_id "AT4G13960";
Chr4	Araport11	protein	8060681	8062092	.	-	.	transcript_id "AT4G13960.4"; gene_id "AT4G13960";
Chr4	Araport11	protein	8060681	8062231	.	-	.	transcript_id "AT4G13960.1"; gene_id "AT4G13960";
Chr4	Araport11	protein	8060681	8062231	.	-	.	transcript_id "AT4G13960.2"; gene_id "AT4G13960";
Chr4	Araport11	CDS	8061105	8061245	.	-	0	transcript_id "AT4G13960.1"; gene_id "AT4G13960";
Chr4	Araport11	CDS	8061105	8061245	.	-	0	transcript_id "AT4G13960.2"; gene_id "AT4G13960";
Chr4	Araport11	CDS	8061105	8061245	.	-	0	transcript_id "AT4G13960.3"; gene_id "AT4G13960";
Chr4	Araport11	CDS	8061105	8061245	.	-	0	transcript_id "AT4G13960.4"; gene_id "AT4G13960";
Chr4	Araport11	exon	8061105	8061245	.	-	.	transcript_id "AT4G13960.1,AT4G13960.2,AT4G13960.3,AT4G13960.4"; gene_id "AT4G13960";
Chr4	Araport11	CDS	8061320	8062231	.	-	0	transcript_id "AT4G13960.1"; gene_id "AT4G13960";
Chr4	Araport11	CDS	8061320	8062231	.	-	0	transcript_id "AT4G13960.2"; gene_id "AT4G13960";
Chr4	Araport11	exon	8061320	8062241	.	-	.	transcript_id "AT4G13960.1,AT4G13960.2"; gene_id "AT4G13960";
Chr4	Araport11	CDS	8061320	8061994	.	-	0	transcript_id "AT4G13960.3"; gene_id "AT4G13960";
Chr4	Araport11	CDS	8061320	8061994	.	-	0	transcript_id "AT4G13960.4"; gene_id "AT4G13960";
Chr4	Araport11	exon	8061320	8061994	.	-	.	transcript_id "AT4G13960.3,AT4G13960.4"; gene_id "AT4G13960";
Chr4	Araport11	CDS	8062063	8062092	.	-	0	transcript_id "AT4G13960.3"; gene_id "AT4G13960";
Chr4	Araport11	CDS	8062063	8062092	.	-	0	transcript_id "AT4G13960.4"; gene_id "AT4G13960";
Chr4	Araport11	exon	8062063	8062241	.	-	.	transcript_id "AT4G13960.3,AT4G13960.4"; gene_id "AT4G13960";
Chr4	Araport11	five_prime_UTR	8062093	8062241	.	-	.	transcript_id "AT4G13960.3,AT4G13960.4"; gene_id "AT4G13960";
Chr4	Araport11	five_prime_UTR	8062232	8062241	.	-	.	transcript_id "AT4G13960.1,AT4G13960.2"; gene_id "AT4G13960";
Chr4	Araport11	gene	8062698	8063221	.	+	.	transcript_id ""; gene_id "";
Chr4	Araport11	lnc_RNA	8062698	8063221	.	+	.	transcript_id "AT4G06165"; gene_id "AT4G06165.1";
Chr4	Araport11	exon	8062698	8063221	.	+	.	transcript_id "AT4G06165.1"; gene_id "AT4G06165";
Chr4	Araport11	exon	8062714	8063052	.	-	.	transcript_id "AT4G13960.2"; gene_id "AT4G13960";
Chr4	Araport11	five_prime_UTR	8062714	8063052	.	-	.	transcript_id "AT4G13960.2"; gene_id "AT4G13960";
Chr4	Araport11	exon	8062714	8063044	.	-	.	transcript_id "AT4G13960.3"; gene_id "AT4G13960";
Chr4	Araport11	five_prime_UTR	8062714	8063044	.	-	.	transcript_id "AT4G13960.3"; gene_id "AT4G13960";
Chr4	Araport11	exon	8062714	8062840	.	-	.	transcript_id "AT4G13960.1,AT4G13960.4"; gene_id "AT4G13960";
Chr4	Araport11	five_prime_UTR	8062714	8062840	.	-	.	transcript_id "AT4G13960.1,AT4G13960.4"; gene_id "AT4G13960";
Chr4	Araport11	exon	8062941	8063052	.	-	.	transcript_id "AT4G13960.1"; gene_id "AT4G13960";
Chr4	Araport11	five_prime_UTR	8062941	8063052	.	-	.	transcript_id "AT4G13960.1"; gene_id "AT4G13960";
Chr4	Araport11	exon	8062941	8063044	.	-	.	transcript_id "AT4G13960.4"; gene_id "AT4G13960";
Chr4	Araport11	five_prime_UTR	8062941	8063044	.	-	.	transcript_id "AT4G13960.4"; gene_id "AT4G13960";
Chr4	Araport11	transposable_element	8063241	8063573	.	+	.	transcript_id "AT4TE35575"; gene_id "AT4TE35575";
Chr4	Araport11	transposon_fragment	8063241	8063573	.	+	.	transcript_id "AT4TE35575"; gene_id "AT4TE35575";
Chr4	Araport11	transposable_element	8063574	8066146	.	+	.	transcript_id "AT4TE35580"; gene_id "AT4TE35580";
Chr4	Araport11	transposon_fragment	8063574	8066146	.	+	.	transcript_id "AT4TE35580"; gene_id "AT4TE35580";
Chr4	Araport11	gene	8066138	8067576	.	-	.	transcript_id "AT4G13965"; gene_id "AT4G13965";
Chr4	Araport11	mRNA	8066138	8067576	.	-	.	transcript_id "AT4G13965"; gene_id "AT4G13965.1";
Chr4	Araport11	exon	8066138	8066422	2.12e+03	-	.	transcript_id "AT4G13965.1"; gene_id "AT4G13965";
Chr4	Araport11	CDS	8066138	8066422	2.12e+03	-	0	transcript_id "AT4G13965.1"; gene_id "AT4G13965";
Chr4	Araport11	protein	8066138	8067576	.	-	.	transcript_id "AT4G13965.1"; gene_id "AT4G13965";
Chr4	Araport11	transposable_element	8066152	8066261	.	+	.	transcript_id "AT4TE35585"; gene_id "AT4TE35585";
Chr4	Araport11	transposon_fragment	8066152	8066261	.	+	.	transcript_id "AT4TE35585"; gene_id "AT4TE35585";
Chr4	Araport11	exon	8066509	8066643	2.12e+03	-	.	transcript_id "AT4G13965.1"; gene_id "AT4G13965";
Chr4	Araport11	CDS	8066509	8066643	2.12e+03	-	0	transcript_id "AT4G13965.1"; gene_id "AT4G13965";
Chr4	Araport11	exon	8066725	8067576	2.12e+03	-	.	transcript_id "AT4G13965.1"; gene_id "AT4G13965";
Chr4	Araport11	CDS	8066725	8067576	2.12e+03	-	0	transcript_id "AT4G13965.1"; gene_id "AT4G13965";
Chr4	Araport11	transposable_element	8067747	8069420	.	+	.	transcript_id "AT4TE35590"; gene_id "AT4TE35590";
Chr4	Araport11	transposon_fragment	8067747	8069420	.	+	.	transcript_id "AT4TE35590"; gene_id "AT4TE35590";
Chr4	Araport11	gene	8069134	8069901	.	+	.	transcript_id "AT4G13968"; gene_id "AT4G13968";
Chr4	Araport11	mRNA	8069134	8069901	.	+	.	transcript_id "AT4G13968"; gene_id "AT4G13968.1";
Chr4	Araport11	exon	8069134	8069206	.	+	.	transcript_id "AT4G13968.1"; gene_id "AT4G13968";
Chr4	Araport11	CDS	8069134	8069206	.	+	0	transcript_id "AT4G13968.1"; gene_id "AT4G13968";
Chr4	Araport11	protein	8069134	8069901	.	+	.	transcript_id "AT4G13968.1"; gene_id "AT4G13968";
Chr4	Araport11	transposable_element	8069421	8069689	.	-	.	transcript_id "AT4TE35595"; gene_id "AT4TE35595";
Chr4	Araport11	transposon_fragment	8069421	8069689	.	-	.	transcript_id "AT4TE35595"; gene_id "AT4TE35595";
Chr4	Araport11	exon	8069705	8069901	.	+	.	transcript_id "AT4G13968.1"; gene_id "AT4G13968";
Chr4	Araport11	CDS	8069705	8069901	.	+	2	transcript_id "AT4G13968.1"; gene_id "AT4G13968";
Chr4	Araport11	gene	8070157	8075655	.	-	.	transcript_id "AT4G13970"; gene_id "AT4G13970";
Chr4	Araport11	mRNA	8070157	8075655	.	-	.	transcript_id "AT4G13970"; gene_id "AT4G13970.1";
Chr4	Araport11	three_prime_UTR	8070157	8070695	.	-	.	transcript_id "AT4G13970.1"; gene_id "AT4G13970";
Chr4	Araport11	exon	8070157	8071663	.	-	.	transcript_id "AT4G13970.1"; gene_id "AT4G13970";
Chr4	Araport11	mRNA	8070189	8073572	.	-	.	transcript_id "AT4G13970"; gene_id "AT4G13970.2";
Chr4	Araport11	three_prime_UTR	8070189	8070695	.	-	.	transcript_id "AT4G13970.2"; gene_id "AT4G13970";
Chr4	Araport11	exon	8070189	8071663	.	-	.	transcript_id "AT4G13970.2"; gene_id "AT4G13970";
Chr4	Araport11	CDS	8070696	8071663	.	-	2	transcript_id "AT4G13970.1"; gene_id "AT4G13970";
Chr4	Araport11	CDS	8070696	8071663	.	-	2	transcript_id "AT4G13970.2"; gene_id "AT4G13970";
Chr4	Araport11	protein	8070696	8073208	.	-	.	transcript_id "AT4G13970.2"; gene_id "AT4G13970";
Chr4	Araport11	protein	8070696	8074134	.	-	.	transcript_id "AT4G13970.1"; gene_id "AT4G13970";
Chr4	Araport11	CDS	8071849	8072093	.	-	1	transcript_id "AT4G13970.1"; gene_id "AT4G13970";
Chr4	Araport11	CDS	8071849	8072093	.	-	1	transcript_id "AT4G13970.2"; gene_id "AT4G13970";
Chr4	Araport11	exon	8071849	8072093	.	-	.	transcript_id "AT4G13970.1,AT4G13970.2"; gene_id "AT4G13970";
Chr4	Araport11	CDS	8072534	8072733	.	-	0	transcript_id "AT4G13970.1"; gene_id "AT4G13970";
Chr4	Araport11	CDS	8072534	8072733	.	-	0	transcript_id "AT4G13970.2"; gene_id "AT4G13970";
Chr4	Araport11	exon	8072534	8072733	.	-	.	transcript_id "AT4G13970.1,AT4G13970.2"; gene_id "AT4G13970";
Chr4	Araport11	CDS	8072813	8073464	.	-	1	transcript_id "AT4G13970.1"; gene_id "AT4G13970";
Chr4	Araport11	CDS	8072813	8073208	.	-	0	transcript_id "AT4G13970.2"; gene_id "AT4G13970";
Chr4	Araport11	exon	8072813	8073464	.	-	.	transcript_id "AT4G13970.1,AT4G13970.2"; gene_id "AT4G13970";
Chr4	Araport11	five_prime_UTR	8073209	8073464	.	-	.	transcript_id "AT4G13970.2"; gene_id "AT4G13970";
Chr4	Araport11	exon	8073547	8073572	.	-	.	transcript_id "AT4G13970.2"; gene_id "AT4G13970";
Chr4	Araport11	five_prime_UTR	8073547	8073572	.	-	.	transcript_id "AT4G13970.2"; gene_id "AT4G13970";
Chr4	Araport11	exon	8073863	8074134	.	-	.	transcript_id "AT4G13970.1"; gene_id "AT4G13970";
Chr4	Araport11	CDS	8073863	8074134	.	-	0	transcript_id "AT4G13970.1"; gene_id "AT4G13970";
Chr4	Araport11	exon	8075411	8075655	.	-	.	transcript_id "AT4G13970.1"; gene_id "AT4G13970";
Chr4	Araport11	five_prime_UTR	8075411	8075655	.	-	.	transcript_id "AT4G13970.1"; gene_id "AT4G13970";
Chr4	Araport11	transposable_element	8075689	8076068	.	-	.	transcript_id "AT4TE35620"; gene_id "AT4TE35620";
Chr4	Araport11	transposon_fragment	8075689	8076068	.	-	.	transcript_id "AT4TE35620"; gene_id "AT4TE35620";
Chr4	Araport11	gene	8076903	8079408	.	-	.	transcript_id "AT4G13980"; gene_id "AT4G13980";
Chr4	Araport11	mRNA	8076903	8079408	.	-	.	transcript_id "AT4G13980"; gene_id "AT4G13980.1";
Chr4	Araport11	exon	8076903	8077220	.	-	.	transcript_id "AT4G13980.1"; gene_id "AT4G13980";
Chr4	Araport11	three_prime_UTR	8076903	8077220	.	-	.	transcript_id "AT4G13980.1"; gene_id "AT4G13980";
Chr4	Araport11	three_prime_UTR	8077507	8077518	.	-	.	transcript_id "AT4G13980.1"; gene_id "AT4G13980";
Chr4	Araport11	exon	8077507	8078673	.	-	.	transcript_id "AT4G13980.1"; gene_id "AT4G13980";
Chr4	Araport11	CDS	8077519	8078673	.	-	0	transcript_id "AT4G13980.1"; gene_id "AT4G13980";
Chr4	Araport11	protein	8077519	8079247	.	-	.	transcript_id "AT4G13980.1"; gene_id "AT4G13980";
Chr4	Araport11	CDS	8079002	8079247	.	-	0	transcript_id "AT4G13980.1"; gene_id "AT4G13980";
Chr4	Araport11	exon	8079002	8079408	.	-	.	transcript_id "AT4G13980.1"; gene_id "AT4G13980";
Chr4	Araport11	five_prime_UTR	8079248	8079408	.	-	.	transcript_id "AT4G13980.1"; gene_id "AT4G13980";
Chr4	Araport11	gene	8080118	8081669	.	-	.	transcript_id "AT4G13985"; gene_id "AT4G13985";
Chr4	Araport11	mRNA	8080118	8081669	.	-	.	transcript_id "AT4G13985"; gene_id "AT4G13985.1";
Chr4	Araport11	exon	8080118	8080396	.	-	.	transcript_id "AT4G13985.1"; gene_id "AT4G13985";
Chr4	Araport11	CDS	8080118	8080396	.	-	0	transcript_id "AT4G13985.1"; gene_id "AT4G13985";
Chr4	Araport11	protein	8080118	8081669	.	-	.	transcript_id "AT4G13985.1"; gene_id "AT4G13985";
Chr4	Araport11	exon	8080486	8080626	.	-	.	transcript_id "AT4G13985.1"; gene_id "AT4G13985";
Chr4	Araport11	CDS	8080486	8080626	.	-	0	transcript_id "AT4G13985.1"; gene_id "AT4G13985";
Chr4	Araport11	exon	8080710	8081669	.	-	.	transcript_id "AT4G13985.1"; gene_id "AT4G13985";
Chr4	Araport11	CDS	8080710	8081669	.	-	0	transcript_id "AT4G13985.1"; gene_id "AT4G13985";
Chr4	Araport11	transposable_element	8083554	8084139	.	+	.	transcript_id "AT4TE35660"; gene_id "AT4TE35660";
Chr4	Araport11	transposon_fragment	8083554	8084139	.	+	.	transcript_id "AT4TE35660"; gene_id "AT4TE35660";
Chr4	Araport11	gene	8084162	8086788	.	+	.	transcript_id "AT4G13990"; gene_id "AT4G13990";
Chr4	Araport11	mRNA	8084162	8086788	.	+	.	transcript_id "AT4G13990"; gene_id "AT4G13990.1";
Chr4	Araport11	five_prime_UTR	8084162	8084394	.	+	.	transcript_id "AT4G13990.1"; gene_id "AT4G13990";
Chr4	Araport11	exon	8084162	8086319	.	+	.	transcript_id "AT4G13990.1"; gene_id "AT4G13990";
Chr4	Araport11	mRNA	8084246	8086137	.	+	.	transcript_id "AT4G13990"; gene_id "AT4G13990.2";
Chr4	Araport11	five_prime_UTR	8084246	8084394	.	+	.	transcript_id "AT4G13990.2"; gene_id "AT4G13990";
Chr4	Araport11	exon	8084246	8086137	.	+	.	transcript_id "AT4G13990.2"; gene_id "AT4G13990";
Chr4	Araport11	CDS	8084395	8085960	.	+	0	transcript_id "AT4G13990.1"; gene_id "AT4G13990";
Chr4	Araport11	CDS	8084395	8085960	.	+	0	transcript_id "AT4G13990.2"; gene_id "AT4G13990";
Chr4	Araport11	protein	8084395	8085960	.	+	.	transcript_id "AT4G13990.1"; gene_id "AT4G13990";
Chr4	Araport11	protein	8084395	8085960	.	+	.	transcript_id "AT4G13990.2"; gene_id "AT4G13990";
Chr4	Araport11	three_prime_UTR	8085961	8086319	.	+	.	transcript_id "AT4G13990.1"; gene_id "AT4G13990";
Chr4	Araport11	three_prime_UTR	8085961	8086137	.	+	.	transcript_id "AT4G13990.2"; gene_id "AT4G13990";
Chr4	Araport11	exon	8086430	8086788	.	+	.	transcript_id "AT4G13990.1"; gene_id "AT4G13990";
Chr4	Araport11	three_prime_UTR	8086430	8086788	.	+	.	transcript_id "AT4G13990.1"; gene_id "AT4G13990";
Chr4	Araport11	gene	8087310	8089347	.	+	.	transcript_id "AT4G13992"; gene_id "AT4G13992";
Chr4	Araport11	mRNA	8087310	8089347	.	+	.	transcript_id "AT4G13992"; gene_id "AT4G13992.1";
Chr4	Araport11	five_prime_UTR	8087310	8087339	.	+	.	transcript_id "AT4G13992.1"; gene_id "AT4G13992";
Chr4	Araport11	exon	8087310	8089347	.	+	.	transcript_id "AT4G13992.1"; gene_id "AT4G13992";
Chr4	Araport11	CDS	8087340	8089268	.	+	0	transcript_id "AT4G13992.1"; gene_id "AT4G13992";
Chr4	Araport11	protein	8087340	8089268	.	+	.	transcript_id "AT4G13992.1"; gene_id "AT4G13992";
Chr4	Araport11	three_prime_UTR	8089269	8089347	.	+	.	transcript_id "AT4G13992.1"; gene_id "AT4G13992";
Chr4	Araport11	pseudogene	8090146	8090446	.	-	.	transcript_id "AT4G13996"; gene_id "AT4G13996";
Chr4	Araport11	pseudogenic_transcript	8090146	8090446	.	-	.	transcript_id "AT4G13996"; gene_id "AT4G13996.1";
Chr4	Araport11	pseudogenic_exon	8090146	8090446	.	-	.	transcript_id "AT4G13996.1"; gene_id "AT4G13996";
Chr4	Araport11	gene	8090793	8093601	.	+	.	transcript_id "AT4G14000"; gene_id "AT4G14000";
Chr4	Araport11	mRNA	8090793	8093601	.	+	.	transcript_id "AT4G14000"; gene_id "AT4G14000.1";
Chr4	Araport11	five_prime_UTR	8090793	8090850	.	+	.	transcript_id "AT4G14000.1"; gene_id "AT4G14000";
Chr4	Araport11	exon	8090793	8090979	.	+	.	transcript_id "AT4G14000.1"; gene_id "AT4G14000";
Chr4	Araport11	CDS	8090851	8090979	.	+	0	transcript_id "AT4G14000.1"; gene_id "AT4G14000";
Chr4	Araport11	protein	8090851	8092347	.	+	.	transcript_id "AT4G14000.1"; gene_id "AT4G14000";
Chr4	Araport11	exon	8091071	8091133	.	+	.	transcript_id "AT4G14000.1"; gene_id "AT4G14000";
Chr4	Araport11	CDS	8091071	8091133	.	+	0	transcript_id "AT4G14000.1"; gene_id "AT4G14000";
Chr4	Araport11	exon	8091217	8091283	.	+	.	transcript_id "AT4G14000.1"; gene_id "AT4G14000";
Chr4	Araport11	CDS	8091217	8091283	.	+	0	transcript_id "AT4G14000.1"; gene_id "AT4G14000";
Chr4	Araport11	exon	8091372	8091472	.	+	.	transcript_id "AT4G14000.1"; gene_id "AT4G14000";
Chr4	Araport11	CDS	8091372	8091472	.	+	2	transcript_id "AT4G14000.1"; gene_id "AT4G14000";
Chr4	Araport11	exon	8091562	8091606	.	+	.	transcript_id "AT4G14000.1"; gene_id "AT4G14000";
Chr4	Araport11	CDS	8091562	8091606	.	+	0	transcript_id "AT4G14000.1"; gene_id "AT4G14000";
Chr4	Araport11	exon	8091690	8091971	.	+	.	transcript_id "AT4G14000.1"; gene_id "AT4G14000";
Chr4	Araport11	CDS	8091690	8091971	.	+	0	transcript_id "AT4G14000.1"; gene_id "AT4G14000";
Chr4	Araport11	exon	8092059	8092161	.	+	.	transcript_id "AT4G14000.1"; gene_id "AT4G14000";
Chr4	Araport11	CDS	8092059	8092161	.	+	0	transcript_id "AT4G14000.1"; gene_id "AT4G14000";
Chr4	Araport11	CDS	8092265	8092347	.	+	2	transcript_id "AT4G14000.1"; gene_id "AT4G14000";
Chr4	Araport11	exon	8092265	8093601	.	+	.	transcript_id "AT4G14000.1"; gene_id "AT4G14000";
Chr4	Araport11	three_prime_UTR	8092348	8093601	.	+	.	transcript_id "AT4G14000.1"; gene_id "AT4G14000";
Chr4	Araport11	gene	8092687	8093552	.	-	.	transcript_id "AT4G14010"; gene_id "AT4G14010";
Chr4	Araport11	mRNA	8092687	8093552	.	-	.	transcript_id "AT4G14010"; gene_id "AT4G14010.1";
Chr4	Araport11	three_prime_UTR	8092687	8093009	.	-	.	transcript_id "AT4G14010.1"; gene_id "AT4G14010";
Chr4	Araport11	exon	8092687	8093552	.	-	.	transcript_id "AT4G14010.1"; gene_id "AT4G14010";
Chr4	Araport11	CDS	8093010	8093363	.	-	0	transcript_id "AT4G14010.1"; gene_id "AT4G14010";
Chr4	Araport11	protein	8093010	8093363	.	-	.	transcript_id "AT4G14010.1"; gene_id "AT4G14010";
Chr4	Araport11	five_prime_UTR	8093364	8093552	.	-	.	transcript_id "AT4G14010.1"; gene_id "AT4G14010";
Chr4	Araport11	gene	8095050	8095749	.	-	.	transcript_id "AT4G14020"; gene_id "AT4G14020";
Chr4	Araport11	mRNA	8095050	8095749	.	-	.	transcript_id "AT4G14020"; gene_id "AT4G14020.1";
Chr4	Araport11	three_prime_UTR	8095050	8095369	.	-	.	transcript_id "AT4G14020.1"; gene_id "AT4G14020";
Chr4	Araport11	exon	8095050	8095749	.	-	.	transcript_id "AT4G14020.1"; gene_id "AT4G14020";
Chr4	Araport11	CDS	8095370	8095705	.	-	0	transcript_id "AT4G14020.1"; gene_id "AT4G14020";
Chr4	Araport11	protein	8095370	8095705	.	-	.	transcript_id "AT4G14020.1"; gene_id "AT4G14020";
Chr4	Araport11	five_prime_UTR	8095706	8095749	.	-	.	transcript_id "AT4G14020.1"; gene_id "AT4G14020";
Chr4	Araport11	transposable_element	8096296	8096766	.	+	.	transcript_id "AT4TE35730"; gene_id "AT4TE35730";
Chr4	Araport11	transposon_fragment	8096296	8096766	.	+	.	transcript_id "AT4TE35730"; gene_id "AT4TE35730";
Chr4	Araport11	gene	8097842	8100340	.	-	.	transcript_id "AT4G14030"; gene_id "AT4G14030";
Chr4	Araport11	mRNA	8097842	8100260	.	-	.	transcript_id "AT4G14030"; gene_id "AT4G14030.2";
Chr4	Araport11	three_prime_UTR	8097842	8098120	.	-	.	transcript_id "AT4G14030.2"; gene_id "AT4G14030";
Chr4	Araport11	exon	8097842	8098402	.	-	.	transcript_id "AT4G14030.2"; gene_id "AT4G14030";
Chr4	Araport11	mRNA	8097918	8100340	.	-	.	transcript_id "AT4G14030"; gene_id "AT4G14030.1";
Chr4	Araport11	three_prime_UTR	8097918	8098120	.	-	.	transcript_id "AT4G14030.1"; gene_id "AT4G14030";
Chr4	Araport11	exon	8097918	8098402	.	-	.	transcript_id "AT4G14030.1"; gene_id "AT4G14030";
Chr4	Araport11	CDS	8098121	8098402	.	-	0	transcript_id "AT4G14030.2"; gene_id "AT4G14030";
Chr4	Araport11	CDS	8098121	8098402	.	-	0	transcript_id "AT4G14030.1"; gene_id "AT4G14030";
Chr4	Araport11	protein	8098121	8100165	.	-	.	transcript_id "AT4G14030.2"; gene_id "AT4G14030";
Chr4	Araport11	protein	8098121	8100165	.	-	.	transcript_id "AT4G14030.1"; gene_id "AT4G14030";
Chr4	Araport11	CDS	8098489	8098761	.	-	0	transcript_id "AT4G14030.2"; gene_id "AT4G14030";
Chr4	Araport11	CDS	8098489	8098761	.	-	0	transcript_id "AT4G14030.1"; gene_id "AT4G14030";
Chr4	Araport11	exon	8098489	8098761	.	-	.	transcript_id "AT4G14030.2,AT4G14030.1"; gene_id "AT4G14030";
Chr4	Araport11	CDS	8098853	8098960	.	-	0	transcript_id "AT4G14030.2"; gene_id "AT4G14030";
Chr4	Araport11	CDS	8098853	8098960	.	-	0	transcript_id "AT4G14030.1"; gene_id "AT4G14030";
Chr4	Araport11	exon	8098853	8098960	.	-	.	transcript_id "AT4G14030.2,AT4G14030.1"; gene_id "AT4G14030";
Chr4	Araport11	CDS	8099065	8099296	.	-	1	transcript_id "AT4G14030.2"; gene_id "AT4G14030";
Chr4	Araport11	CDS	8099065	8099296	.	-	1	transcript_id "AT4G14030.1"; gene_id "AT4G14030";
Chr4	Araport11	exon	8099065	8099296	.	-	.	transcript_id "AT4G14030.2,AT4G14030.1"; gene_id "AT4G14030";
Chr4	Araport11	CDS	8099379	8099606	.	-	1	transcript_id "AT4G14030.2"; gene_id "AT4G14030";
Chr4	Araport11	CDS	8099379	8099606	.	-	1	transcript_id "AT4G14030.1"; gene_id "AT4G14030";
Chr4	Araport11	exon	8099379	8099606	.	-	.	transcript_id "AT4G14030.2,AT4G14030.1"; gene_id "AT4G14030";
Chr4	Araport11	CDS	8099697	8099892	.	-	2	transcript_id "AT4G14030.2"; gene_id "AT4G14030";
Chr4	Araport11	CDS	8099697	8099892	.	-	2	transcript_id "AT4G14030.1"; gene_id "AT4G14030";
Chr4	Araport11	exon	8099697	8099892	.	-	.	transcript_id "AT4G14030.2,AT4G14030.1"; gene_id "AT4G14030";
Chr4	Araport11	CDS	8100012	8100165	.	-	0	transcript_id "AT4G14030.2"; gene_id "AT4G14030";
Chr4	Araport11	exon	8100012	8100179	.	-	.	transcript_id "AT4G14030.2"; gene_id "AT4G14030";
Chr4	Araport11	CDS	8100012	8100165	.	-	0	transcript_id "AT4G14030.1"; gene_id "AT4G14030";
Chr4	Araport11	exon	8100012	8100340	.	-	.	transcript_id "AT4G14030.1"; gene_id "AT4G14030";
Chr4	Araport11	five_prime_UTR	8100166	8100179	.	-	.	transcript_id "AT4G14030.2"; gene_id "AT4G14030";
Chr4	Araport11	five_prime_UTR	8100166	8100340	.	-	.	transcript_id "AT4G14030.1"; gene_id "AT4G14030";
Chr4	Araport11	exon	8100233	8100260	.	-	.	transcript_id "AT4G14030.2"; gene_id "AT4G14030";
Chr4	Araport11	five_prime_UTR	8100233	8100260	.	-	.	transcript_id "AT4G14030.2"; gene_id "AT4G14030";
Chr4	Araport11	gene	8100349	8103094	.	-	.	transcript_id "AT4G14040"; gene_id "AT4G14040";
Chr4	Araport11	mRNA	8100349	8103094	.	-	.	transcript_id "AT4G14040"; gene_id "AT4G14040.1";
Chr4	Araport11	three_prime_UTR	8100349	8100690	.	-	.	transcript_id "AT4G14040.1"; gene_id "AT4G14040";
Chr4	Araport11	exon	8100349	8100972	.	-	.	transcript_id "AT4G14040.1"; gene_id "AT4G14040";
Chr4	Araport11	CDS	8100691	8100972	.	-	0	transcript_id "AT4G14040.1"; gene_id "AT4G14040";
Chr4	Araport11	protein	8100691	8102828	.	-	.	transcript_id "AT4G14040.1"; gene_id "AT4G14040";
Chr4	Araport11	exon	8101060	8101332	.	-	.	transcript_id "AT4G14040.1"; gene_id "AT4G14040";
Chr4	Araport11	CDS	8101060	8101332	.	-	0	transcript_id "AT4G14040.1"; gene_id "AT4G14040";
Chr4	Araport11	exon	8101415	8101522	.	-	.	transcript_id "AT4G14040.1"; gene_id "AT4G14040";
Chr4	Araport11	CDS	8101415	8101522	.	-	0	transcript_id "AT4G14040.1"; gene_id "AT4G14040";
Chr4	Araport11	exon	8101611	8102070	.	-	.	transcript_id "AT4G14040.1"; gene_id "AT4G14040";
Chr4	Araport11	CDS	8101611	8102070	.	-	1	transcript_id "AT4G14040.1"; gene_id "AT4G14040";
Chr4	Araport11	exon	8102151	8102346	.	-	.	transcript_id "AT4G14040.1"; gene_id "AT4G14040";
Chr4	Araport11	CDS	8102151	8102346	.	-	2	transcript_id "AT4G14040.1"; gene_id "AT4G14040";
Chr4	Araport11	CDS	8102684	8102828	.	-	0	transcript_id "AT4G14040.1"; gene_id "AT4G14040";
Chr4	Araport11	exon	8102684	8103094	.	-	.	transcript_id "AT4G14040.1"; gene_id "AT4G14040";
Chr4	Araport11	five_prime_UTR	8102829	8103094	.	-	.	transcript_id "AT4G14040.1"; gene_id "AT4G14040";
Chr4	Araport11	gene	8103521	8105637	.	-	.	transcript_id "AT4G14050"; gene_id "AT4G14050";
Chr4	Araport11	mRNA	8103521	8105637	.	-	.	transcript_id "AT4G14050"; gene_id "AT4G14050.2";
Chr4	Araport11	three_prime_UTR	8103521	8103644	.	-	.	transcript_id "AT4G14050.2"; gene_id "AT4G14050";
Chr4	Araport11	exon	8103521	8105144	.	-	.	transcript_id "AT4G14050.2"; gene_id "AT4G14050";
Chr4	Araport11	mRNA	8103557	8105613	.	-	.	transcript_id "AT4G14050"; gene_id "AT4G14050.1";
Chr4	Araport11	three_prime_UTR	8103557	8103644	.	-	.	transcript_id "AT4G14050.1"; gene_id "AT4G14050";
Chr4	Araport11	exon	8103557	8105613	.	-	.	transcript_id "AT4G14050.1"; gene_id "AT4G14050";
Chr4	Araport11	CDS	8103645	8105144	.	-	0	transcript_id "AT4G14050.2"; gene_id "AT4G14050";
Chr4	Araport11	CDS	8103645	8105483	.	-	0	transcript_id "AT4G14050.1"; gene_id "AT4G14050";
Chr4	Araport11	protein	8103645	8105407	.	-	.	transcript_id "AT4G14050.2"; gene_id "AT4G14050";
Chr4	Araport11	protein	8103645	8105483	.	-	.	transcript_id "AT4G14050.1"; gene_id "AT4G14050";
Chr4	Araport11	CDS	8105228	8105407	.	-	0	transcript_id "AT4G14050.2"; gene_id "AT4G14050";
Chr4	Araport11	exon	8105228	8105637	.	-	.	transcript_id "AT4G14050.2"; gene_id "AT4G14050";
Chr4	Araport11	five_prime_UTR	8105408	8105637	.	-	.	transcript_id "AT4G14050.2"; gene_id "AT4G14050";
Chr4	Araport11	five_prime_UTR	8105484	8105613	.	-	.	transcript_id "AT4G14050.1"; gene_id "AT4G14050";
Chr4	Araport11	transposable_element	8105534	8106081	.	+	.	transcript_id "AT4TE35780"; gene_id "AT4TE35780";
Chr4	Araport11	transposon_fragment	8105534	8106081	.	+	.	transcript_id "AT4TE35780"; gene_id "AT4TE35780";
Chr4	Araport11	gene	8107254	8108379	.	+	.	transcript_id "AT4G14060"; gene_id "AT4G14060";
Chr4	Araport11	mRNA	8107254	8108379	.	+	.	transcript_id "AT4G14060"; gene_id "AT4G14060.1";
Chr4	Araport11	five_prime_UTR	8107254	8107404	.	+	.	transcript_id "AT4G14060.1"; gene_id "AT4G14060";
Chr4	Araport11	exon	8107254	8107591	.	+	.	transcript_id "AT4G14060.1"; gene_id "AT4G14060";
Chr4	Araport11	CDS	8107405	8107591	.	+	0	transcript_id "AT4G14060.1"; gene_id "AT4G14060";
Chr4	Araport11	protein	8107405	8108158	.	+	.	transcript_id "AT4G14060.1"; gene_id "AT4G14060";
Chr4	Araport11	CDS	8107890	8108158	.	+	2	transcript_id "AT4G14060.1"; gene_id "AT4G14060";
Chr4	Araport11	exon	8107890	8108379	.	+	.	transcript_id "AT4G14060.1"; gene_id "AT4G14060";
Chr4	Araport11	three_prime_UTR	8108159	8108379	.	+	.	transcript_id "AT4G14060.1"; gene_id "AT4G14060";
Chr4	Araport11	transposable_element	8109154	8109192	.	-	.	transcript_id "AT4TE35790"; gene_id "AT4TE35790";
Chr4	Araport11	transposon_fragment	8109154	8109192	.	-	.	transcript_id "AT4TE35790"; gene_id "AT4TE35790";
Chr4	Araport11	transposable_element	8109193	8109907	.	-	.	transcript_id "AT4TE35795"; gene_id "AT4TE35795";
Chr4	Araport11	transposon_fragment	8109193	8109907	.	-	.	transcript_id "AT4TE35795"; gene_id "AT4TE35795";
Chr4	Araport11	gene	8111447	8111647	.	+	.	transcript_id ""; gene_id "";
Chr4	Araport11	lnc_RNA	8111447	8111647	.	+	.	transcript_id "AT4G06170"; gene_id "AT4G06170.1";
Chr4	Araport11	exon	8111447	8111647	.	+	.	transcript_id "AT4G06170.1"; gene_id "AT4G06170";
Chr4	Araport11	gene	8111944	8118188	.	-	.	transcript_id "AT4G14070"; gene_id "AT4G14070";
Chr4	Araport11	mRNA	8111944	8118188	.	-	.	transcript_id "AT4G14070"; gene_id "AT4G14070.1";
Chr4	Araport11	three_prime_UTR	8111944	8112121	.	-	.	transcript_id "AT4G14070.1"; gene_id "AT4G14070";
Chr4	Araport11	exon	8111944	8112214	.	-	.	transcript_id "AT4G14070.1"; gene_id "AT4G14070";
Chr4	Araport11	CDS	8112122	8112214	.	-	0	transcript_id "AT4G14070.1"; gene_id "AT4G14070";
Chr4	Araport11	protein	8112122	8118039	.	-	.	transcript_id "AT4G14070.1"; gene_id "AT4G14070";
Chr4	Araport11	exon	8112310	8112367	.	-	.	transcript_id "AT4G14070.1"; gene_id "AT4G14070";
Chr4	Araport11	CDS	8112310	8112367	.	-	1	transcript_id "AT4G14070.1"; gene_id "AT4G14070";
Chr4	Araport11	exon	8112443	8112558	.	-	.	transcript_id "AT4G14070.1"; gene_id "AT4G14070";
Chr4	Araport11	CDS	8112443	8112558	.	-	0	transcript_id "AT4G14070.1"; gene_id "AT4G14070";
Chr4	Araport11	exon	8112657	8112736	.	-	.	transcript_id "AT4G14070.1"; gene_id "AT4G14070";
Chr4	Araport11	CDS	8112657	8112736	.	-	2	transcript_id "AT4G14070.1"; gene_id "AT4G14070";
Chr4	Araport11	exon	8112836	8112995	.	-	.	transcript_id "AT4G14070.1"; gene_id "AT4G14070";
Chr4	Araport11	CDS	8112836	8112995	.	-	0	transcript_id "AT4G14070.1"; gene_id "AT4G14070";
Chr4	Araport11	exon	8113154	8113291	.	-	.	transcript_id "AT4G14070.1"; gene_id "AT4G14070";
Chr4	Araport11	CDS	8113154	8113291	.	-	0	transcript_id "AT4G14070.1"; gene_id "AT4G14070";
Chr4	Araport11	exon	8113625	8113705	.	-	.	transcript_id "AT4G14070.1"; gene_id "AT4G14070";
Chr4	Araport11	CDS	8113625	8113705	.	-	0	transcript_id "AT4G14070.1"; gene_id "AT4G14070";
Chr4	Araport11	exon	8113807	8113860	.	-	.	transcript_id "AT4G14070.1"; gene_id "AT4G14070";
Chr4	Araport11	CDS	8113807	8113860	.	-	0	transcript_id "AT4G14070.1"; gene_id "AT4G14070";
Chr4	Araport11	exon	8113943	8114101	.	-	.	transcript_id "AT4G14070.1"; gene_id "AT4G14070";
Chr4	Araport11	CDS	8113943	8114101	.	-	0	transcript_id "AT4G14070.1"; gene_id "AT4G14070";
Chr4	Araport11	exon	8114213	8114318	.	-	.	transcript_id "AT4G14070.1"; gene_id "AT4G14070";
Chr4	Araport11	CDS	8114213	8114318	.	-	1	transcript_id "AT4G14070.1"; gene_id "AT4G14070";
Chr4	Araport11	exon	8114442	8114509	.	-	.	transcript_id "AT4G14070.1"; gene_id "AT4G14070";
Chr4	Araport11	CDS	8114442	8114509	.	-	0	transcript_id "AT4G14070.1"; gene_id "AT4G14070";
Chr4	Araport11	exon	8114716	8114865	.	-	.	transcript_id "AT4G14070.1"; gene_id "AT4G14070";
Chr4	Araport11	CDS	8114716	8114865	.	-	0	transcript_id "AT4G14070.1"; gene_id "AT4G14070";
Chr4	Araport11	exon	8114999	8115114	.	-	.	transcript_id "AT4G14070.1"; gene_id "AT4G14070";
Chr4	Araport11	CDS	8114999	8115114	.	-	2	transcript_id "AT4G14070.1"; gene_id "AT4G14070";
Chr4	Araport11	exon	8115186	8115394	.	-	.	transcript_id "AT4G14070.1"; gene_id "AT4G14070";
Chr4	Araport11	CDS	8115186	8115394	.	-	1	transcript_id "AT4G14070.1"; gene_id "AT4G14070";
Chr4	Araport11	exon	8115848	8115935	.	-	.	transcript_id "AT4G14070.1"; gene_id "AT4G14070";
Chr4	Araport11	CDS	8115848	8115935	.	-	2	transcript_id "AT4G14070.1"; gene_id "AT4G14070";
Chr4	Araport11	exon	8116518	8116632	.	-	.	transcript_id "AT4G14070.1"; gene_id "AT4G14070";
Chr4	Araport11	CDS	8116518	8116632	.	-	0	transcript_id "AT4G14070.1"; gene_id "AT4G14070";
Chr4	Araport11	exon	8117234	8117419	.	-	.	transcript_id "AT4G14070.1"; gene_id "AT4G14070";
Chr4	Araport11	CDS	8117234	8117419	.	-	0	transcript_id "AT4G14070.1"; gene_id "AT4G14070";
Chr4	Araport11	CDS	8117833	8118039	.	-	0	transcript_id "AT4G14070.1"; gene_id "AT4G14070";
Chr4	Araport11	exon	8117833	8118188	.	-	.	transcript_id "AT4G14070.1"; gene_id "AT4G14070";
Chr4	Araport11	five_prime_UTR	8118040	8118188	.	-	.	transcript_id "AT4G14070.1"; gene_id "AT4G14070";
Chr4	Araport11	gene	8118537	8120358	.	-	.	transcript_id "AT4G14080"; gene_id "AT4G14080";
Chr4	Araport11	mRNA	8118537	8120358	.	-	.	transcript_id "AT4G14080"; gene_id "AT4G14080.1";
Chr4	Araport11	three_prime_UTR	8118537	8118696	.	-	.	transcript_id "AT4G14080.1"; gene_id "AT4G14080";
Chr4	Araport11	exon	8118537	8118734	.	-	.	transcript_id "AT4G14080.1"; gene_id "AT4G14080";
Chr4	Araport11	CDS	8118697	8118734	.	-	2	transcript_id "AT4G14080.1"; gene_id "AT4G14080";
Chr4	Araport11	protein	8118697	8120292	.	-	.	transcript_id "AT4G14080.1"; gene_id "AT4G14080";
Chr4	Araport11	exon	8118812	8120164	.	-	.	transcript_id "AT4G14080.1"; gene_id "AT4G14080";
Chr4	Araport11	CDS	8118812	8120164	.	-	2	transcript_id "AT4G14080.1"; gene_id "AT4G14080";
Chr4	Araport11	CDS	8120247	8120292	.	-	0	transcript_id "AT4G14080.1"; gene_id "AT4G14080";
Chr4	Araport11	exon	8120247	8120358	.	-	.	transcript_id "AT4G14080.1"; gene_id "AT4G14080";
Chr4	Araport11	five_prime_UTR	8120293	8120358	.	-	.	transcript_id "AT4G14080.1"; gene_id "AT4G14080";
Chr4	Araport11	gene	8120717	8122417	.	+	.	transcript_id "AT4G14100"; gene_id "AT4G14100";
Chr4	Araport11	mRNA	8120717	8122417	.	+	.	transcript_id "AT4G14100"; gene_id "AT4G14100.1";
Chr4	Araport11	five_prime_UTR	8120717	8120748	.	+	.	transcript_id "AT4G14100.1"; gene_id "AT4G14100";
Chr4	Araport11	exon	8120717	8121054	.	+	.	transcript_id "AT4G14100.1"; gene_id "AT4G14100";
Chr4	Araport11	CDS	8120749	8121054	.	+	0	transcript_id "AT4G14100.1"; gene_id "AT4G14100";
Chr4	Araport11	protein	8120749	8122288	.	+	.	transcript_id "AT4G14100.1"; gene_id "AT4G14100";
Chr4	Araport11	exon	8121887	8122043	.	+	.	transcript_id "AT4G14100.1"; gene_id "AT4G14100";
Chr4	Araport11	CDS	8121887	8122043	.	+	0	transcript_id "AT4G14100.1"; gene_id "AT4G14100";
Chr4	Araport11	CDS	8122131	8122288	.	+	2	transcript_id "AT4G14100.1"; gene_id "AT4G14100";
Chr4	Araport11	exon	8122131	8122417	.	+	.	transcript_id "AT4G14100.1"; gene_id "AT4G14100";
Chr4	Araport11	gene	8122188	8123835	.	-	.	transcript_id "AT4G14090"; gene_id "AT4G14090";
Chr4	Araport11	mRNA	8122188	8123835	.	-	.	transcript_id "AT4G14090"; gene_id "AT4G14090.1";
Chr4	Araport11	three_prime_UTR	8122188	8122433	.	-	.	transcript_id "AT4G14090.1"; gene_id "AT4G14090";
Chr4	Araport11	exon	8122188	8123835	.	-	.	transcript_id "AT4G14090.1"; gene_id "AT4G14090";
Chr4	Araport11	three_prime_UTR	8122289	8122417	.	+	.	transcript_id "AT4G14100.1"; gene_id "AT4G14100";
Chr4	Araport11	CDS	8122434	8123804	.	-	0	transcript_id "AT4G14090.1"; gene_id "AT4G14090";
Chr4	Araport11	protein	8122434	8123804	.	-	.	transcript_id "AT4G14090.1"; gene_id "AT4G14090";
Chr4	Araport11	gene	8123399	8123615	.	+	.	transcript_id ""; gene_id "";
Chr4	Araport11	antisense_lncRNA	8123399	8123615	.	+	.	transcript_id "AT4G06175"; gene_id "AT4G06175.1";
Chr4	Araport11	exon	8123399	8123615	.	+	.	transcript_id "AT4G06175.1"; gene_id "AT4G06175";
Chr4	Araport11	five_prime_UTR	8123805	8123835	.	-	.	transcript_id "AT4G14090.1"; gene_id "AT4G14090";
Chr4	Araport11	gene	8124046	8126535	.	+	.	transcript_id "AT4G14096"; gene_id "AT4G14096";
Chr4	Araport11	mRNA	8124046	8126514	.	+	.	transcript_id "AT4G14096"; gene_id "AT4G14096.1";
Chr4	Araport11	exon	8124046	8124084	.	+	.	transcript_id "AT4G14096.1"; gene_id "AT4G14096";
Chr4	Araport11	five_prime_UTR	8124046	8124084	.	+	.	transcript_id "AT4G14096.1"; gene_id "AT4G14096";
Chr4	Araport11	mRNA	8124359	8126535	.	+	.	transcript_id "AT4G14096"; gene_id "AT4G14096.2";
Chr4	Araport11	exon	8124359	8124507	.	+	.	transcript_id "AT4G14096.2"; gene_id "AT4G14096";
Chr4	Araport11	five_prime_UTR	8124359	8124507	.	+	.	transcript_id "AT4G14096.2"; gene_id "AT4G14096";
Chr4	Araport11	exon	8124389	8124507	.	+	.	transcript_id "AT4G14096.1"; gene_id "AT4G14096";
Chr4	Araport11	five_prime_UTR	8124389	8124507	.	+	.	transcript_id "AT4G14096.1"; gene_id "AT4G14096";
Chr4	Araport11	five_prime_UTR	8124593	8124605	.	+	.	transcript_id "AT4G14096.1,AT4G14096.2"; gene_id "AT4G14096";
Chr4	Araport11	exon	8124593	8125508	.	+	.	transcript_id "AT4G14096.1,AT4G14096.2"; gene_id "AT4G14096";
Chr4	Araport11	CDS	8124606	8125508	.	+	0	transcript_id "AT4G14096.1"; gene_id "AT4G14096";
Chr4	Araport11	CDS	8124606	8125508	.	+	0	transcript_id "AT4G14096.2"; gene_id "AT4G14096";
Chr4	Araport11	protein	8124606	8126202	.	+	.	transcript_id "AT4G14096.1"; gene_id "AT4G14096";
Chr4	Araport11	protein	8124606	8126202	.	+	.	transcript_id "AT4G14096.2"; gene_id "AT4G14096";
Chr4	Araport11	CDS	8125620	8125760	.	+	0	transcript_id "AT4G14096.1"; gene_id "AT4G14096";
Chr4	Araport11	CDS	8125620	8125760	.	+	0	transcript_id "AT4G14096.2"; gene_id "AT4G14096";
Chr4	Araport11	exon	8125620	8125760	.	+	.	transcript_id "AT4G14096.1,AT4G14096.2"; gene_id "AT4G14096";
Chr4	Araport11	CDS	8125840	8126202	.	+	0	transcript_id "AT4G14096.1"; gene_id "AT4G14096";
Chr4	Araport11	exon	8125840	8126514	.	+	.	transcript_id "AT4G14096.1"; gene_id "AT4G14096";
Chr4	Araport11	CDS	8125840	8126202	.	+	0	transcript_id "AT4G14096.2"; gene_id "AT4G14096";
Chr4	Araport11	exon	8125840	8126535	.	+	.	transcript_id "AT4G14096.2"; gene_id "AT4G14096";
Chr4	Araport11	three_prime_UTR	8126203	8126514	.	+	.	transcript_id "AT4G14096.1"; gene_id "AT4G14096";
Chr4	Araport11	three_prime_UTR	8126203	8126535	.	+	.	transcript_id "AT4G14096.2"; gene_id "AT4G14096";
Chr4	Araport11	gene	8126687	8128833	.	+	.	transcript_id "AT4G14103"; gene_id "AT4G14103";
Chr4	Araport11	mRNA	8126687	8128336	.	+	.	transcript_id "AT4G14103"; gene_id "AT4G14103.1";
Chr4	Araport11	exon	8126687	8126809	.	+	.	transcript_id "AT4G14103.1"; gene_id "AT4G14103";
Chr4	Araport11	five_prime_UTR	8126687	8126809	.	+	.	transcript_id "AT4G14103.1"; gene_id "AT4G14103";
Chr4	Araport11	mRNA	8126915	8128833	.	+	.	transcript_id "AT4G14103"; gene_id "AT4G14103.2";
Chr4	Araport11	five_prime_UTR	8126915	8126947	.	+	.	transcript_id "AT4G14103.2"; gene_id "AT4G14103";
Chr4	Araport11	exon	8126915	8127871	.	+	.	transcript_id "AT4G14103.2"; gene_id "AT4G14103";
Chr4	Araport11	five_prime_UTR	8126935	8126947	.	+	.	transcript_id "AT4G14103.1"; gene_id "AT4G14103";
Chr4	Araport11	exon	8126935	8127871	.	+	.	transcript_id "AT4G14103.1"; gene_id "AT4G14103";
Chr4	Araport11	mRNA	8126941	8128305	.	+	.	transcript_id "AT4G14103"; gene_id "AT4G14103.3";
Chr4	Araport11	five_prime_UTR	8126941	8126947	.	+	.	transcript_id "AT4G14103.3"; gene_id "AT4G14103";
Chr4	Araport11	exon	8126941	8127871	.	+	.	transcript_id "AT4G14103.3"; gene_id "AT4G14103";
Chr4	Araport11	CDS	8126948	8127871	.	+	0	transcript_id "AT4G14103.1"; gene_id "AT4G14103";
Chr4	Araport11	CDS	8126948	8127871	.	+	0	transcript_id "AT4G14103.2"; gene_id "AT4G14103";
Chr4	Araport11	CDS	8126948	8127871	.	+	0	transcript_id "AT4G14103.3"; gene_id "AT4G14103";
Chr4	Araport11	protein	8126948	8128305	.	+	.	transcript_id "AT4G14103.1"; gene_id "AT4G14103";
Chr4	Araport11	protein	8126948	8128305	.	+	.	transcript_id "AT4G14103.3"; gene_id "AT4G14103";
Chr4	Araport11	protein	8126948	8128590	.	+	.	transcript_id "AT4G14103.2"; gene_id "AT4G14103";
Chr4	Araport11	CDS	8128005	8128145	.	+	0	transcript_id "AT4G14103.1"; gene_id "AT4G14103";
Chr4	Araport11	CDS	8128005	8128145	.	+	0	transcript_id "AT4G14103.2"; gene_id "AT4G14103";
Chr4	Araport11	CDS	8128005	8128145	.	+	0	transcript_id "AT4G14103.3"; gene_id "AT4G14103";
Chr4	Araport11	exon	8128005	8128145	.	+	.	transcript_id "AT4G14103.1,AT4G14103.2,AT4G14103.3"; gene_id "AT4G14103";
Chr4	Araport11	CDS	8128225	8128305	.	+	0	transcript_id "AT4G14103.1"; gene_id "AT4G14103";
Chr4	Araport11	exon	8128225	8128336	.	+	.	transcript_id "AT4G14103.1"; gene_id "AT4G14103";
Chr4	Araport11	exon	8128225	8128305	.	+	.	transcript_id "AT4G14103.3"; gene_id "AT4G14103";
Chr4	Araport11	CDS	8128225	8128305	.	+	0	transcript_id "AT4G14103.3"; gene_id "AT4G14103";
Chr4	Araport11	three_prime_UTR	8128306	8128336	.	+	.	transcript_id "AT4G14103.1"; gene_id "AT4G14103";
Chr4	Araport11	CDS	8128324	8128590	.	+	0	transcript_id "AT4G14103.2"; gene_id "AT4G14103";
Chr4	Araport11	exon	8128324	8128833	.	+	.	transcript_id "AT4G14103.2"; gene_id "AT4G14103";
Chr4	Araport11	three_prime_UTR	8128591	8128833	.	+	.	transcript_id "AT4G14103.2"; gene_id "AT4G14103";
Chr4	Araport11	gene	8128708	8129534	.	-	.	transcript_id "AT4G14104"; gene_id "AT4G14104";
Chr4	Araport11	mRNA	8128708	8129534	.	-	.	transcript_id "AT4G14104"; gene_id "AT4G14104.1";
Chr4	Araport11	three_prime_UTR	8128708	8128879	.	-	.	transcript_id "AT4G14104.1"; gene_id "AT4G14104";
Chr4	Araport11	exon	8128708	8129534	.	-	.	transcript_id "AT4G14104.1"; gene_id "AT4G14104";
Chr4	Araport11	CDS	8128880	8129314	.	-	0	transcript_id "AT4G14104.1"; gene_id "AT4G14104";
Chr4	Araport11	protein	8128880	8129314	.	-	.	transcript_id "AT4G14104.1"; gene_id "AT4G14104";
Chr4	Araport11	five_prime_UTR	8129315	8129534	.	-	.	transcript_id "AT4G14104.1"; gene_id "AT4G14104";
Chr4	Araport11	gene	8129476	8129676	.	-	.	transcript_id "AT4G14105"; gene_id "AT4G14105";
Chr4	Araport11	mRNA	8129476	8129676	.	-	.	transcript_id "AT4G14105"; gene_id "AT4G14105.1";
Chr4	Araport11	exon	8129476	8129676	.	-	.	transcript_id "AT4G14105.1"; gene_id "AT4G14105";
Chr4	Araport11	CDS	8129476	8129676	.	-	0	transcript_id "AT4G14105.1"; gene_id "AT4G14105";
Chr4	Araport11	protein	8129476	8129676	.	-	.	transcript_id "AT4G14105.1"; gene_id "AT4G14105";
Chr4	Araport11	transposable_element	8129709	8129975	.	+	.	transcript_id "AT4TE35900"; gene_id "AT4TE35900";
Chr4	Araport11	transposon_fragment	8129709	8129975	.	+	.	transcript_id "AT4TE35900"; gene_id "AT4TE35900";
Chr4	Araport11	transposable_element	8129976	8130279	.	+	.	transcript_id "AT4TE35905"; gene_id "AT4TE35905";
Chr4	Araport11	transposon_fragment	8129976	8130279	.	+	.	transcript_id "AT4TE35905"; gene_id "AT4TE35905";
Chr4	Araport11	transposable_element	8130280	8131168	.	+	.	transcript_id "AT4TE35910"; gene_id "AT4TE35910";
Chr4	Araport11	transposon_fragment	8130280	8131168	.	+	.	transcript_id "AT4TE35910"; gene_id "AT4TE35910";
Chr4	Araport11	transposable_element	8131169	8131273	.	+	.	transcript_id "AT4TE35915"; gene_id "AT4TE35915";
Chr4	Araport11	transposon_fragment	8131169	8131273	.	+	.	transcript_id "AT4TE35915"; gene_id "AT4TE35915";
Chr4	Araport11	transposable_element	8131274	8131338	.	+	.	transcript_id "AT4TE35920"; gene_id "AT4TE35920";
Chr4	Araport11	transposon_fragment	8131274	8131338	.	+	.	transcript_id "AT4TE35920"; gene_id "AT4TE35920";
Chr4	Araport11	transposable_element	8131339	8131391	.	+	.	transcript_id "AT4TE35925"; gene_id "AT4TE35925";
Chr4	Araport11	transposon_fragment	8131339	8131391	.	+	.	transcript_id "AT4TE35925"; gene_id "AT4TE35925";
Chr4	Araport11	transposable_element	8132200	8132596	.	-	.	transcript_id "AT4TE35930"; gene_id "AT4TE35930";
Chr4	Araport11	transposon_fragment	8132200	8132596	.	-	.	transcript_id "AT4TE35930"; gene_id "AT4TE35930";
Chr4	Araport11	gene	8132880	8134988	.	-	.	transcript_id "AT4G14110"; gene_id "AT4G14110";
Chr4	Araport11	mRNA	8132880	8134988	.	-	.	transcript_id "AT4G14110"; gene_id "AT4G14110.1";
Chr4	Araport11	three_prime_UTR	8132880	8133048	.	-	.	transcript_id "AT4G14110.1"; gene_id "AT4G14110";
Chr4	Araport11	exon	8132880	8133188	.	-	.	transcript_id "AT4G14110.1"; gene_id "AT4G14110";
Chr4	Araport11	CDS	8133049	8133188	.	-	2	transcript_id "AT4G14110.1"; gene_id "AT4G14110";
Chr4	Araport11	protein	8133049	8134867	.	-	.	transcript_id "AT4G14110.1"; gene_id "AT4G14110";
Chr4	Araport11	exon	8133424	8133531	.	-	.	transcript_id "AT4G14110.1"; gene_id "AT4G14110";
Chr4	Araport11	CDS	8133424	8133531	.	-	2	transcript_id "AT4G14110.1"; gene_id "AT4G14110";
Chr4	Araport11	exon	8134040	8134221	.	-	.	transcript_id "AT4G14110.1"; gene_id "AT4G14110";
Chr4	Araport11	CDS	8134040	8134221	.	-	1	transcript_id "AT4G14110.1"; gene_id "AT4G14110";
Chr4	Araport11	exon	8134596	8134675	.	-	.	transcript_id "AT4G14110.1"; gene_id "AT4G14110";
Chr4	Araport11	CDS	8134596	8134675	.	-	0	transcript_id "AT4G14110.1"; gene_id "AT4G14110";
Chr4	Araport11	CDS	8134784	8134867	.	-	0	transcript_id "AT4G14110.1"; gene_id "AT4G14110";
Chr4	Araport11	exon	8134784	8134988	.	-	.	transcript_id "AT4G14110.1"; gene_id "AT4G14110";
Chr4	Araport11	five_prime_UTR	8134868	8134988	.	-	.	transcript_id "AT4G14110.1"; gene_id "AT4G14110";
Chr4	Araport11	gene	8135124	8137401	.	+	.	transcript_id "AT4G14120"; gene_id "AT4G14120";
Chr4	Araport11	mRNA	8135124	8137401	.	+	.	transcript_id "AT4G14120"; gene_id "AT4G14120.1";
Chr4	Araport11	five_prime_UTR	8135124	8135184	.	+	.	transcript_id "AT4G14120.1"; gene_id "AT4G14120";
Chr4	Araport11	exon	8135124	8135551	.	+	.	transcript_id "AT4G14120.1"; gene_id "AT4G14120";
Chr4	Araport11	CDS	8135185	8135551	.	+	0	transcript_id "AT4G14120.1"; gene_id "AT4G14120";
Chr4	Araport11	protein	8135185	8136812	.	+	.	transcript_id "AT4G14120.1"; gene_id "AT4G14120";
Chr4	Araport11	exon	8135690	8135898	.	+	.	transcript_id "AT4G14120.1"; gene_id "AT4G14120";
Chr4	Araport11	CDS	8135690	8135898	.	+	2	transcript_id "AT4G14120.1"; gene_id "AT4G14120";
Chr4	Araport11	exon	8135999	8136247	.	+	.	transcript_id "AT4G14120.1"; gene_id "AT4G14120";
Chr4	Araport11	CDS	8135999	8136247	.	+	0	transcript_id "AT4G14120.1"; gene_id "AT4G14120";
Chr4	Araport11	exon	8136337	8136430	.	+	.	transcript_id "AT4G14120.1"; gene_id "AT4G14120";
Chr4	Araport11	CDS	8136337	8136430	.	+	0	transcript_id "AT4G14120.1"; gene_id "AT4G14120";
Chr4	Araport11	CDS	8136625	8136812	.	+	2	transcript_id "AT4G14120.1"; gene_id "AT4G14120";
Chr4	Araport11	exon	8136625	8137401	.	+	.	transcript_id "AT4G14120.1"; gene_id "AT4G14120";
Chr4	Araport11	three_prime_UTR	8136813	8137401	.	+	.	transcript_id "AT4G14120.1"; gene_id "AT4G14120";
Chr4	Araport11	gene	8137020	8138392	.	-	.	transcript_id "AT4G14130"; gene_id "AT4G14130";
Chr4	Araport11	mRNA	8137020	8138392	.	-	.	transcript_id "AT4G14130"; gene_id "AT4G14130.1";
Chr4	Araport11	three_prime_UTR	8137020	8137160	.	-	.	transcript_id "AT4G14130.1"; gene_id "AT4G14130";
Chr4	Araport11	exon	8137020	8137560	.	-	.	transcript_id "AT4G14130.1"; gene_id "AT4G14130";
Chr4	Araport11	CDS	8137161	8137560	.	-	1	transcript_id "AT4G14130.1"; gene_id "AT4G14130";
Chr4	Araport11	protein	8137161	8138196	.	-	.	transcript_id "AT4G14130.1"; gene_id "AT4G14130";
Chr4	Araport11	exon	8137639	8137832	.	-	.	transcript_id "AT4G14130.1"; gene_id "AT4G14130";
Chr4	Araport11	CDS	8137639	8137832	.	-	0	transcript_id "AT4G14130.1"; gene_id "AT4G14130";
Chr4	Araport11	CDS	8137921	8138196	.	-	0	transcript_id "AT4G14130.1"; gene_id "AT4G14130";
Chr4	Araport11	exon	8137921	8138392	.	-	.	transcript_id "AT4G14130.1"; gene_id "AT4G14130";
Chr4	Araport11	five_prime_UTR	8138197	8138392	.	-	.	transcript_id "AT4G14130.1"; gene_id "AT4G14130";
Chr4	Araport11	transposable_element	8141781	8142803	.	-	.	transcript_id "AT4TE35980"; gene_id "AT4TE35980";
Chr4	Araport11	transposon_fragment	8141781	8142028	.	-	.	transcript_id "AT4TE35980"; gene_id "AT4TE35980";
Chr4	Araport11	transposon_fragment	8142543	8142803	.	-	.	transcript_id "AT4TE35980"; gene_id "AT4TE35980";
Chr4	Araport11	pseudogene	8142812	8143073	.	+	.	transcript_id "AT4G14135"; gene_id "AT4G14135";
Chr4	Araport11	pseudogenic_transcript	8142812	8143073	.	+	.	transcript_id "AT4G14135"; gene_id "AT4G14135.1";
Chr4	Araport11	pseudogenic_exon	8142812	8143073	.	+	.	transcript_id "AT4G14135.1"; gene_id "AT4G14135";
Chr4	Araport11	transposable_element	8144290	8144493	.	+	.	transcript_id "AT4TE35985"; gene_id "AT4TE35985";
Chr4	Araport11	transposon_fragment	8144290	8144493	.	+	.	transcript_id "AT4TE35985"; gene_id "AT4TE35985";
Chr4	Araport11	transposable_element	8144494	8145910	.	-	.	transcript_id "AT4TE35990"; gene_id "AT4TE35990";
Chr4	Araport11	transposon_fragment	8144494	8145910	.	-	.	transcript_id "AT4TE35990"; gene_id "AT4TE35990";
Chr4	Araport11	gene	8145998	8152131	.	+	.	transcript_id "AT4G14140"; gene_id "AT4G14140";
Chr4	Araport11	mRNA	8145998	8152131	.	+	.	transcript_id "AT4G14140"; gene_id "AT4G14140.1";
Chr4	Araport11	exon	8145998	8146123	.	+	.	transcript_id "AT4G14140.1"; gene_id "AT4G14140";
Chr4	Araport11	five_prime_UTR	8145998	8146123	.	+	.	transcript_id "AT4G14140.1"; gene_id "AT4G14140";
Chr4	Araport11	five_prime_UTR	8146337	8146344	.	+	.	transcript_id "AT4G14140.1"; gene_id "AT4G14140";
Chr4	Araport11	exon	8146337	8147747	.	+	.	transcript_id "AT4G14140.1"; gene_id "AT4G14140";
Chr4	Araport11	CDS	8146345	8147747	.	+	0	transcript_id "AT4G14140.1"; gene_id "AT4G14140";
Chr4	Araport11	mRNA	8146345	8152131	.	+	.	transcript_id "AT4G14140"; gene_id "AT4G14140.2";
Chr4	Araport11	CDS	8146345	8147747	.	+	0	transcript_id "AT4G14140.2"; gene_id "AT4G14140";
Chr4	Araport11	mRNA	8146345	8152131	.	+	.	transcript_id "AT4G14140"; gene_id "AT4G14140.3";
Chr4	Araport11	CDS	8146345	8147747	.	+	0	transcript_id "AT4G14140.3"; gene_id "AT4G14140";
Chr4	Araport11	exon	8146345	8147747	.	+	.	transcript_id "AT4G14140.2,AT4G14140.3"; gene_id "AT4G14140";
Chr4	Araport11	protein	8146345	8152131	.	+	.	transcript_id "AT4G14140.1"; gene_id "AT4G14140";
Chr4	Araport11	protein	8146345	8152131	.	+	.	transcript_id "AT4G14140.2"; gene_id "AT4G14140";
Chr4	Araport11	protein	8146345	8152131	.	+	.	transcript_id "AT4G14140.3"; gene_id "AT4G14140";
Chr4	Araport11	CDS	8148099	8149623	.	+	1	transcript_id "AT4G14140.1"; gene_id "AT4G14140";
Chr4	Araport11	CDS	8148099	8149623	.	+	1	transcript_id "AT4G14140.2"; gene_id "AT4G14140";
Chr4	Araport11	CDS	8148099	8149623	.	+	1	transcript_id "AT4G14140.3"; gene_id "AT4G14140";
Chr4	Araport11	exon	8148099	8149623	.	+	.	transcript_id "AT4G14140.1,AT4G14140.2,AT4G14140.3"; gene_id "AT4G14140";
Chr4	Araport11	CDS	8149735	8149899	.	+	0	transcript_id "AT4G14140.1"; gene_id "AT4G14140";
Chr4	Araport11	CDS	8149735	8149899	.	+	0	transcript_id "AT4G14140.2"; gene_id "AT4G14140";
Chr4	Araport11	CDS	8149735	8149899	.	+	0	transcript_id "AT4G14140.3"; gene_id "AT4G14140";
Chr4	Araport11	exon	8149735	8149899	.	+	.	transcript_id "AT4G14140.1,AT4G14140.2,AT4G14140.3"; gene_id "AT4G14140";
Chr4	Araport11	CDS	8150005	8150203	.	+	0	transcript_id "AT4G14140.1"; gene_id "AT4G14140";
Chr4	Araport11	exon	8150005	8150393	.	+	.	transcript_id "AT4G14140.2"; gene_id "AT4G14140";
Chr4	Araport11	CDS	8150005	8150393	.	+	0	transcript_id "AT4G14140.2"; gene_id "AT4G14140";
Chr4	Araport11	CDS	8150005	8150203	.	+	0	transcript_id "AT4G14140.3"; gene_id "AT4G14140";
Chr4	Araport11	exon	8150005	8150203	.	+	.	transcript_id "AT4G14140.1,AT4G14140.3"; gene_id "AT4G14140";
Chr4	Araport11	CDS	8150293	8150404	.	+	2	transcript_id "AT4G14140.1"; gene_id "AT4G14140";
Chr4	Araport11	CDS	8150293	8150404	.	+	2	transcript_id "AT4G14140.3"; gene_id "AT4G14140";
Chr4	Araport11	exon	8150293	8150404	.	+	.	transcript_id "AT4G14140.1,AT4G14140.3"; gene_id "AT4G14140";
Chr4	Araport11	CDS	8150470	8150617	.	+	1	transcript_id "AT4G14140.1"; gene_id "AT4G14140";
Chr4	Araport11	CDS	8150470	8150617	.	+	1	transcript_id "AT4G14140.2"; gene_id "AT4G14140";
Chr4	Araport11	CDS	8150470	8150617	.	+	1	transcript_id "AT4G14140.3"; gene_id "AT4G14140";
Chr4	Araport11	exon	8150470	8150617	.	+	.	transcript_id "AT4G14140.1,AT4G14140.2,AT4G14140.3"; gene_id "AT4G14140";
Chr4	Araport11	CDS	8150696	8150893	.	+	0	transcript_id "AT4G14140.1"; gene_id "AT4G14140";
Chr4	Araport11	CDS	8150696	8150893	.	+	0	transcript_id "AT4G14140.2"; gene_id "AT4G14140";
Chr4	Araport11	CDS	8150696	8150893	.	+	0	transcript_id "AT4G14140.3"; gene_id "AT4G14140";
Chr4	Araport11	exon	8150696	8150893	.	+	.	transcript_id "AT4G14140.1,AT4G14140.2,AT4G14140.3"; gene_id "AT4G14140";
Chr4	Araport11	CDS	8151004	8151282	.	+	0	transcript_id "AT4G14140.1"; gene_id "AT4G14140";
Chr4	Araport11	CDS	8151004	8151282	.	+	0	transcript_id "AT4G14140.2"; gene_id "AT4G14140";
Chr4	Araport11	CDS	8151004	8151282	.	+	0	transcript_id "AT4G14140.3"; gene_id "AT4G14140";
Chr4	Araport11	exon	8151004	8151282	.	+	.	transcript_id "AT4G14140.1,AT4G14140.2,AT4G14140.3"; gene_id "AT4G14140";
Chr4	Araport11	CDS	8151373	8151534	.	+	0	transcript_id "AT4G14140.1"; gene_id "AT4G14140";
Chr4	Araport11	CDS	8151373	8151534	.	+	0	transcript_id "AT4G14140.2"; gene_id "AT4G14140";
Chr4	Araport11	CDS	8151373	8151534	.	+	0	transcript_id "AT4G14140.3"; gene_id "AT4G14140";
Chr4	Araport11	exon	8151373	8151534	.	+	.	transcript_id "AT4G14140.1,AT4G14140.2,AT4G14140.3"; gene_id "AT4G14140";
Chr4	Araport11	CDS	8151619	8151837	.	+	0	transcript_id "AT4G14140.1"; gene_id "AT4G14140";
Chr4	Araport11	CDS	8151619	8151837	.	+	0	transcript_id "AT4G14140.2"; gene_id "AT4G14140";
Chr4	Araport11	CDS	8151619	8151837	.	+	0	transcript_id "AT4G14140.3"; gene_id "AT4G14140";
Chr4	Araport11	exon	8151619	8151837	.	+	.	transcript_id "AT4G14140.1,AT4G14140.2,AT4G14140.3"; gene_id "AT4G14140";
Chr4	Araport11	CDS	8151982	8152131	.	+	0	transcript_id "AT4G14140.1"; gene_id "AT4G14140";
Chr4	Araport11	CDS	8151982	8152131	.	+	0	transcript_id "AT4G14140.2"; gene_id "AT4G14140";
Chr4	Araport11	CDS	8151982	8152131	.	+	0	transcript_id "AT4G14140.3"; gene_id "AT4G14140";
Chr4	Araport11	exon	8151982	8152131	.	+	.	transcript_id "AT4G14140.1,AT4G14140.2,AT4G14140.3"; gene_id "AT4G14140";
Chr4	Araport11	gene	8152248	8153678	.	-	.	transcript_id "AT4G14145"; gene_id "AT4G14145";
Chr4	Araport11	mRNA	8152248	8153678	.	-	.	transcript_id "AT4G14145"; gene_id "AT4G14145.1";
Chr4	Araport11	three_prime_UTR	8152248	8152498	.	-	.	transcript_id "AT4G14145.1"; gene_id "AT4G14145";
Chr4	Araport11	exon	8152248	8152576	.	-	.	transcript_id "AT4G14145.1"; gene_id "AT4G14145";
Chr4	Araport11	CDS	8152499	8152576	.	-	0	transcript_id "AT4G14145.1"; gene_id "AT4G14145";
Chr4	Araport11	protein	8152499	8153091	.	-	.	transcript_id "AT4G14145.1"; gene_id "AT4G14145";
Chr4	Araport11	exon	8152660	8152786	.	-	.	transcript_id "AT4G14145.1"; gene_id "AT4G14145";
Chr4	Araport11	CDS	8152660	8152786	.	-	1	transcript_id "AT4G14145.1"; gene_id "AT4G14145";
Chr4	Araport11	CDS	8152892	8153091	.	-	0	transcript_id "AT4G14145.1"; gene_id "AT4G14145";
Chr4	Araport11	exon	8152892	8153118	.	-	.	transcript_id "AT4G14145.1"; gene_id "AT4G14145";
Chr4	Araport11	five_prime_UTR	8153092	8153118	.	-	.	transcript_id "AT4G14145.1"; gene_id "AT4G14145";
Chr4	Araport11	exon	8153522	8153678	.	-	.	transcript_id "AT4G14145.1"; gene_id "AT4G14145";
Chr4	Araport11	five_prime_UTR	8153522	8153678	.	-	.	transcript_id "AT4G14145.1"; gene_id "AT4G14145";
Chr4	Araport11	gene	8153807	8156975	.	-	.	transcript_id "AT4G14147"; gene_id "AT4G14147";
Chr4	Araport11	mRNA	8153807	8156790	.	-	.	transcript_id "AT4G14147"; gene_id "AT4G14147.2";
Chr4	Araport11	three_prime_UTR	8153807	8154061	.	-	.	transcript_id "AT4G14147.2"; gene_id "AT4G14147";
Chr4	Araport11	exon	8153807	8154168	.	-	.	transcript_id "AT4G14147.2"; gene_id "AT4G14147";
Chr4	Araport11	mRNA	8153870	8156975	.	-	.	transcript_id "AT4G14147"; gene_id "AT4G14147.1";
Chr4	Araport11	three_prime_UTR	8153870	8154078	.	-	.	transcript_id "AT4G14147.1"; gene_id "AT4G14147";
Chr4	Araport11	exon	8153870	8154168	.	-	.	transcript_id "AT4G14147.1"; gene_id "AT4G14147";
Chr4	Araport11	mRNA	8153877	8156367	.	-	.	transcript_id "AT4G14147"; gene_id "AT4G14147.3";
Chr4	Araport11	three_prime_UTR	8153877	8154078	.	-	.	transcript_id "AT4G14147.3"; gene_id "AT4G14147";
Chr4	Araport11	exon	8153877	8154168	.	-	.	transcript_id "AT4G14147.3"; gene_id "AT4G14147";
Chr4	Araport11	CDS	8154062	8154168	.	-	2	transcript_id "AT4G14147.2"; gene_id "AT4G14147";
Chr4	Araport11	protein	8154062	8156246	.	-	.	transcript_id "AT4G14147.2"; gene_id "AT4G14147";
Chr4	Araport11	CDS	8154079	8154168	.	-	0	transcript_id "AT4G14147.1"; gene_id "AT4G14147";
Chr4	Araport11	CDS	8154079	8154168	.	-	0	transcript_id "AT4G14147.3"; gene_id "AT4G14147";
Chr4	Araport11	protein	8154079	8156246	.	-	.	transcript_id "AT4G14147.1"; gene_id "AT4G14147";
Chr4	Araport11	protein	8154079	8156246	.	-	.	transcript_id "AT4G14147.3"; gene_id "AT4G14147";
Chr4	Araport11	exon	8154498	8154591	.	-	.	transcript_id "AT4G14147.2"; gene_id "AT4G14147";
Chr4	Araport11	CDS	8154498	8154591	.	-	0	transcript_id "AT4G14147.2"; gene_id "AT4G14147";
Chr4	Araport11	CDS	8154502	8154591	.	-	0	transcript_id "AT4G14147.1"; gene_id "AT4G14147";
Chr4	Araport11	CDS	8154502	8154591	.	-	0	transcript_id "AT4G14147.3"; gene_id "AT4G14147";
Chr4	Araport11	exon	8154502	8154591	.	-	.	transcript_id "AT4G14147.1,AT4G14147.3"; gene_id "AT4G14147";
Chr4	Araport11	CDS	8154989	8155093	.	-	0	transcript_id "AT4G14147.2"; gene_id "AT4G14147";
Chr4	Araport11	CDS	8154989	8155093	.	-	0	transcript_id "AT4G14147.1"; gene_id "AT4G14147";
Chr4	Araport11	CDS	8154989	8155093	.	-	0	transcript_id "AT4G14147.3"; gene_id "AT4G14147";
Chr4	Araport11	exon	8154989	8155093	.	-	.	transcript_id "AT4G14147.2,AT4G14147.1,AT4G14147.3"; gene_id "AT4G14147";
Chr4	Araport11	CDS	8155310	8155384	.	-	0	transcript_id "AT4G14147.2"; gene_id "AT4G14147";
Chr4	Araport11	CDS	8155310	8155384	.	-	0	transcript_id "AT4G14147.1"; gene_id "AT4G14147";
Chr4	Araport11	CDS	8155310	8155384	.	-	0	transcript_id "AT4G14147.3"; gene_id "AT4G14147";
Chr4	Araport11	exon	8155310	8155384	.	-	.	transcript_id "AT4G14147.2,AT4G14147.1,AT4G14147.3"; gene_id "AT4G14147";
Chr4	Araport11	CDS	8155483	8155510	.	-	1	transcript_id "AT4G14147.2"; gene_id "AT4G14147";
Chr4	Araport11	CDS	8155483	8155510	.	-	1	transcript_id "AT4G14147.1"; gene_id "AT4G14147";
Chr4	Araport11	CDS	8155483	8155510	.	-	1	transcript_id "AT4G14147.3"; gene_id "AT4G14147";
Chr4	Araport11	exon	8155483	8155510	.	-	.	transcript_id "AT4G14147.2,AT4G14147.1,AT4G14147.3"; gene_id "AT4G14147";
Chr4	Araport11	CDS	8155620	8155672	.	-	0	transcript_id "AT4G14147.2"; gene_id "AT4G14147";
Chr4	Araport11	CDS	8155620	8155672	.	-	0	transcript_id "AT4G14147.1"; gene_id "AT4G14147";
Chr4	Araport11	CDS	8155620	8155672	.	-	0	transcript_id "AT4G14147.3"; gene_id "AT4G14147";
Chr4	Araport11	exon	8155620	8155672	.	-	.	transcript_id "AT4G14147.2,AT4G14147.1,AT4G14147.3"; gene_id "AT4G14147";
Chr4	Araport11	CDS	8156006	8156071	.	-	0	transcript_id "AT4G14147.2"; gene_id "AT4G14147";
Chr4	Araport11	CDS	8156006	8156071	.	-	0	transcript_id "AT4G14147.1"; gene_id "AT4G14147";
Chr4	Araport11	CDS	8156006	8156071	.	-	0	transcript_id "AT4G14147.3"; gene_id "AT4G14147";
Chr4	Araport11	exon	8156006	8156071	.	-	.	transcript_id "AT4G14147.2,AT4G14147.1,AT4G14147.3"; gene_id "AT4G14147";
Chr4	Araport11	CDS	8156244	8156246	.	-	0	transcript_id "AT4G14147.2"; gene_id "AT4G14147";
Chr4	Araport11	CDS	8156244	8156246	.	-	0	transcript_id "AT4G14147.1"; gene_id "AT4G14147";
Chr4	Araport11	exon	8156244	8156326	.	-	.	transcript_id "AT4G14147.2,AT4G14147.1"; gene_id "AT4G14147";
Chr4	Araport11	CDS	8156244	8156246	.	-	0	transcript_id "AT4G14147.3"; gene_id "AT4G14147";
Chr4	Araport11	exon	8156244	8156367	.	-	.	transcript_id "AT4G14147.3"; gene_id "AT4G14147";
Chr4	Araport11	five_prime_UTR	8156247	8156326	.	-	.	transcript_id "AT4G14147.2,AT4G14147.1"; gene_id "AT4G14147";
Chr4	Araport11	five_prime_UTR	8156247	8156367	.	-	.	transcript_id "AT4G14147.3"; gene_id "AT4G14147";
Chr4	Araport11	exon	8156717	8156790	.	-	.	transcript_id "AT4G14147.2"; gene_id "AT4G14147";
Chr4	Araport11	five_prime_UTR	8156717	8156790	.	-	.	transcript_id "AT4G14147.2"; gene_id "AT4G14147";
Chr4	Araport11	exon	8156717	8156975	.	-	.	transcript_id "AT4G14147.1"; gene_id "AT4G14147";
Chr4	Araport11	five_prime_UTR	8156717	8156975	.	-	.	transcript_id "AT4G14147.1"; gene_id "AT4G14147";
Chr4	Araport11	gene	8156981	8157629	.	+	.	transcript_id ""; gene_id "";
Chr4	Araport11	transcript_region	8156981	8157629	.	+	.	transcript_id "AT4G06180"; gene_id "AT4G06180.1";
Chr4	Araport11	transcript_region	8156981	8157629	.	+	.	transcript_id "AT4G06180"; gene_id "AT4G06180.2";
Chr4	Araport11	exon	8156981	8157270	.	+	.	transcript_id "AT4G06180.1,AT4G06180.2"; gene_id "AT4G06180";
Chr4	Araport11	exon	8157368	8157447	.	+	.	transcript_id "AT4G06180.1"; gene_id "AT4G06180";
Chr4	Araport11	exon	8157368	8157629	.	+	.	transcript_id "AT4G06180.2"; gene_id "AT4G06180";
Chr4	Araport11	exon	8157550	8157629	.	+	.	transcript_id "AT4G06180.1"; gene_id "AT4G06180";
Chr4	Araport11	pseudogene	8157975	8158349	.	-	.	transcript_id "AT4G14149"; gene_id "AT4G14149";
Chr4	Araport11	pseudogenic_transcript	8157975	8158349	.	-	.	transcript_id "AT4G14149"; gene_id "AT4G14149.1";
Chr4	Araport11	pseudogenic_exon	8157975	8158349	.	-	.	transcript_id "AT4G14149.1"; gene_id "AT4G14149";
Chr4	Araport11	gene	8158436	8165214	.	-	.	transcript_id "AT4G14150"; gene_id "AT4G14150";
Chr4	Araport11	mRNA	8158436	8165214	.	-	.	transcript_id "AT4G14150"; gene_id "AT4G14150.1";
Chr4	Araport11	three_prime_UTR	8158436	8158644	.	-	.	transcript_id "AT4G14150.1"; gene_id "AT4G14150";
Chr4	Araport11	exon	8158436	8158932	.	-	.	transcript_id "AT4G14150.1"; gene_id "AT4G14150";
Chr4	Araport11	CDS	8158645	8158932	.	-	0	transcript_id "AT4G14150.1"; gene_id "AT4G14150";
Chr4	Araport11	protein	8158645	8165008	.	-	.	transcript_id "AT4G14150.1"; gene_id "AT4G14150";
Chr4	Araport11	exon	8159045	8159833	.	-	.	transcript_id "AT4G14150.1"; gene_id "AT4G14150";
Chr4	Araport11	CDS	8159045	8159833	.	-	0	transcript_id "AT4G14150.1"; gene_id "AT4G14150";
Chr4	Araport11	exon	8159906	8160058	.	-	.	transcript_id "AT4G14150.1"; gene_id "AT4G14150";
Chr4	Araport11	CDS	8159906	8160058	.	-	0	transcript_id "AT4G14150.1"; gene_id "AT4G14150";
Chr4	Araport11	exon	8160143	8160241	.	-	.	transcript_id "AT4G14150.1"; gene_id "AT4G14150";
Chr4	Araport11	CDS	8160143	8160241	.	-	0	transcript_id "AT4G14150.1"; gene_id "AT4G14150";
Chr4	Araport11	exon	8160355	8161551	.	-	.	transcript_id "AT4G14150.1"; gene_id "AT4G14150";
Chr4	Araport11	CDS	8160355	8161551	.	-	0	transcript_id "AT4G14150.1"; gene_id "AT4G14150";
Chr4	Araport11	exon	8161627	8161756	.	-	.	transcript_id "AT4G14150.1"; gene_id "AT4G14150";
Chr4	Araport11	CDS	8161627	8161756	.	-	1	transcript_id "AT4G14150.1"; gene_id "AT4G14150";
Chr4	Araport11	exon	8161838	8161987	.	-	.	transcript_id "AT4G14150.1"; gene_id "AT4G14150";
Chr4	Araport11	CDS	8161838	8161987	.	-	1	transcript_id "AT4G14150.1"; gene_id "AT4G14150";
Chr4	Araport11	exon	8162618	8162763	.	-	.	transcript_id "AT4G14150.1"; gene_id "AT4G14150";
Chr4	Araport11	CDS	8162618	8162763	.	-	0	transcript_id "AT4G14150.1"; gene_id "AT4G14150";
Chr4	Araport11	exon	8162902	8162997	.	-	.	transcript_id "AT4G14150.1"; gene_id "AT4G14150";
Chr4	Araport11	CDS	8162902	8162997	.	-	0	transcript_id "AT4G14150.1"; gene_id "AT4G14150";
Chr4	Araport11	exon	8163412	8163504	.	-	.	transcript_id "AT4G14150.1"; gene_id "AT4G14150";
Chr4	Araport11	CDS	8163412	8163504	.	-	0	transcript_id "AT4G14150.1"; gene_id "AT4G14150";
Chr4	Araport11	exon	8163588	8163641	.	-	.	transcript_id "AT4G14150.1"; gene_id "AT4G14150";
Chr4	Araport11	CDS	8163588	8163641	.	-	0	transcript_id "AT4G14150.1"; gene_id "AT4G14150";
Chr4	Araport11	exon	8163737	8163796	.	-	.	transcript_id "AT4G14150.1"; gene_id "AT4G14150";
Chr4	Araport11	CDS	8163737	8163796	.	-	0	transcript_id "AT4G14150.1"; gene_id "AT4G14150";
Chr4	Araport11	exon	8163893	8164018	.	-	.	transcript_id "AT4G14150.1"; gene_id "AT4G14150";
Chr4	Araport11	CDS	8163893	8164018	.	-	0	transcript_id "AT4G14150.1"; gene_id "AT4G14150";
Chr4	Araport11	exon	8164123	8164206	.	-	.	transcript_id "AT4G14150.1"; gene_id "AT4G14150";
Chr4	Araport11	CDS	8164123	8164206	.	-	0	transcript_id "AT4G14150.1"; gene_id "AT4G14150";
Chr4	Araport11	exon	8164299	8164433	.	-	.	transcript_id "AT4G14150.1"; gene_id "AT4G14150";
Chr4	Araport11	CDS	8164299	8164433	.	-	0	transcript_id "AT4G14150.1"; gene_id "AT4G14150";
Chr4	Araport11	CDS	8164730	8165008	.	-	0	transcript_id "AT4G14150.1"; gene_id "AT4G14150";
Chr4	Araport11	exon	8164730	8165214	.	-	.	transcript_id "AT4G14150.1"; gene_id "AT4G14150";
Chr4	Araport11	five_prime_UTR	8165009	8165214	.	-	.	transcript_id "AT4G14150.1"; gene_id "AT4G14150";
Chr4	Araport11	transposable_element	8166566	8167325	.	-	.	transcript_id "AT4TE36100"; gene_id "AT4TE36100";
Chr4	Araport11	transposon_fragment	8166566	8167325	.	-	.	transcript_id "AT4TE36100"; gene_id "AT4TE36100";
Chr4	Araport11	gene	8167351	8173417	.	+	.	transcript_id "AT4G14160"; gene_id "AT4G14160";
Chr4	Araport11	mRNA	8167351	8173417	.	+	.	transcript_id "AT4G14160"; gene_id "AT4G14160.2";
Chr4	Araport11	five_prime_UTR	8167351	8167573	.	+	.	transcript_id "AT4G14160.2"; gene_id "AT4G14160";
Chr4	Araport11	exon	8167351	8168329	.	+	.	transcript_id "AT4G14160.2"; gene_id "AT4G14160";
Chr4	Araport11	mRNA	8167426	8173368	.	+	.	transcript_id "AT4G14160"; gene_id "AT4G14160.3";
Chr4	Araport11	five_prime_UTR	8167426	8167573	.	+	.	transcript_id "AT4G14160.3"; gene_id "AT4G14160";
Chr4	Araport11	exon	8167426	8168329	.	+	.	transcript_id "AT4G14160.3"; gene_id "AT4G14160";
Chr4	Araport11	mRNA	8167465	8173365	.	+	.	transcript_id "AT4G14160"; gene_id "AT4G14160.1";
Chr4	Araport11	five_prime_UTR	8167465	8167573	.	+	.	transcript_id "AT4G14160.1"; gene_id "AT4G14160";
Chr4	Araport11	exon	8167465	8168329	.	+	.	transcript_id "AT4G14160.1"; gene_id "AT4G14160";
Chr4	Araport11	CDS	8167574	8168329	.	+	0	transcript_id "AT4G14160.2"; gene_id "AT4G14160";
Chr4	Araport11	CDS	8167574	8168329	.	+	0	transcript_id "AT4G14160.3"; gene_id "AT4G14160";
Chr4	Araport11	CDS	8167574	8168329	.	+	0	transcript_id "AT4G14160.1"; gene_id "AT4G14160";
Chr4	Araport11	protein	8167574	8172266	.	+	.	transcript_id "AT4G14160.3"; gene_id "AT4G14160";
Chr4	Araport11	protein	8167574	8173026	.	+	.	transcript_id "AT4G14160.2"; gene_id "AT4G14160";
Chr4	Araport11	protein	8167574	8173026	.	+	.	transcript_id "AT4G14160.1"; gene_id "AT4G14160";
Chr4	Araport11	CDS	8168487	8168660	.	+	0	transcript_id "AT4G14160.2"; gene_id "AT4G14160";
Chr4	Araport11	CDS	8168487	8168660	.	+	0	transcript_id "AT4G14160.3"; gene_id "AT4G14160";
Chr4	Araport11	CDS	8168487	8168660	.	+	0	transcript_id "AT4G14160.1"; gene_id "AT4G14160";
Chr4	Araport11	exon	8168487	8168660	.	+	.	transcript_id "AT4G14160.2,AT4G14160.3,AT4G14160.1"; gene_id "AT4G14160";
Chr4	Araport11	CDS	8168772	8168933	.	+	0	transcript_id "AT4G14160.2"; gene_id "AT4G14160";
Chr4	Araport11	CDS	8168772	8168933	.	+	0	transcript_id "AT4G14160.3"; gene_id "AT4G14160";
Chr4	Araport11	CDS	8168772	8168933	.	+	0	transcript_id "AT4G14160.1"; gene_id "AT4G14160";
Chr4	Araport11	exon	8168772	8168933	.	+	.	transcript_id "AT4G14160.2,AT4G14160.3,AT4G14160.1"; gene_id "AT4G14160";
Chr4	Araport11	CDS	8169645	8169787	.	+	0	transcript_id "AT4G14160.2"; gene_id "AT4G14160";
Chr4	Araport11	CDS	8169645	8169787	.	+	0	transcript_id "AT4G14160.3"; gene_id "AT4G14160";
Chr4	Araport11	CDS	8169645	8169787	.	+	0	transcript_id "AT4G14160.1"; gene_id "AT4G14160";
Chr4	Araport11	exon	8169645	8169787	.	+	.	transcript_id "AT4G14160.2,AT4G14160.3,AT4G14160.1"; gene_id "AT4G14160";
Chr4	Araport11	CDS	8169982	8170057	.	+	1	transcript_id "AT4G14160.2"; gene_id "AT4G14160";
Chr4	Araport11	CDS	8169982	8170057	.	+	1	transcript_id "AT4G14160.3"; gene_id "AT4G14160";
Chr4	Araport11	CDS	8169982	8170057	.	+	1	transcript_id "AT4G14160.1"; gene_id "AT4G14160";
Chr4	Araport11	exon	8169982	8170057	.	+	.	transcript_id "AT4G14160.2,AT4G14160.3,AT4G14160.1"; gene_id "AT4G14160";
Chr4	Araport11	CDS	8170177	8170346	.	+	0	transcript_id "AT4G14160.2"; gene_id "AT4G14160";
Chr4	Araport11	CDS	8170177	8170346	.	+	0	transcript_id "AT4G14160.3"; gene_id "AT4G14160";
Chr4	Araport11	CDS	8170177	8170346	.	+	0	transcript_id "AT4G14160.1"; gene_id "AT4G14160";
Chr4	Araport11	exon	8170177	8170346	.	+	.	transcript_id "AT4G14160.2,AT4G14160.3,AT4G14160.1"; gene_id "AT4G14160";
Chr4	Araport11	CDS	8170470	8170551	.	+	1	transcript_id "AT4G14160.2"; gene_id "AT4G14160";
Chr4	Araport11	CDS	8170470	8170551	.	+	1	transcript_id "AT4G14160.3"; gene_id "AT4G14160";
Chr4	Araport11	exon	8170470	8170551	.	+	.	transcript_id "AT4G14160.2,AT4G14160.3"; gene_id "AT4G14160";
Chr4	Araport11	exon	8170470	8170554	.	+	.	transcript_id "AT4G14160.1"; gene_id "AT4G14160";
Chr4	Araport11	CDS	8170470	8170554	.	+	1	transcript_id "AT4G14160.1"; gene_id "AT4G14160";
Chr4	Araport11	CDS	8171299	8171376	.	+	0	transcript_id "AT4G14160.2"; gene_id "AT4G14160";
Chr4	Araport11	CDS	8171299	8171376	.	+	0	transcript_id "AT4G14160.3"; gene_id "AT4G14160";
Chr4	Araport11	CDS	8171299	8171376	.	+	0	transcript_id "AT4G14160.1"; gene_id "AT4G14160";
Chr4	Araport11	exon	8171299	8171376	.	+	.	transcript_id "AT4G14160.2,AT4G14160.3,AT4G14160.1"; gene_id "AT4G14160";
Chr4	Araport11	CDS	8171829	8171990	.	+	0	transcript_id "AT4G14160.2"; gene_id "AT4G14160";
Chr4	Araport11	CDS	8171829	8171990	.	+	0	transcript_id "AT4G14160.3"; gene_id "AT4G14160";
Chr4	Araport11	CDS	8171829	8171990	.	+	0	transcript_id "AT4G14160.1"; gene_id "AT4G14160";
Chr4	Araport11	exon	8171829	8171990	.	+	.	transcript_id "AT4G14160.2,AT4G14160.3,AT4G14160.1"; gene_id "AT4G14160";
Chr4	Araport11	CDS	8172089	8172352	.	+	0	transcript_id "AT4G14160.2"; gene_id "AT4G14160";
Chr4	Araport11	CDS	8172089	8172352	.	+	0	transcript_id "AT4G14160.1"; gene_id "AT4G14160";
Chr4	Araport11	exon	8172089	8172352	.	+	.	transcript_id "AT4G14160.2,AT4G14160.1"; gene_id "AT4G14160";
Chr4	Araport11	CDS	8172207	8172266	.	+	0	transcript_id "AT4G14160.3"; gene_id "AT4G14160";
Chr4	Araport11	exon	8172207	8172352	.	+	.	transcript_id "AT4G14160.3"; gene_id "AT4G14160";
Chr4	Araport11	three_prime_UTR	8172267	8172352	.	+	.	transcript_id "AT4G14160.3"; gene_id "AT4G14160";
Chr4	Araport11	CDS	8172676	8172780	.	+	0	transcript_id "AT4G14160.2"; gene_id "AT4G14160";
Chr4	Araport11	three_prime_UTR	8172676	8172780	.	+	.	transcript_id "AT4G14160.3"; gene_id "AT4G14160";
Chr4	Araport11	CDS	8172676	8172780	.	+	0	transcript_id "AT4G14160.1"; gene_id "AT4G14160";
Chr4	Araport11	exon	8172676	8172780	.	+	.	transcript_id "AT4G14160.2,AT4G14160.3,AT4G14160.1"; gene_id "AT4G14160";
Chr4	Araport11	CDS	8172880	8173026	.	+	0	transcript_id "AT4G14160.2"; gene_id "AT4G14160";
Chr4	Araport11	exon	8172880	8173417	.	+	.	transcript_id "AT4G14160.2"; gene_id "AT4G14160";
Chr4	Araport11	exon	8172880	8173368	.	+	.	transcript_id "AT4G14160.3"; gene_id "AT4G14160";
Chr4	Araport11	three_prime_UTR	8172880	8173368	.	+	.	transcript_id "AT4G14160.3"; gene_id "AT4G14160";
Chr4	Araport11	CDS	8172880	8173026	.	+	0	transcript_id "AT4G14160.1"; gene_id "AT4G14160";
Chr4	Araport11	exon	8172880	8173365	.	+	.	transcript_id "AT4G14160.1"; gene_id "AT4G14160";
Chr4	Araport11	three_prime_UTR	8173027	8173417	.	+	.	transcript_id "AT4G14160.2"; gene_id "AT4G14160";
Chr4	Araport11	three_prime_UTR	8173027	8173365	.	+	.	transcript_id "AT4G14160.1"; gene_id "AT4G14160";
Chr4	Araport11	transposable_element	8173351	8173640	.	-	.	transcript_id "AT4TE36130"; gene_id "AT4TE36130";
Chr4	Araport11	transposon_fragment	8173351	8173640	.	-	.	transcript_id "AT4TE36130"; gene_id "AT4TE36130";
Chr4	Araport11	protein	8174598	8175715	.	-	.	transcript_id "AT4G14165.1"; gene_id "AT4G14165";
Chr4	Araport11	gene	8174598	8175759	.	-	.	transcript_id "AT4G14165"; gene_id "AT4G14165";
Chr4	Araport11	mRNA	8174598	8175759	.	-	.	transcript_id "AT4G14165"; gene_id "AT4G14165.1";
Chr4	Araport11	exon	8174598	8174819	.	-	.	transcript_id "AT4G14165.1"; gene_id "AT4G14165";
Chr4	Araport11	CDS	8174598	8174819	.	-	0	transcript_id "AT4G14165.1"; gene_id "AT4G14165";
Chr4	Araport11	exon	8174881	8175189	.	-	.	transcript_id "AT4G14165.1"; gene_id "AT4G14165";
Chr4	Araport11	CDS	8174881	8175189	.	-	0	transcript_id "AT4G14165.1"; gene_id "AT4G14165";
Chr4	Araport11	exon	8175288	8175356	.	-	.	transcript_id "AT4G14165.1"; gene_id "AT4G14165";
Chr4	Araport11	CDS	8175288	8175356	.	-	0	transcript_id "AT4G14165.1"; gene_id "AT4G14165";
Chr4	Araport11	exon	8175431	8175469	.	-	.	transcript_id "AT4G14165.1"; gene_id "AT4G14165";
Chr4	Araport11	CDS	8175431	8175469	.	-	0	transcript_id "AT4G14165.1"; gene_id "AT4G14165";
Chr4	Araport11	CDS	8175548	8175715	.	-	0	transcript_id "AT4G14165.1"; gene_id "AT4G14165";
Chr4	Araport11	exon	8175548	8175759	.	-	.	transcript_id "AT4G14165.1"; gene_id "AT4G14165";
Chr4	Araport11	five_prime_UTR	8175716	8175759	.	-	.	transcript_id "AT4G14165.1"; gene_id "AT4G14165";
Chr4	Araport11	gene	8176144	8178200	.	-	.	transcript_id "AT4G14170"; gene_id "AT4G14170";
Chr4	Araport11	mRNA	8176144	8178200	.	-	.	transcript_id "AT4G14170"; gene_id "AT4G14170.2";
Chr4	Araport11	three_prime_UTR	8176144	8176708	.	-	.	transcript_id "AT4G14170.2"; gene_id "AT4G14170";
Chr4	Araport11	exon	8176144	8177529	.	-	.	transcript_id "AT4G14170.2"; gene_id "AT4G14170";
Chr4	Araport11	mRNA	8176146	8178196	.	-	.	transcript_id "AT4G14170"; gene_id "AT4G14170.1";
Chr4	Araport11	three_prime_UTR	8176146	8176708	.	-	.	transcript_id "AT4G14170.1"; gene_id "AT4G14170";
Chr4	Araport11	exon	8176146	8178196	.	-	.	transcript_id "AT4G14170.1"; gene_id "AT4G14170";
Chr4	Araport11	CDS	8176709	8177529	.	-	2	transcript_id "AT4G14170.2"; gene_id "AT4G14170";
Chr4	Araport11	CDS	8176709	8178142	.	-	0	transcript_id "AT4G14170.1"; gene_id "AT4G14170";
Chr4	Araport11	protein	8176709	8178142	.	-	.	transcript_id "AT4G14170.2"; gene_id "AT4G14170";
Chr4	Araport11	protein	8176709	8178142	.	-	.	transcript_id "AT4G14170.1"; gene_id "AT4G14170";
Chr4	Araport11	CDS	8177827	8178142	.	-	0	transcript_id "AT4G14170.2"; gene_id "AT4G14170";
Chr4	Araport11	exon	8177827	8178200	.	-	.	transcript_id "AT4G14170.2"; gene_id "AT4G14170";
Chr4	Araport11	five_prime_UTR	8178143	8178200	.	-	.	transcript_id "AT4G14170.2"; gene_id "AT4G14170";
Chr4	Araport11	five_prime_UTR	8178143	8178196	.	-	.	transcript_id "AT4G14170.1"; gene_id "AT4G14170";
Chr4	Araport11	protein	8178330	8183515	.	+	.	transcript_id "AT4G14180.2"; gene_id "AT4G14180";
Chr4	Araport11	protein	8178330	8183515	.	+	.	transcript_id "AT4G14180.1"; gene_id "AT4G14180";
Chr4	Araport11	gene	8178330	8184225	.	+	.	transcript_id "AT4G14180"; gene_id "AT4G14180";
Chr4	Araport11	mRNA	8178330	8183515	.	+	.	transcript_id "AT4G14180"; gene_id "AT4G14180.2";
Chr4	Araport11	CDS	8178330	8178800	.	+	0	transcript_id "AT4G14180.2"; gene_id "AT4G14180";
Chr4	Araport11	mRNA	8178330	8184225	.	+	.	transcript_id "AT4G14180"; gene_id "AT4G14180.1";
Chr4	Araport11	CDS	8178330	8178800	.	+	0	transcript_id "AT4G14180.1"; gene_id "AT4G14180";
Chr4	Araport11	exon	8178330	8178800	.	+	.	transcript_id "AT4G14180.2,AT4G14180.1"; gene_id "AT4G14180";
Chr4	Araport11	CDS	8178918	8179027	.	+	0	transcript_id "AT4G14180.2"; gene_id "AT4G14180";
Chr4	Araport11	CDS	8178918	8179027	.	+	0	transcript_id "AT4G14180.1"; gene_id "AT4G14180";
Chr4	Araport11	exon	8178918	8179027	.	+	.	transcript_id "AT4G14180.2,AT4G14180.1"; gene_id "AT4G14180";
Chr4	Araport11	CDS	8179114	8179289	.	+	1	transcript_id "AT4G14180.2"; gene_id "AT4G14180";
Chr4	Araport11	CDS	8179114	8179289	.	+	1	transcript_id "AT4G14180.1"; gene_id "AT4G14180";
Chr4	Araport11	exon	8179114	8179289	.	+	.	transcript_id "AT4G14180.2,AT4G14180.1"; gene_id "AT4G14180";
Chr4	Araport11	CDS	8179632	8179946	.	+	2	transcript_id "AT4G14180.2"; gene_id "AT4G14180";
Chr4	Araport11	CDS	8179632	8179946	.	+	2	transcript_id "AT4G14180.1"; gene_id "AT4G14180";
Chr4	Araport11	exon	8179632	8179946	.	+	.	transcript_id "AT4G14180.2,AT4G14180.1"; gene_id "AT4G14180";
Chr4	Araport11	CDS	8180293	8181259	.	+	2	transcript_id "AT4G14180.1"; gene_id "AT4G14180";
Chr4	Araport11	exon	8180293	8181259	.	+	.	transcript_id "AT4G14180.1"; gene_id "AT4G14180";
Chr4	Araport11	CDS	8180350	8181259	.	+	2	transcript_id "AT4G14180.2"; gene_id "AT4G14180";
Chr4	Araport11	exon	8180350	8181259	.	+	.	transcript_id "AT4G14180.2"; gene_id "AT4G14180";
Chr4	Araport11	CDS	8181337	8182051	.	+	1	transcript_id "AT4G14180.2"; gene_id "AT4G14180";
Chr4	Araport11	CDS	8181337	8182051	.	+	1	transcript_id "AT4G14180.1"; gene_id "AT4G14180";
Chr4	Araport11	exon	8181337	8182051	.	+	.	transcript_id "AT4G14180.2,AT4G14180.1"; gene_id "AT4G14180";
Chr4	Araport11	CDS	8182129	8182409	.	+	0	transcript_id "AT4G14180.2"; gene_id "AT4G14180";
Chr4	Araport11	CDS	8182129	8182409	.	+	0	transcript_id "AT4G14180.1"; gene_id "AT4G14180";
Chr4	Araport11	exon	8182129	8182409	.	+	.	transcript_id "AT4G14180.2,AT4G14180.1"; gene_id "AT4G14180";
Chr4	Araport11	CDS	8182480	8183146	.	+	1	transcript_id "AT4G14180.2"; gene_id "AT4G14180";
Chr4	Araport11	CDS	8182480	8183146	.	+	1	transcript_id "AT4G14180.1"; gene_id "AT4G14180";
Chr4	Araport11	exon	8182480	8183146	.	+	.	transcript_id "AT4G14180.2,AT4G14180.1"; gene_id "AT4G14180";
Chr4	Araport11	CDS	8183225	8183515	.	+	0	transcript_id "AT4G14180.2"; gene_id "AT4G14180";
Chr4	Araport11	exon	8183225	8183515	.	+	.	transcript_id "AT4G14180.2"; gene_id "AT4G14180";
Chr4	Araport11	CDS	8183225	8183515	.	+	0	transcript_id "AT4G14180.1"; gene_id "AT4G14180";
Chr4	Araport11	exon	8183225	8184225	.	+	.	transcript_id "AT4G14180.1"; gene_id "AT4G14180";
Chr4	Araport11	gene	8183227	8185202	.	-	.	transcript_id "AT4G14190"; gene_id "AT4G14190";
Chr4	Araport11	mRNA	8183227	8185202	.	-	.	transcript_id "AT4G14190"; gene_id "AT4G14190.1";
Chr4	Araport11	three_prime_UTR	8183227	8183593	.	-	.	transcript_id "AT4G14190.1"; gene_id "AT4G14190";
Chr4	Araport11	exon	8183227	8184751	.	-	.	transcript_id "AT4G14190.1"; gene_id "AT4G14190";
Chr4	Araport11	three_prime_UTR	8183516	8184225	.	+	.	transcript_id "AT4G14180.1"; gene_id "AT4G14180";
Chr4	Araport11	CDS	8183594	8184751	.	-	0	transcript_id "AT4G14190.1"; gene_id "AT4G14190";
Chr4	Araport11	protein	8183594	8185180	.	-	.	transcript_id "AT4G14190.1"; gene_id "AT4G14190";
Chr4	Araport11	CDS	8184833	8185180	.	-	0	transcript_id "AT4G14190.1"; gene_id "AT4G14190";
Chr4	Araport11	exon	8184833	8185202	.	-	.	transcript_id "AT4G14190.1"; gene_id "AT4G14190";
Chr4	Araport11	five_prime_UTR	8185181	8185202	.	-	.	transcript_id "AT4G14190.1"; gene_id "AT4G14190";
Chr4	Araport11	gene	8185329	8188811	.	-	.	transcript_id "AT4G14200"; gene_id "AT4G14200";
Chr4	Araport11	mRNA	8185329	8188811	.	-	.	transcript_id "AT4G14200"; gene_id "AT4G14200.1";
Chr4	Araport11	three_prime_UTR	8185329	8185523	.	-	.	transcript_id "AT4G14200.1"; gene_id "AT4G14200";
Chr4	Araport11	exon	8185329	8185888	.	-	.	transcript_id "AT4G14200.1"; gene_id "AT4G14200";
Chr4	Araport11	CDS	8185524	8185888	.	-	2	transcript_id "AT4G14200.1"; gene_id "AT4G14200";
Chr4	Araport11	protein	8185524	8188667	.	-	.	transcript_id "AT4G14200.1"; gene_id "AT4G14200";
Chr4	Araport11	exon	8186006	8187583	.	-	.	transcript_id "AT4G14200.1"; gene_id "AT4G14200";
Chr4	Araport11	CDS	8186006	8187583	.	-	2	transcript_id "AT4G14200.1"; gene_id "AT4G14200";
Chr4	Araport11	exon	8187800	8187976	.	-	.	transcript_id "AT4G14200.1"; gene_id "AT4G14200";
Chr4	Araport11	CDS	8187800	8187976	.	-	2	transcript_id "AT4G14200.1"; gene_id "AT4G14200";
Chr4	Araport11	exon	8188063	8188263	.	-	.	transcript_id "AT4G14200.1"; gene_id "AT4G14200";
Chr4	Araport11	CDS	8188063	8188263	.	-	2	transcript_id "AT4G14200.1"; gene_id "AT4G14200";
Chr4	Araport11	CDS	8188634	8188667	.	-	0	transcript_id "AT4G14200.1"; gene_id "AT4G14200";
Chr4	Araport11	exon	8188634	8188811	.	-	.	transcript_id "AT4G14200.1"; gene_id "AT4G14200";
Chr4	Araport11	five_prime_UTR	8188668	8188811	.	-	.	transcript_id "AT4G14200.1"; gene_id "AT4G14200";
Chr4	Araport11	transposable_element	8188953	8189931	.	+	.	transcript_id "AT4TE36210"; gene_id "AT4TE36210";
Chr4	Araport11	transposon_fragment	8188953	8189931	.	+	.	transcript_id "AT4TE36210"; gene_id "AT4TE36210";
Chr4	Araport11	transposable_element	8189932	8189958	.	-	.	transcript_id "AT4TE36215"; gene_id "AT4TE36215";
Chr4	Araport11	transposon_fragment	8189932	8189958	.	-	.	transcript_id "AT4TE36215"; gene_id "AT4TE36215";
Chr4	Araport11	gene	8190190	8195320	.	-	.	transcript_id "AT4G14210"; gene_id "AT4G14210";
Chr4	Araport11	mRNA	8190190	8195320	.	-	.	transcript_id "AT4G14210"; gene_id "AT4G14210.1";
Chr4	Araport11	three_prime_UTR	8190190	8190425	.	-	.	transcript_id "AT4G14210.1"; gene_id "AT4G14210";
Chr4	Araport11	exon	8190190	8190491	.	-	.	transcript_id "AT4G14210.1"; gene_id "AT4G14210";
Chr4	Araport11	mRNA	8190212	8194928	.	-	.	transcript_id "AT4G14210"; gene_id "AT4G14210.3";
Chr4	Araport11	mRNA	8190212	8195265	.	-	.	transcript_id "AT4G14210"; gene_id "AT4G14210.2";
Chr4	Araport11	three_prime_UTR	8190212	8190425	.	-	.	transcript_id "AT4G14210.3,AT4G14210.2"; gene_id "AT4G14210";
Chr4	Araport11	exon	8190212	8190491	.	-	.	transcript_id "AT4G14210.3,AT4G14210.2"; gene_id "AT4G14210";
Chr4	Araport11	CDS	8190426	8190491	.	-	0	transcript_id "AT4G14210.1"; gene_id "AT4G14210";
Chr4	Araport11	CDS	8190426	8190491	.	-	0	transcript_id "AT4G14210.3"; gene_id "AT4G14210";
Chr4	Araport11	CDS	8190426	8190491	.	-	0	transcript_id "AT4G14210.2"; gene_id "AT4G14210";
Chr4	Araport11	protein	8190426	8194769	.	-	.	transcript_id "AT4G14210.1"; gene_id "AT4G14210";
Chr4	Araport11	protein	8190426	8194769	.	-	.	transcript_id "AT4G14210.3"; gene_id "AT4G14210";
Chr4	Araport11	protein	8190426	8194769	.	-	.	transcript_id "AT4G14210.2"; gene_id "AT4G14210";
Chr4	Araport11	CDS	8190657	8190819	.	-	1	transcript_id "AT4G14210.1"; gene_id "AT4G14210";
Chr4	Araport11	CDS	8190657	8190819	.	-	1	transcript_id "AT4G14210.3"; gene_id "AT4G14210";
Chr4	Araport11	CDS	8190657	8190819	.	-	1	transcript_id "AT4G14210.2"; gene_id "AT4G14210";
Chr4	Araport11	exon	8190657	8190819	.	-	.	transcript_id "AT4G14210.1,AT4G14210.3,AT4G14210.2"; gene_id "AT4G14210";
Chr4	Araport11	CDS	8190913	8191100	.	-	0	transcript_id "AT4G14210.1"; gene_id "AT4G14210";
Chr4	Araport11	CDS	8190913	8191100	.	-	0	transcript_id "AT4G14210.3"; gene_id "AT4G14210";
Chr4	Araport11	CDS	8190913	8191100	.	-	0	transcript_id "AT4G14210.2"; gene_id "AT4G14210";
Chr4	Araport11	exon	8190913	8191100	.	-	.	transcript_id "AT4G14210.1,AT4G14210.3,AT4G14210.2"; gene_id "AT4G14210";
Chr4	Araport11	CDS	8191252	8191297	.	-	1	transcript_id "AT4G14210.1"; gene_id "AT4G14210";
Chr4	Araport11	CDS	8191252	8191297	.	-	1	transcript_id "AT4G14210.3"; gene_id "AT4G14210";
Chr4	Araport11	CDS	8191252	8191297	.	-	1	transcript_id "AT4G14210.2"; gene_id "AT4G14210";
Chr4	Araport11	exon	8191252	8191297	.	-	.	transcript_id "AT4G14210.1,AT4G14210.3,AT4G14210.2"; gene_id "AT4G14210";
Chr4	Araport11	CDS	8191473	8191520	.	-	1	transcript_id "AT4G14210.1"; gene_id "AT4G14210";
Chr4	Araport11	CDS	8191473	8191520	.	-	1	transcript_id "AT4G14210.3"; gene_id "AT4G14210";
Chr4	Araport11	CDS	8191473	8191520	.	-	1	transcript_id "AT4G14210.2"; gene_id "AT4G14210";
Chr4	Araport11	exon	8191473	8191520	.	-	.	transcript_id "AT4G14210.1,AT4G14210.3,AT4G14210.2"; gene_id "AT4G14210";
Chr4	Araport11	CDS	8191616	8191718	.	-	2	transcript_id "AT4G14210.1"; gene_id "AT4G14210";
Chr4	Araport11	CDS	8191616	8191718	.	-	2	transcript_id "AT4G14210.3"; gene_id "AT4G14210";
Chr4	Araport11	CDS	8191616	8191718	.	-	2	transcript_id "AT4G14210.2"; gene_id "AT4G14210";
Chr4	Araport11	exon	8191616	8191718	.	-	.	transcript_id "AT4G14210.1,AT4G14210.3,AT4G14210.2"; gene_id "AT4G14210";
Chr4	Araport11	CDS	8191801	8192014	.	-	0	transcript_id "AT4G14210.1"; gene_id "AT4G14210";
Chr4	Araport11	CDS	8191801	8192014	.	-	0	transcript_id "AT4G14210.3"; gene_id "AT4G14210";
Chr4	Araport11	CDS	8191801	8192014	.	-	0	transcript_id "AT4G14210.2"; gene_id "AT4G14210";
Chr4	Araport11	exon	8191801	8192014	.	-	.	transcript_id "AT4G14210.1,AT4G14210.3,AT4G14210.2"; gene_id "AT4G14210";
Chr4	Araport11	CDS	8192303	8192422	.	-	0	transcript_id "AT4G14210.1"; gene_id "AT4G14210";
Chr4	Araport11	CDS	8192303	8192422	.	-	0	transcript_id "AT4G14210.3"; gene_id "AT4G14210";
Chr4	Araport11	CDS	8192303	8192422	.	-	0	transcript_id "AT4G14210.2"; gene_id "AT4G14210";
Chr4	Araport11	exon	8192303	8192422	.	-	.	transcript_id "AT4G14210.1,AT4G14210.3,AT4G14210.2"; gene_id "AT4G14210";
Chr4	Araport11	CDS	8192651	8192799	.	-	2	transcript_id "AT4G14210.1"; gene_id "AT4G14210";
Chr4	Araport11	CDS	8192651	8192799	.	-	2	transcript_id "AT4G14210.3"; gene_id "AT4G14210";
Chr4	Araport11	CDS	8192651	8192799	.	-	2	transcript_id "AT4G14210.2"; gene_id "AT4G14210";
Chr4	Araport11	exon	8192651	8192799	.	-	.	transcript_id "AT4G14210.1,AT4G14210.3,AT4G14210.2"; gene_id "AT4G14210";
Chr4	Araport11	CDS	8193364	8193519	.	-	2	transcript_id "AT4G14210.1"; gene_id "AT4G14210";
Chr4	Araport11	CDS	8193364	8193519	.	-	2	transcript_id "AT4G14210.3"; gene_id "AT4G14210";
Chr4	Araport11	CDS	8193364	8193519	.	-	2	transcript_id "AT4G14210.2"; gene_id "AT4G14210";
Chr4	Araport11	exon	8193364	8193519	.	-	.	transcript_id "AT4G14210.1,AT4G14210.3,AT4G14210.2"; gene_id "AT4G14210";
Chr4	Araport11	CDS	8193697	8193754	.	-	0	transcript_id "AT4G14210.1"; gene_id "AT4G14210";
Chr4	Araport11	CDS	8193697	8193754	.	-	0	transcript_id "AT4G14210.3"; gene_id "AT4G14210";
Chr4	Araport11	CDS	8193697	8193754	.	-	0	transcript_id "AT4G14210.2"; gene_id "AT4G14210";
Chr4	Araport11	exon	8193697	8193754	.	-	.	transcript_id "AT4G14210.1,AT4G14210.3,AT4G14210.2"; gene_id "AT4G14210";
Chr4	Araport11	CDS	8194197	8194285	.	-	2	transcript_id "AT4G14210.1"; gene_id "AT4G14210";
Chr4	Araport11	CDS	8194197	8194285	.	-	2	transcript_id "AT4G14210.3"; gene_id "AT4G14210";
Chr4	Araport11	CDS	8194197	8194285	.	-	2	transcript_id "AT4G14210.2"; gene_id "AT4G14210";
Chr4	Araport11	exon	8194197	8194285	.	-	.	transcript_id "AT4G14210.1,AT4G14210.3,AT4G14210.2"; gene_id "AT4G14210";
Chr4	Araport11	CDS	8194381	8194513	.	-	0	transcript_id "AT4G14210.1"; gene_id "AT4G14210";
Chr4	Araport11	CDS	8194381	8194513	.	-	0	transcript_id "AT4G14210.3"; gene_id "AT4G14210";
Chr4	Araport11	CDS	8194381	8194513	.	-	0	transcript_id "AT4G14210.2"; gene_id "AT4G14210";
Chr4	Araport11	exon	8194381	8194513	.	-	.	transcript_id "AT4G14210.1,AT4G14210.3,AT4G14210.2"; gene_id "AT4G14210";
Chr4	Araport11	CDS	8194602	8194769	.	-	0	transcript_id "AT4G14210.1"; gene_id "AT4G14210";
Chr4	Araport11	exon	8194602	8194804	.	-	.	transcript_id "AT4G14210.1"; gene_id "AT4G14210";
Chr4	Araport11	CDS	8194602	8194769	.	-	0	transcript_id "AT4G14210.3"; gene_id "AT4G14210";
Chr4	Araport11	exon	8194602	8194928	.	-	.	transcript_id "AT4G14210.3"; gene_id "AT4G14210";
Chr4	Araport11	CDS	8194602	8194769	.	-	0	transcript_id "AT4G14210.2"; gene_id "AT4G14210";
Chr4	Araport11	exon	8194602	8194817	.	-	.	transcript_id "AT4G14210.2"; gene_id "AT4G14210";
Chr4	Araport11	five_prime_UTR	8194770	8194804	.	-	.	transcript_id "AT4G14210.1"; gene_id "AT4G14210";
Chr4	Araport11	five_prime_UTR	8194770	8194928	.	-	.	transcript_id "AT4G14210.3"; gene_id "AT4G14210";
Chr4	Araport11	five_prime_UTR	8194770	8194817	.	-	.	transcript_id "AT4G14210.2"; gene_id "AT4G14210";
Chr4	Araport11	exon	8195003	8195320	.	-	.	transcript_id "AT4G14210.1"; gene_id "AT4G14210";
Chr4	Araport11	five_prime_UTR	8195003	8195320	.	-	.	transcript_id "AT4G14210.1"; gene_id "AT4G14210";
Chr4	Araport11	exon	8195003	8195265	.	-	.	transcript_id "AT4G14210.2"; gene_id "AT4G14210";
Chr4	Araport11	five_prime_UTR	8195003	8195265	.	-	.	transcript_id "AT4G14210.2"; gene_id "AT4G14210";
Chr4	Araport11	transposable_element	8195395	8195616	.	-	.	transcript_id "AT4TE36240"; gene_id "AT4TE36240";
Chr4	Araport11	transposon_fragment	8195395	8195616	.	-	.	transcript_id "AT4TE36240"; gene_id "AT4TE36240";
Chr4	Araport11	transposable_element	8195784	8196086	.	+	.	transcript_id "AT4TE36245"; gene_id "AT4TE36245";
Chr4	Araport11	transposon_fragment	8195784	8196086	.	+	.	transcript_id "AT4TE36245"; gene_id "AT4TE36245";
Chr4	Araport11	gene	8195881	8198586	.	+	.	transcript_id "AT4G14220"; gene_id "AT4G14220";
Chr4	Araport11	mRNA	8195881	8198586	.	+	.	transcript_id "AT4G14220"; gene_id "AT4G14220.1";
Chr4	Araport11	five_prime_UTR	8195881	8196011	.	+	.	transcript_id "AT4G14220.1"; gene_id "AT4G14220";
Chr4	Araport11	exon	8195881	8196191	.	+	.	transcript_id "AT4G14220.1"; gene_id "AT4G14220";
Chr4	Araport11	CDS	8196012	8196191	.	+	0	transcript_id "AT4G14220.1"; gene_id "AT4G14220";
Chr4	Araport11	protein	8196012	8198240	.	+	.	transcript_id "AT4G14220.1"; gene_id "AT4G14220";
Chr4	Araport11	exon	8196500	8196546	.	+	.	transcript_id "AT4G14220.1"; gene_id "AT4G14220";
Chr4	Araport11	CDS	8196500	8196546	.	+	0	transcript_id "AT4G14220.1"; gene_id "AT4G14220";
Chr4	Araport11	exon	8196656	8196718	.	+	.	transcript_id "AT4G14220.1"; gene_id "AT4G14220";
Chr4	Araport11	CDS	8196656	8196718	.	+	1	transcript_id "AT4G14220.1"; gene_id "AT4G14220";
Chr4	Araport11	exon	8196819	8196930	.	+	.	transcript_id "AT4G14220.1"; gene_id "AT4G14220";
Chr4	Araport11	CDS	8196819	8196930	.	+	1	transcript_id "AT4G14220.1"; gene_id "AT4G14220";
Chr4	Araport11	exon	8197009	8197298	.	+	.	transcript_id "AT4G14220.1"; gene_id "AT4G14220";
Chr4	Araport11	CDS	8197009	8197298	.	+	0	transcript_id "AT4G14220.1"; gene_id "AT4G14220";
Chr4	Araport11	exon	8197637	8197744	.	+	.	transcript_id "AT4G14220.1"; gene_id "AT4G14220";
Chr4	Araport11	CDS	8197637	8197744	.	+	1	transcript_id "AT4G14220.1"; gene_id "AT4G14220";
Chr4	Araport11	exon	8197824	8198121	.	+	.	transcript_id "AT4G14220.1"; gene_id "AT4G14220";
Chr4	Araport11	CDS	8197824	8198121	.	+	1	transcript_id "AT4G14220.1"; gene_id "AT4G14220";
Chr4	Araport11	CDS	8198223	8198240	.	+	0	transcript_id "AT4G14220.1"; gene_id "AT4G14220";
Chr4	Araport11	exon	8198223	8198586	.	+	.	transcript_id "AT4G14220.1"; gene_id "AT4G14220";
Chr4	Araport11	three_prime_UTR	8198241	8198586	.	+	.	transcript_id "AT4G14220.1"; gene_id "AT4G14220";
Chr4	Araport11	gene	8198777	8199202	.	+	.	transcript_id "AT4G14225"; gene_id "AT4G14225";
Chr4	Araport11	mRNA	8198777	8199202	.	+	.	transcript_id "AT4G14225"; gene_id "AT4G14225.1";
Chr4	Araport11	exon	8198777	8198978	.	+	.	transcript_id "AT4G14225.1"; gene_id "AT4G14225";
Chr4	Araport11	CDS	8198777	8198978	.	+	0	transcript_id "AT4G14225.1"; gene_id "AT4G14225";
Chr4	Araport11	protein	8198777	8199202	.	+	.	transcript_id "AT4G14225.1"; gene_id "AT4G14225";
Chr4	Araport11	exon	8199027	8199202	.	+	.	transcript_id "AT4G14225.1"; gene_id "AT4G14225";
Chr4	Araport11	CDS	8199027	8199202	.	+	2	transcript_id "AT4G14225.1"; gene_id "AT4G14225";
Chr4	Araport11	gene	8199425	8199592	.	-	.	transcript_id "AT4G14226"; gene_id "AT4G14226";
Chr4	Araport11	mRNA	8199425	8199592	.	-	.	transcript_id "AT4G14226"; gene_id "AT4G14226.1";
Chr4	Araport11	exon	8199425	8199592	.	-	.	transcript_id "AT4G14226.1"; gene_id "AT4G14226";
Chr4	Araport11	CDS	8199425	8199592	.	-	0	transcript_id "AT4G14226.1"; gene_id "AT4G14226";
Chr4	Araport11	protein	8199425	8199592	.	-	.	transcript_id "AT4G14226.1"; gene_id "AT4G14226";
Chr4	Araport11	gene	8200334	8203251	.	-	.	transcript_id "AT4G14230"; gene_id "AT4G14230";
Chr4	Araport11	mRNA	8200334	8203251	.	-	.	transcript_id "AT4G14230"; gene_id "AT4G14230.1";
Chr4	Araport11	three_prime_UTR	8200334	8200849	.	-	.	transcript_id "AT4G14230.1"; gene_id "AT4G14230";
Chr4	Araport11	exon	8200334	8200942	.	-	.	transcript_id "AT4G14230.1"; gene_id "AT4G14230";
Chr4	Araport11	CDS	8200850	8200942	.	-	0	transcript_id "AT4G14230.1"; gene_id "AT4G14230";
Chr4	Araport11	protein	8200850	8203130	.	-	.	transcript_id "AT4G14230.1"; gene_id "AT4G14230";
Chr4	Araport11	exon	8201020	8201509	.	-	.	transcript_id "AT4G14230.1"; gene_id "AT4G14230";
Chr4	Araport11	CDS	8201020	8201509	.	-	1	transcript_id "AT4G14230.1"; gene_id "AT4G14230";
Chr4	Araport11	exon	8201607	8201680	.	-	.	transcript_id "AT4G14230.1"; gene_id "AT4G14230";
Chr4	Araport11	CDS	8201607	8201680	.	-	0	transcript_id "AT4G14230.1"; gene_id "AT4G14230";
Chr4	Araport11	exon	8201774	8201861	.	-	.	transcript_id "AT4G14230.1"; gene_id "AT4G14230";
Chr4	Araport11	CDS	8201774	8201861	.	-	1	transcript_id "AT4G14230.1"; gene_id "AT4G14230";
Chr4	Araport11	exon	8202061	8202398	.	-	.	transcript_id "AT4G14230.1"; gene_id "AT4G14230";
Chr4	Araport11	CDS	8202061	8202398	.	-	0	transcript_id "AT4G14230.1"; gene_id "AT4G14230";
Chr4	Araport11	exon	8202477	8202560	.	-	.	transcript_id "AT4G14230.1"; gene_id "AT4G14230";
Chr4	Araport11	CDS	8202477	8202560	.	-	0	transcript_id "AT4G14230.1"; gene_id "AT4G14230";
Chr4	Araport11	exon	8202656	8202732	.	-	.	transcript_id "AT4G14230.1"; gene_id "AT4G14230";
Chr4	Araport11	CDS	8202656	8202732	.	-	2	transcript_id "AT4G14230.1"; gene_id "AT4G14230";
Chr4	Araport11	CDS	8202887	8203130	.	-	0	transcript_id "AT4G14230.1"; gene_id "AT4G14230";
Chr4	Araport11	exon	8202887	8203251	.	-	.	transcript_id "AT4G14230.1"; gene_id "AT4G14230";
Chr4	Araport11	five_prime_UTR	8203131	8203251	.	-	.	transcript_id "AT4G14230.1"; gene_id "AT4G14230";
Chr4	Araport11	gene	8204347	8207483	.	-	.	transcript_id "AT4G14240"; gene_id "AT4G14240";
Chr4	Araport11	mRNA	8204347	8206963	.	-	.	transcript_id "AT4G14240"; gene_id "AT4G14240.3";
Chr4	Araport11	mRNA	8204347	8207345	.	-	.	transcript_id "AT4G14240"; gene_id "AT4G14240.2";
Chr4	Araport11	mRNA	8204347	8207483	.	-	.	transcript_id "AT4G14240"; gene_id "AT4G14240.1";
Chr4	Araport11	three_prime_UTR	8204347	8204711	.	-	.	transcript_id "AT4G14240.3,AT4G14240.2,AT4G14240.1"; gene_id "AT4G14240";
Chr4	Araport11	exon	8204347	8204810	.	-	.	transcript_id "AT4G14240.3,AT4G14240.2,AT4G14240.1"; gene_id "AT4G14240";
Chr4	Araport11	CDS	8204712	8204810	.	-	0	transcript_id "AT4G14240.3"; gene_id "AT4G14240";
Chr4	Araport11	CDS	8204712	8204810	.	-	0	transcript_id "AT4G14240.2"; gene_id "AT4G14240";
Chr4	Araport11	CDS	8204712	8204810	.	-	0	transcript_id "AT4G14240.1"; gene_id "AT4G14240";
Chr4	Araport11	protein	8204712	8206876	.	-	.	transcript_id "AT4G14240.3"; gene_id "AT4G14240";
Chr4	Araport11	protein	8204712	8207273	.	-	.	transcript_id "AT4G14240.2"; gene_id "AT4G14240";
Chr4	Araport11	protein	8204712	8207273	.	-	.	transcript_id "AT4G14240.1"; gene_id "AT4G14240";
Chr4	Araport11	CDS	8204887	8204968	.	-	1	transcript_id "AT4G14240.3"; gene_id "AT4G14240";
Chr4	Araport11	CDS	8204887	8204968	.	-	1	transcript_id "AT4G14240.2"; gene_id "AT4G14240";
Chr4	Araport11	CDS	8204887	8204968	.	-	1	transcript_id "AT4G14240.1"; gene_id "AT4G14240";
Chr4	Araport11	exon	8204887	8204968	.	-	.	transcript_id "AT4G14240.3,AT4G14240.2,AT4G14240.1"; gene_id "AT4G14240";
Chr4	Araport11	CDS	8205042	8205437	.	-	1	transcript_id "AT4G14240.3"; gene_id "AT4G14240";
Chr4	Araport11	CDS	8205042	8205437	.	-	1	transcript_id "AT4G14240.2"; gene_id "AT4G14240";
Chr4	Araport11	CDS	8205042	8205437	.	-	1	transcript_id "AT4G14240.1"; gene_id "AT4G14240";
Chr4	Araport11	exon	8205042	8205437	.	-	.	transcript_id "AT4G14240.3,AT4G14240.2,AT4G14240.1"; gene_id "AT4G14240";
Chr4	Araport11	CDS	8205523	8205596	.	-	0	transcript_id "AT4G14240.3"; gene_id "AT4G14240";
Chr4	Araport11	CDS	8205523	8205596	.	-	0	transcript_id "AT4G14240.2"; gene_id "AT4G14240";
Chr4	Araport11	CDS	8205523	8205596	.	-	0	transcript_id "AT4G14240.1"; gene_id "AT4G14240";
Chr4	Araport11	exon	8205523	8205596	.	-	.	transcript_id "AT4G14240.3,AT4G14240.2,AT4G14240.1"; gene_id "AT4G14240";
Chr4	Araport11	CDS	8205686	8205773	.	-	1	transcript_id "AT4G14240.3"; gene_id "AT4G14240";
Chr4	Araport11	CDS	8205686	8205773	.	-	1	transcript_id "AT4G14240.2"; gene_id "AT4G14240";
Chr4	Araport11	CDS	8205686	8205773	.	-	1	transcript_id "AT4G14240.1"; gene_id "AT4G14240";
Chr4	Araport11	exon	8205686	8205773	.	-	.	transcript_id "AT4G14240.3,AT4G14240.2,AT4G14240.1"; gene_id "AT4G14240";
Chr4	Araport11	CDS	8205917	8205984	.	-	0	transcript_id "AT4G14240.3"; gene_id "AT4G14240";
Chr4	Araport11	CDS	8205917	8205984	.	-	0	transcript_id "AT4G14240.2"; gene_id "AT4G14240";
Chr4	Araport11	CDS	8205917	8205984	.	-	0	transcript_id "AT4G14240.1"; gene_id "AT4G14240";
Chr4	Araport11	exon	8205917	8205984	.	-	.	transcript_id "AT4G14240.3,AT4G14240.2,AT4G14240.1"; gene_id "AT4G14240";
Chr4	Araport11	CDS	8206082	8206153	.	-	0	transcript_id "AT4G14240.3"; gene_id "AT4G14240";
Chr4	Araport11	CDS	8206082	8206153	.	-	0	transcript_id "AT4G14240.2"; gene_id "AT4G14240";
Chr4	Araport11	CDS	8206082	8206153	.	-	0	transcript_id "AT4G14240.1"; gene_id "AT4G14240";
Chr4	Araport11	exon	8206082	8206153	.	-	.	transcript_id "AT4G14240.3,AT4G14240.2,AT4G14240.1"; gene_id "AT4G14240";
Chr4	Araport11	CDS	8206270	8206353	.	-	0	transcript_id "AT4G14240.3"; gene_id "AT4G14240";
Chr4	Araport11	CDS	8206270	8206353	.	-	0	transcript_id "AT4G14240.2"; gene_id "AT4G14240";
Chr4	Araport11	CDS	8206270	8206353	.	-	0	transcript_id "AT4G14240.1"; gene_id "AT4G14240";
Chr4	Araport11	exon	8206270	8206353	.	-	.	transcript_id "AT4G14240.3,AT4G14240.2,AT4G14240.1"; gene_id "AT4G14240";
Chr4	Araport11	CDS	8206465	8206578	.	-	0	transcript_id "AT4G14240.3"; gene_id "AT4G14240";
Chr4	Araport11	CDS	8206465	8206578	.	-	0	transcript_id "AT4G14240.2"; gene_id "AT4G14240";
Chr4	Araport11	CDS	8206465	8206578	.	-	0	transcript_id "AT4G14240.1"; gene_id "AT4G14240";
Chr4	Araport11	exon	8206465	8206578	.	-	.	transcript_id "AT4G14240.3,AT4G14240.2,AT4G14240.1"; gene_id "AT4G14240";
Chr4	Araport11	CDS	8206687	8206770	.	-	0	transcript_id "AT4G14240.3"; gene_id "AT4G14240";
Chr4	Araport11	CDS	8206687	8206770	.	-	0	transcript_id "AT4G14240.2"; gene_id "AT4G14240";
Chr4	Araport11	CDS	8206687	8206770	.	-	0	transcript_id "AT4G14240.1"; gene_id "AT4G14240";
Chr4	Araport11	exon	8206687	8206770	.	-	.	transcript_id "AT4G14240.3,AT4G14240.2,AT4G14240.1"; gene_id "AT4G14240";
Chr4	Araport11	CDS	8206865	8206876	.	-	0	transcript_id "AT4G14240.3"; gene_id "AT4G14240";
Chr4	Araport11	exon	8206865	8206963	.	-	.	transcript_id "AT4G14240.3"; gene_id "AT4G14240";
Chr4	Araport11	CDS	8206865	8206941	.	-	2	transcript_id "AT4G14240.2"; gene_id "AT4G14240";
Chr4	Araport11	CDS	8206865	8206941	.	-	2	transcript_id "AT4G14240.1"; gene_id "AT4G14240";
Chr4	Araport11	exon	8206865	8206941	.	-	.	transcript_id "AT4G14240.2,AT4G14240.1"; gene_id "AT4G14240";
Chr4	Araport11	five_prime_UTR	8206877	8206963	.	-	.	transcript_id "AT4G14240.3"; gene_id "AT4G14240";
Chr4	Araport11	CDS	8207027	8207273	.	-	0	transcript_id "AT4G14240.1"; gene_id "AT4G14240";
Chr4	Araport11	exon	8207027	8207483	.	-	.	transcript_id "AT4G14240.1"; gene_id "AT4G14240";
Chr4	Araport11	CDS	8207054	8207273	.	-	0	transcript_id "AT4G14240.2"; gene_id "AT4G14240";
Chr4	Araport11	exon	8207054	8207345	.	-	.	transcript_id "AT4G14240.2"; gene_id "AT4G14240";
Chr4	Araport11	five_prime_UTR	8207274	8207345	.	-	.	transcript_id "AT4G14240.2"; gene_id "AT4G14240";
Chr4	Araport11	five_prime_UTR	8207274	8207483	.	-	.	transcript_id "AT4G14240.1"; gene_id "AT4G14240";
Chr4	Araport11	gene	8208857	8210264	.	-	.	transcript_id "AT4G14245"; gene_id "AT4G14245";
Chr4	Araport11	mRNA	8208857	8210264	.	-	.	transcript_id "AT4G14245"; gene_id "AT4G14245.1";
Chr4	Araport11	three_prime_UTR	8208857	8208984	.	-	.	transcript_id "AT4G14245.1"; gene_id "AT4G14245";
Chr4	Araport11	exon	8208857	8210264	.	-	.	transcript_id "AT4G14245.1"; gene_id "AT4G14245";
Chr4	Araport11	CDS	8208985	8210019	.	-	0	transcript_id "AT4G14245.1"; gene_id "AT4G14245";
Chr4	Araport11	protein	8208985	8210019	.	-	.	transcript_id "AT4G14245.1"; gene_id "AT4G14245";
Chr4	Araport11	five_prime_UTR	8210020	8210264	.	-	.	transcript_id "AT4G14245.1"; gene_id "AT4G14245";
Chr4	Araport11	transposable_element	8210391	8211157	.	-	.	transcript_id "AT4TE36320"; gene_id "AT4TE36320";
Chr4	Araport11	transposon_fragment	8210391	8211157	.	-	.	transcript_id "AT4TE36320"; gene_id "AT4TE36320";
Chr4	Araport11	gene	8211984	8213237	.	-	.	transcript_id "AT4G14250"; gene_id "AT4G14250";
Chr4	Araport11	mRNA	8211984	8213237	.	-	.	transcript_id "AT4G14250"; gene_id "AT4G14250.1";
Chr4	Araport11	exon	8211984	8212712	.	-	.	transcript_id "AT4G14250.1"; gene_id "AT4G14250";
Chr4	Araport11	CDS	8211984	8212712	.	-	0	transcript_id "AT4G14250.1"; gene_id "AT4G14250";
Chr4	Araport11	protein	8211984	8213237	.	-	.	transcript_id "AT4G14250.1"; gene_id "AT4G14250";
Chr4	Araport11	exon	8212821	8213237	.	-	.	transcript_id "AT4G14250.1"; gene_id "AT4G14250";
Chr4	Araport11	CDS	8212821	8213237	.	-	0	transcript_id "AT4G14250.1"; gene_id "AT4G14250";
Chr4	Araport11	gene	8214067	8214319	.	-	.	transcript_id ""; gene_id "";
Chr4	Araport11	lnc_RNA	8214067	8214319	.	-	.	transcript_id "AT4G06185"; gene_id "AT4G06185.1";
Chr4	Araport11	exon	8214067	8214319	.	-	.	transcript_id "AT4G06185.1"; gene_id "AT4G06185";
Chr4	Araport11	transposable_element	8214539	8215395	.	-	.	transcript_id "AT4TE36330"; gene_id "AT4TE36330";
Chr4	Araport11	transposon_fragment	8214539	8215395	.	-	.	transcript_id "AT4TE36330"; gene_id "AT4TE36330";
Chr4	Araport11	gene	8216321	8217571	.	-	.	transcript_id "AT4G14260"; gene_id "AT4G14260";
Chr4	Araport11	mRNA	8216321	8217571	.	-	.	transcript_id "AT4G14260"; gene_id "AT4G14260.1";
Chr4	Araport11	exon	8216321	8216660	.	-	.	transcript_id "AT4G14260.1"; gene_id "AT4G14260";
Chr4	Araport11	CDS	8216321	8216660	.	-	1	transcript_id "AT4G14260.1"; gene_id "AT4G14260";
Chr4	Araport11	protein	8216321	8217571	.	-	.	transcript_id "AT4G14260.1"; gene_id "AT4G14260";
Chr4	Araport11	exon	8216772	8217571	.	-	.	transcript_id "AT4G14260.1"; gene_id "AT4G14260";
Chr4	Araport11	CDS	8216772	8217571	.	-	0	transcript_id "AT4G14260.1"; gene_id "AT4G14260";
Chr4	Araport11	gene	8218083	8219322	.	+	.	transcript_id "AT4G14270"; gene_id "AT4G14270";
Chr4	Araport11	mRNA	8218083	8219307	.	+	.	transcript_id "AT4G14270"; gene_id "AT4G14270.1";
Chr4	Araport11	exon	8218083	8218421	.	+	.	transcript_id "AT4G14270.1"; gene_id "AT4G14270";
Chr4	Araport11	five_prime_UTR	8218083	8218421	.	+	.	transcript_id "AT4G14270.1"; gene_id "AT4G14270";
Chr4	Araport11	mRNA	8218261	8219322	.	+	.	transcript_id "AT4G14270"; gene_id "AT4G14270.2";
Chr4	Araport11	five_prime_UTR	8218261	8218516	.	+	.	transcript_id "AT4G14270.2"; gene_id "AT4G14270";
Chr4	Araport11	exon	8218261	8218778	.	+	.	transcript_id "AT4G14270.2"; gene_id "AT4G14270";
Chr4	Araport11	five_prime_UTR	8218498	8218516	.	+	.	transcript_id "AT4G14270.1"; gene_id "AT4G14270";
Chr4	Araport11	exon	8218498	8218778	.	+	.	transcript_id "AT4G14270.1"; gene_id "AT4G14270";
Chr4	Araport11	CDS	8218517	8218778	.	+	0	transcript_id "AT4G14270.1"; gene_id "AT4G14270";
Chr4	Araport11	CDS	8218517	8218778	.	+	0	transcript_id "AT4G14270.2"; gene_id "AT4G14270";
Chr4	Araport11	protein	8218517	8219037	.	+	.	transcript_id "AT4G14270.1"; gene_id "AT4G14270";
Chr4	Araport11	protein	8218517	8219037	.	+	.	transcript_id "AT4G14270.2"; gene_id "AT4G14270";
Chr4	Araport11	CDS	8218868	8219037	.	+	2	transcript_id "AT4G14270.1"; gene_id "AT4G14270";
Chr4	Araport11	exon	8218868	8219307	.	+	.	transcript_id "AT4G14270.1"; gene_id "AT4G14270";
Chr4	Araport11	CDS	8218868	8219037	.	+	2	transcript_id "AT4G14270.2"; gene_id "AT4G14270";
Chr4	Araport11	exon	8218868	8219322	.	+	.	transcript_id "AT4G14270.2"; gene_id "AT4G14270";
Chr4	Araport11	three_prime_UTR	8219038	8219307	.	+	.	transcript_id "AT4G14270.1"; gene_id "AT4G14270";
Chr4	Araport11	three_prime_UTR	8219038	8219322	.	+	.	transcript_id "AT4G14270.2"; gene_id "AT4G14270";
Chr4	Araport11	gene	8219622	8219986	.	+	.	transcript_id "AT4G14272"; gene_id "AT4G14272";
Chr4	Araport11	mRNA	8219622	8219986	.	+	.	transcript_id "AT4G14272"; gene_id "AT4G14272.1";
Chr4	Araport11	exon	8219622	8219678	.	+	.	transcript_id "AT4G14272.1"; gene_id "AT4G14272";
Chr4	Araport11	CDS	8219622	8219678	.	+	0	transcript_id "AT4G14272.1"; gene_id "AT4G14272";
Chr4	Araport11	protein	8219622	8219986	.	+	.	transcript_id "AT4G14272.1"; gene_id "AT4G14272";
Chr4	Araport11	exon	8219801	8219986	.	+	.	transcript_id "AT4G14272.1"; gene_id "AT4G14272";
Chr4	Araport11	CDS	8219801	8219986	.	+	0	transcript_id "AT4G14272.1"; gene_id "AT4G14272";
Chr4	Araport11	gene	8220756	8221277	.	+	.	transcript_id "AT4G14276"; gene_id "AT4G14276";
Chr4	Araport11	mRNA	8220756	8221277	.	+	.	transcript_id "AT4G14276"; gene_id "AT4G14276.1";
Chr4	Araport11	five_prime_UTR	8220756	8220815	.	+	.	transcript_id "AT4G14276.1"; gene_id "AT4G14276";
Chr4	Araport11	exon	8220756	8220873	.	+	.	transcript_id "AT4G14276.1"; gene_id "AT4G14276";
Chr4	Araport11	CDS	8220816	8220873	.	+	0	transcript_id "AT4G14276.1"; gene_id "AT4G14276";
Chr4	Araport11	protein	8220816	8221193	.	+	.	transcript_id "AT4G14276.1"; gene_id "AT4G14276";
Chr4	Araport11	CDS	8220967	8221193	.	+	2	transcript_id "AT4G14276.1"; gene_id "AT4G14276";
Chr4	Araport11	exon	8220967	8221277	.	+	.	transcript_id "AT4G14276.1"; gene_id "AT4G14276";
Chr4	Araport11	three_prime_UTR	8221194	8221277	.	+	.	transcript_id "AT4G14276.1"; gene_id "AT4G14276";
Chr4	Araport11	gene	8222467	8225185	.	+	.	transcript_id "AT4G14280"; gene_id "AT4G14280";
Chr4	Araport11	mRNA	8222467	8225185	.	+	.	transcript_id "AT4G14280"; gene_id "AT4G14280.1";
Chr4	Araport11	five_prime_UTR	8222467	8222517	.	+	.	transcript_id "AT4G14280.1"; gene_id "AT4G14280";
Chr4	Araport11	exon	8222467	8222691	.	+	.	transcript_id "AT4G14280.1"; gene_id "AT4G14280";
Chr4	Araport11	CDS	8222518	8222691	.	+	0	transcript_id "AT4G14280.1"; gene_id "AT4G14280";
Chr4	Araport11	protein	8222518	8225074	.	+	.	transcript_id "AT4G14280.1"; gene_id "AT4G14280";
Chr4	Araport11	exon	8222776	8224575	.	+	.	transcript_id "AT4G14280.1"; gene_id "AT4G14280";
Chr4	Araport11	CDS	8222776	8224575	.	+	0	transcript_id "AT4G14280.1"; gene_id "AT4G14280";
Chr4	Araport11	CDS	8224652	8225074	.	+	0	transcript_id "AT4G14280.1"; gene_id "AT4G14280";
Chr4	Araport11	exon	8224652	8225185	.	+	.	transcript_id "AT4G14280.1"; gene_id "AT4G14280";
Chr4	Araport11	three_prime_UTR	8225075	8225185	.	+	.	transcript_id "AT4G14280.1"; gene_id "AT4G14280";
Chr4	Araport11	gene	8225294	8230299	.	-	.	transcript_id "AT4G14290"; gene_id "AT4G14290";
Chr4	Araport11	mRNA	8225294	8230298	.	-	.	transcript_id "AT4G14290"; gene_id "AT4G14290.2";
Chr4	Araport11	exon	8225294	8225764	.	-	.	transcript_id "AT4G14290.2"; gene_id "AT4G14290";
Chr4	Araport11	mRNA	8225294	8230298	.	-	.	transcript_id "AT4G14290"; gene_id "AT4G14290.1";
Chr4	Araport11	three_prime_UTR	8225294	8225546	.	-	.	transcript_id "AT4G14290.2,AT4G14290.1"; gene_id "AT4G14290";
Chr4	Araport11	exon	8225294	8225969	.	-	.	transcript_id "AT4G14290.1"; gene_id "AT4G14290";
Chr4	Araport11	mRNA	8225304	8228195	.	-	.	transcript_id "AT4G14290"; gene_id "AT4G14290.3";
Chr4	Araport11	three_prime_UTR	8225304	8225546	.	-	.	transcript_id "AT4G14290.3"; gene_id "AT4G14290";
Chr4	Araport11	exon	8225304	8225969	.	-	.	transcript_id "AT4G14290.3"; gene_id "AT4G14290";
Chr4	Araport11	mRNA	8225320	8228152	.	-	.	transcript_id "AT4G14290"; gene_id "AT4G14290.4";
Chr4	Araport11	three_prime_UTR	8225320	8225546	.	-	.	transcript_id "AT4G14290.4"; gene_id "AT4G14290";
Chr4	Araport11	exon	8225320	8225969	.	-	.	transcript_id "AT4G14290.4"; gene_id "AT4G14290";
Chr4	Araport11	mRNA	8225467	8230299	.	-	.	transcript_id "AT4G14290"; gene_id "AT4G14290.5";
Chr4	Araport11	three_prime_UTR	8225467	8225546	.	-	.	transcript_id "AT4G14290.5"; gene_id "AT4G14290";
Chr4	Araport11	exon	8225467	8225969	.	-	.	transcript_id "AT4G14290.5"; gene_id "AT4G14290";
Chr4	Araport11	CDS	8225547	8225764	.	-	2	transcript_id "AT4G14290.2"; gene_id "AT4G14290";
Chr4	Araport11	CDS	8225547	8225969	.	-	0	transcript_id "AT4G14290.1"; gene_id "AT4G14290";
Chr4	Araport11	CDS	8225547	8225969	.	-	0	transcript_id "AT4G14290.3"; gene_id "AT4G14290";
Chr4	Araport11	CDS	8225547	8225969	.	-	0	transcript_id "AT4G14290.4"; gene_id "AT4G14290";
Chr4	Araport11	CDS	8225547	8225969	.	-	0	transcript_id "AT4G14290.5"; gene_id "AT4G14290";
Chr4	Araport11	protein	8225547	8228083	.	-	.	transcript_id "AT4G14290.4"; gene_id "AT4G14290";
Chr4	Araport11	protein	8225547	8228188	.	-	.	transcript_id "AT4G14290.3"; gene_id "AT4G14290";
Chr4	Araport11	protein	8225547	8229371	.	-	.	transcript_id "AT4G14290.5"; gene_id "AT4G14290";
Chr4	Araport11	protein	8225547	8230057	.	-	.	transcript_id "AT4G14290.2"; gene_id "AT4G14290";
Chr4	Araport11	protein	8225547	8230057	.	-	.	transcript_id "AT4G14290.1"; gene_id "AT4G14290";
Chr4	Araport11	exon	8225870	8225969	.	-	.	transcript_id "AT4G14290.2"; gene_id "AT4G14290";
Chr4	Araport11	CDS	8225870	8225969	.	-	0	transcript_id "AT4G14290.2"; gene_id "AT4G14290";
Chr4	Araport11	CDS	8226061	8226237	.	-	0	transcript_id "AT4G14290.2"; gene_id "AT4G14290";
Chr4	Araport11	CDS	8226061	8226237	.	-	0	transcript_id "AT4G14290.1"; gene_id "AT4G14290";
Chr4	Araport11	CDS	8226061	8226237	.	-	0	transcript_id "AT4G14290.3"; gene_id "AT4G14290";
Chr4	Araport11	CDS	8226061	8226237	.	-	0	transcript_id "AT4G14290.4"; gene_id "AT4G14290";
Chr4	Araport11	CDS	8226061	8226237	.	-	0	transcript_id "AT4G14290.5"; gene_id "AT4G14290";
Chr4	Araport11	exon	8226061	8226237	.	-	.	transcript_id "AT4G14290.2,AT4G14290.1,AT4G14290.3,AT4G14290.4,AT4G14290.5"; gene_id "AT4G14290";
Chr4	Araport11	CDS	8226481	8226525	.	-	0	transcript_id "AT4G14290.2"; gene_id "AT4G14290";
Chr4	Araport11	CDS	8226481	8226525	.	-	0	transcript_id "AT4G14290.1"; gene_id "AT4G14290";
Chr4	Araport11	CDS	8226481	8226525	.	-	0	transcript_id "AT4G14290.3"; gene_id "AT4G14290";
Chr4	Araport11	CDS	8226481	8226525	.	-	0	transcript_id "AT4G14290.4"; gene_id "AT4G14290";
Chr4	Araport11	CDS	8226481	8226525	.	-	0	transcript_id "AT4G14290.5"; gene_id "AT4G14290";
Chr4	Araport11	exon	8226481	8226525	.	-	.	transcript_id "AT4G14290.2,AT4G14290.1,AT4G14290.3,AT4G14290.4,AT4G14290.5"; gene_id "AT4G14290";
Chr4	Araport11	CDS	8226866	8226936	.	-	2	transcript_id "AT4G14290.2"; gene_id "AT4G14290";
Chr4	Araport11	CDS	8226866	8226936	.	-	2	transcript_id "AT4G14290.1"; gene_id "AT4G14290";
Chr4	Araport11	CDS	8226866	8226936	.	-	2	transcript_id "AT4G14290.3"; gene_id "AT4G14290";
Chr4	Araport11	CDS	8226866	8226936	.	-	2	transcript_id "AT4G14290.4"; gene_id "AT4G14290";
Chr4	Araport11	CDS	8226866	8226936	.	-	2	transcript_id "AT4G14290.5"; gene_id "AT4G14290";
Chr4	Araport11	exon	8226866	8226936	.	-	.	transcript_id "AT4G14290.2,AT4G14290.1,AT4G14290.3,AT4G14290.4,AT4G14290.5"; gene_id "AT4G14290";
Chr4	Araport11	CDS	8227015	8227069	.	-	0	transcript_id "AT4G14290.2"; gene_id "AT4G14290";
Chr4	Araport11	CDS	8227015	8227069	.	-	0	transcript_id "AT4G14290.1"; gene_id "AT4G14290";
Chr4	Araport11	CDS	8227015	8227069	.	-	0	transcript_id "AT4G14290.3"; gene_id "AT4G14290";
Chr4	Araport11	CDS	8227015	8227069	.	-	0	transcript_id "AT4G14290.4"; gene_id "AT4G14290";
Chr4	Araport11	CDS	8227015	8227069	.	-	0	transcript_id "AT4G14290.5"; gene_id "AT4G14290";
Chr4	Araport11	exon	8227015	8227069	.	-	.	transcript_id "AT4G14290.2,AT4G14290.1,AT4G14290.3,AT4G14290.4,AT4G14290.5"; gene_id "AT4G14290";
Chr4	Araport11	CDS	8227158	8227313	.	-	0	transcript_id "AT4G14290.2"; gene_id "AT4G14290";
Chr4	Araport11	CDS	8227158	8227313	.	-	0	transcript_id "AT4G14290.1"; gene_id "AT4G14290";
Chr4	Araport11	CDS	8227158	8227313	.	-	0	transcript_id "AT4G14290.3"; gene_id "AT4G14290";
Chr4	Araport11	CDS	8227158	8227313	.	-	0	transcript_id "AT4G14290.4"; gene_id "AT4G14290";
Chr4	Araport11	CDS	8227158	8227313	.	-	0	transcript_id "AT4G14290.5"; gene_id "AT4G14290";
Chr4	Araport11	exon	8227158	8227313	.	-	.	transcript_id "AT4G14290.2,AT4G14290.1,AT4G14290.3,AT4G14290.4,AT4G14290.5"; gene_id "AT4G14290";
Chr4	Araport11	CDS	8227416	8227514	.	-	0	transcript_id "AT4G14290.2"; gene_id "AT4G14290";
Chr4	Araport11	CDS	8227416	8227514	.	-	0	transcript_id "AT4G14290.1"; gene_id "AT4G14290";
Chr4	Araport11	CDS	8227416	8227514	.	-	0	transcript_id "AT4G14290.3"; gene_id "AT4G14290";
Chr4	Araport11	CDS	8227416	8227514	.	-	0	transcript_id "AT4G14290.4"; gene_id "AT4G14290";
Chr4	Araport11	CDS	8227416	8227514	.	-	0	transcript_id "AT4G14290.5"; gene_id "AT4G14290";
Chr4	Araport11	exon	8227416	8227514	.	-	.	transcript_id "AT4G14290.2,AT4G14290.1,AT4G14290.3,AT4G14290.4,AT4G14290.5"; gene_id "AT4G14290";
Chr4	Araport11	CDS	8227771	8227851	.	-	0	transcript_id "AT4G14290.2"; gene_id "AT4G14290";
Chr4	Araport11	CDS	8227771	8227851	.	-	0	transcript_id "AT4G14290.1"; gene_id "AT4G14290";
Chr4	Araport11	CDS	8227771	8227851	.	-	0	transcript_id "AT4G14290.3"; gene_id "AT4G14290";
Chr4	Araport11	CDS	8227771	8227851	.	-	0	transcript_id "AT4G14290.4"; gene_id "AT4G14290";
Chr4	Araport11	CDS	8227771	8227851	.	-	0	transcript_id "AT4G14290.5"; gene_id "AT4G14290";
Chr4	Araport11	exon	8227771	8227851	.	-	.	transcript_id "AT4G14290.2,AT4G14290.1,AT4G14290.3,AT4G14290.4,AT4G14290.5"; gene_id "AT4G14290";
Chr4	Araport11	CDS	8227964	8228087	.	-	1	transcript_id "AT4G14290.2"; gene_id "AT4G14290";
Chr4	Araport11	CDS	8227964	8228087	.	-	1	transcript_id "AT4G14290.1"; gene_id "AT4G14290";
Chr4	Araport11	CDS	8227964	8228188	.	-	0	transcript_id "AT4G14290.3"; gene_id "AT4G14290";
Chr4	Araport11	exon	8227964	8228195	.	-	.	transcript_id "AT4G14290.3"; gene_id "AT4G14290";
Chr4	Araport11	CDS	8227964	8228083	.	-	0	transcript_id "AT4G14290.4"; gene_id "AT4G14290";
Chr4	Araport11	exon	8227964	8228152	.	-	.	transcript_id "AT4G14290.4"; gene_id "AT4G14290";
Chr4	Araport11	CDS	8227964	8228087	.	-	1	transcript_id "AT4G14290.5"; gene_id "AT4G14290";
Chr4	Araport11	exon	8227964	8228087	.	-	.	transcript_id "AT4G14290.2,AT4G14290.1,AT4G14290.5"; gene_id "AT4G14290";
Chr4	Araport11	five_prime_UTR	8228084	8228152	.	-	.	transcript_id "AT4G14290.4"; gene_id "AT4G14290";
Chr4	Araport11	five_prime_UTR	8228189	8228195	.	-	.	transcript_id "AT4G14290.3"; gene_id "AT4G14290";
Chr4	Araport11	CDS	8228438	8228532	.	-	0	transcript_id "AT4G14290.2"; gene_id "AT4G14290";
Chr4	Araport11	CDS	8228438	8228532	.	-	0	transcript_id "AT4G14290.1"; gene_id "AT4G14290";
Chr4	Araport11	CDS	8228438	8228532	.	-	0	transcript_id "AT4G14290.5"; gene_id "AT4G14290";
Chr4	Araport11	exon	8228438	8228532	.	-	.	transcript_id "AT4G14290.2,AT4G14290.1,AT4G14290.5"; gene_id "AT4G14290";
Chr4	Araport11	CDS	8228956	8229082	.	-	1	transcript_id "AT4G14290.2"; gene_id "AT4G14290";
Chr4	Araport11	CDS	8228956	8229082	.	-	1	transcript_id "AT4G14290.1"; gene_id "AT4G14290";
Chr4	Araport11	CDS	8228956	8229082	.	-	1	transcript_id "AT4G14290.5"; gene_id "AT4G14290";
Chr4	Araport11	exon	8228956	8229082	.	-	.	transcript_id "AT4G14290.2,AT4G14290.1,AT4G14290.5"; gene_id "AT4G14290";
Chr4	Araport11	CDS	8229310	8229413	.	-	0	transcript_id "AT4G14290.2"; gene_id "AT4G14290";
Chr4	Araport11	CDS	8229310	8229413	.	-	0	transcript_id "AT4G14290.1"; gene_id "AT4G14290";
Chr4	Araport11	exon	8229310	8229413	.	-	.	transcript_id "AT4G14290.2,AT4G14290.1"; gene_id "AT4G14290";
Chr4	Araport11	CDS	8229310	8229371	.	-	0	transcript_id "AT4G14290.5"; gene_id "AT4G14290";
Chr4	Araport11	exon	8229310	8229399	.	-	.	transcript_id "AT4G14290.5"; gene_id "AT4G14290";
Chr4	Araport11	five_prime_UTR	8229372	8229399	.	-	.	transcript_id "AT4G14290.5"; gene_id "AT4G14290";
Chr4	Araport11	CDS	8229627	8229708	.	-	1	transcript_id "AT4G14290.2"; gene_id "AT4G14290";
Chr4	Araport11	CDS	8229627	8229708	.	-	1	transcript_id "AT4G14290.1"; gene_id "AT4G14290";
Chr4	Araport11	five_prime_UTR	8229627	8229708	.	-	.	transcript_id "AT4G14290.5"; gene_id "AT4G14290";
Chr4	Araport11	exon	8229627	8229708	.	-	.	transcript_id "AT4G14290.2,AT4G14290.1,AT4G14290.5"; gene_id "AT4G14290";
Chr4	Araport11	CDS	8230020	8230057	.	-	0	transcript_id "AT4G14290.2"; gene_id "AT4G14290";
Chr4	Araport11	CDS	8230020	8230057	.	-	0	transcript_id "AT4G14290.1"; gene_id "AT4G14290";
Chr4	Araport11	exon	8230020	8230298	.	-	.	transcript_id "AT4G14290.2,AT4G14290.1"; gene_id "AT4G14290";
Chr4	Araport11	exon	8230020	8230299	.	-	.	transcript_id "AT4G14290.5"; gene_id "AT4G14290";
Chr4	Araport11	five_prime_UTR	8230020	8230299	.	-	.	transcript_id "AT4G14290.5"; gene_id "AT4G14290";
Chr4	Araport11	five_prime_UTR	8230058	8230298	.	-	.	transcript_id "AT4G14290.2,AT4G14290.1"; gene_id "AT4G14290";
Chr4	Araport11	gene	8231002	8234281	.	+	.	transcript_id "AT4G14300"; gene_id "AT4G14300";
Chr4	Araport11	mRNA	8231002	8234281	.	+	.	transcript_id "AT4G14300"; gene_id "AT4G14300.2";
Chr4	Araport11	mRNA	8231002	8234281	.	+	.	transcript_id "AT4G14300"; gene_id "AT4G14300.1";
Chr4	Araport11	five_prime_UTR	8231002	8231178	.	+	.	transcript_id "AT4G14300.2,AT4G14300.1"; gene_id "AT4G14300";
Chr4	Araport11	exon	8231002	8231400	.	+	.	transcript_id "AT4G14300.2,AT4G14300.1"; gene_id "AT4G14300";
Chr4	Araport11	CDS	8231179	8231400	.	+	0	transcript_id "AT4G14300.2"; gene_id "AT4G14300";
Chr4	Araport11	CDS	8231179	8231400	.	+	0	transcript_id "AT4G14300.1"; gene_id "AT4G14300";
Chr4	Araport11	protein	8231179	8232785	.	+	.	transcript_id "AT4G14300.2"; gene_id "AT4G14300";
Chr4	Araport11	protein	8231179	8232785	.	+	.	transcript_id "AT4G14300.1"; gene_id "AT4G14300";
Chr4	Araport11	CDS	8231772	8232785	.	+	0	transcript_id "AT4G14300.2"; gene_id "AT4G14300";
Chr4	Araport11	exon	8231772	8232877	.	+	.	transcript_id "AT4G14300.2"; gene_id "AT4G14300";
Chr4	Araport11	CDS	8231772	8232785	.	+	0	transcript_id "AT4G14300.1"; gene_id "AT4G14300";
Chr4	Araport11	exon	8231772	8233159	.	+	.	transcript_id "AT4G14300.1"; gene_id "AT4G14300";
Chr4	Araport11	three_prime_UTR	8232786	8232877	.	+	.	transcript_id "AT4G14300.2"; gene_id "AT4G14300";
Chr4	Araport11	three_prime_UTR	8232786	8233159	.	+	.	transcript_id "AT4G14300.1"; gene_id "AT4G14300";
Chr4	Araport11	exon	8233100	8233159	.	+	.	transcript_id "AT4G14300.2"; gene_id "AT4G14300";
Chr4	Araport11	three_prime_UTR	8233100	8233159	.	+	.	transcript_id "AT4G14300.2"; gene_id "AT4G14300";
Chr4	Araport11	exon	8233309	8234281	.	+	.	transcript_id "AT4G14300.2,AT4G14300.1"; gene_id "AT4G14300";
Chr4	Araport11	three_prime_UTR	8233309	8234281	.	+	.	transcript_id "AT4G14300.2,AT4G14300.1"; gene_id "AT4G14300";
Chr4	Araport11	gene	8233764	8234227	.	-	.	transcript_id "AT4G14301"; gene_id "AT4G14301";
Chr4	Araport11	mRNA	8233764	8234227	.	-	.	transcript_id "AT4G14301"; gene_id "AT4G14301.1";
Chr4	Araport11	exon	8233764	8234011	.	-	.	transcript_id "AT4G14301.1"; gene_id "AT4G14301";
Chr4	Araport11	CDS	8233764	8234011	.	-	2	transcript_id "AT4G14301.1"; gene_id "AT4G14301";
Chr4	Araport11	protein	8233764	8234227	.	-	.	transcript_id "AT4G14301.1"; gene_id "AT4G14301";
Chr4	Araport11	exon	8234077	8234227	.	-	.	transcript_id "AT4G14301.1"; gene_id "AT4G14301";
Chr4	Araport11	CDS	8234077	8234227	.	-	0	transcript_id "AT4G14301.1"; gene_id "AT4G14301";
Chr4	Araport11	gene	8235093	8236744	.	-	.	transcript_id "AT4G14305"; gene_id "AT4G14305";
Chr4	Araport11	mRNA	8235093	8236728	.	-	.	transcript_id "AT4G14305"; gene_id "AT4G14305.2";
Chr4	Araport11	mRNA	8235093	8236744	.	-	.	transcript_id "AT4G14305"; gene_id "AT4G14305.1";
Chr4	Araport11	three_prime_UTR	8235093	8235334	.	-	.	transcript_id "AT4G14305.2,AT4G14305.1"; gene_id "AT4G14305";
Chr4	Araport11	exon	8235093	8235386	.	-	.	transcript_id "AT4G14305.2,AT4G14305.1"; gene_id "AT4G14305";
Chr4	Araport11	CDS	8235335	8235386	.	-	1	transcript_id "AT4G14305.2"; gene_id "AT4G14305";
Chr4	Araport11	CDS	8235335	8235386	.	-	1	transcript_id "AT4G14305.1"; gene_id "AT4G14305";
Chr4	Araport11	protein	8235335	8236582	.	-	.	transcript_id "AT4G14305.2"; gene_id "AT4G14305";
Chr4	Araport11	protein	8235335	8236605	.	-	.	transcript_id "AT4G14305.1"; gene_id "AT4G14305";
Chr4	Araport11	CDS	8235466	8235551	.	-	0	transcript_id "AT4G14305.2"; gene_id "AT4G14305";
Chr4	Araport11	CDS	8235466	8235551	.	-	0	transcript_id "AT4G14305.1"; gene_id "AT4G14305";
Chr4	Araport11	exon	8235466	8235551	.	-	.	transcript_id "AT4G14305.2,AT4G14305.1"; gene_id "AT4G14305";
Chr4	Araport11	CDS	8235635	8235705	.	-	2	transcript_id "AT4G14305.2"; gene_id "AT4G14305";
Chr4	Araport11	CDS	8235635	8235705	.	-	2	transcript_id "AT4G14305.1"; gene_id "AT4G14305";
Chr4	Araport11	exon	8235635	8235705	.	-	.	transcript_id "AT4G14305.2,AT4G14305.1"; gene_id "AT4G14305";
Chr4	Araport11	CDS	8235809	8235884	.	-	0	transcript_id "AT4G14305.2"; gene_id "AT4G14305";
Chr4	Araport11	CDS	8235809	8235884	.	-	0	transcript_id "AT4G14305.1"; gene_id "AT4G14305";
Chr4	Araport11	exon	8235809	8235884	.	-	.	transcript_id "AT4G14305.2,AT4G14305.1"; gene_id "AT4G14305";
Chr4	Araport11	CDS	8236171	8236272	.	-	0	transcript_id "AT4G14305.2"; gene_id "AT4G14305";
Chr4	Araport11	CDS	8236171	8236272	.	-	0	transcript_id "AT4G14305.1"; gene_id "AT4G14305";
Chr4	Araport11	exon	8236171	8236272	.	-	.	transcript_id "AT4G14305.2,AT4G14305.1"; gene_id "AT4G14305";
Chr4	Araport11	exon	8236356	8236441	.	-	.	transcript_id "AT4G14305.2"; gene_id "AT4G14305";
Chr4	Araport11	CDS	8236356	8236441	.	-	2	transcript_id "AT4G14305.2"; gene_id "AT4G14305";
Chr4	Araport11	exon	8236356	8236454	.	-	.	transcript_id "AT4G14305.1"; gene_id "AT4G14305";
Chr4	Araport11	CDS	8236356	8236454	.	-	0	transcript_id "AT4G14305.1"; gene_id "AT4G14305";
Chr4	Araport11	CDS	8236534	8236582	.	-	0	transcript_id "AT4G14305.2"; gene_id "AT4G14305";
Chr4	Araport11	exon	8236534	8236728	.	-	.	transcript_id "AT4G14305.2"; gene_id "AT4G14305";
Chr4	Araport11	CDS	8236534	8236605	.	-	0	transcript_id "AT4G14305.1"; gene_id "AT4G14305";
Chr4	Araport11	exon	8236534	8236744	.	-	.	transcript_id "AT4G14305.1"; gene_id "AT4G14305";
Chr4	Araport11	five_prime_UTR	8236583	8236728	.	-	.	transcript_id "AT4G14305.2"; gene_id "AT4G14305";
Chr4	Araport11	five_prime_UTR	8236606	8236744	.	-	.	transcript_id "AT4G14305.1"; gene_id "AT4G14305";
Chr4	Araport11	gene	8236723	8240388	.	-	.	transcript_id "AT4G14310"; gene_id "AT4G14310";
Chr4	Araport11	mRNA	8236723	8240388	.	-	.	transcript_id "AT4G14310"; gene_id "AT4G14310.1";
Chr4	Araport11	exon	8236723	8237053	.	-	.	transcript_id "AT4G14310.1"; gene_id "AT4G14310";
Chr4	Araport11	three_prime_UTR	8236723	8237053	.	-	.	transcript_id "AT4G14310.1"; gene_id "AT4G14310";
Chr4	Araport11	mRNA	8236759	8240324	.	-	.	transcript_id "AT4G14310"; gene_id "AT4G14310.2";
Chr4	Araport11	exon	8236759	8237053	.	-	.	transcript_id "AT4G14310.2"; gene_id "AT4G14310";
Chr4	Araport11	three_prime_UTR	8236759	8237053	.	-	.	transcript_id "AT4G14310.2"; gene_id "AT4G14310";
Chr4	Araport11	CDS	8237137	8237680	.	-	1	transcript_id "AT4G14310.1"; gene_id "AT4G14310";
Chr4	Araport11	CDS	8237137	8237680	.	-	1	transcript_id "AT4G14310.2"; gene_id "AT4G14310";
Chr4	Araport11	exon	8237137	8237680	.	-	.	transcript_id "AT4G14310.1,AT4G14310.2"; gene_id "AT4G14310";
Chr4	Araport11	protein	8237137	8240324	.	-	.	transcript_id "AT4G14310.1"; gene_id "AT4G14310";
Chr4	Araport11	protein	8237137	8240324	.	-	.	transcript_id "AT4G14310.2"; gene_id "AT4G14310";
Chr4	Araport11	CDS	8237824	8238440	.	-	0	transcript_id "AT4G14310.1"; gene_id "AT4G14310";
Chr4	Araport11	CDS	8237824	8238440	.	-	0	transcript_id "AT4G14310.2"; gene_id "AT4G14310";
Chr4	Araport11	exon	8237824	8238440	.	-	.	transcript_id "AT4G14310.1,AT4G14310.2"; gene_id "AT4G14310";
Chr4	Araport11	exon	8238488	8238568	.	-	.	transcript_id "AT4G14310.2"; gene_id "AT4G14310";
Chr4	Araport11	CDS	8238488	8238568	.	-	0	transcript_id "AT4G14310.2"; gene_id "AT4G14310";
Chr4	Araport11	CDS	8238804	8240324	.	-	0	transcript_id "AT4G14310.1"; gene_id "AT4G14310";
Chr4	Araport11	exon	8238804	8240388	.	-	.	transcript_id "AT4G14310.1"; gene_id "AT4G14310";
Chr4	Araport11	exon	8238804	8240324	.	-	.	transcript_id "AT4G14310.2"; gene_id "AT4G14310";
Chr4	Araport11	CDS	8238804	8240324	.	-	0	transcript_id "AT4G14310.2"; gene_id "AT4G14310";
Chr4	Araport11	five_prime_UTR	8240325	8240388	.	-	.	transcript_id "AT4G14310.1"; gene_id "AT4G14310";
Chr4	Araport11	gene	8240847	8241341	.	+	.	transcript_id "AT4G14315"; gene_id "AT4G14315";
Chr4	Araport11	mRNA	8240847	8241341	.	+	.	transcript_id "AT4G14315"; gene_id "AT4G14315.1";
Chr4	Araport11	five_prime_UTR	8240847	8240993	.	+	.	transcript_id "AT4G14315.1"; gene_id "AT4G14315";
Chr4	Araport11	exon	8240847	8241341	.	+	.	transcript_id "AT4G14315.1"; gene_id "AT4G14315";
Chr4	Araport11	CDS	8240994	8241173	.	+	0	transcript_id "AT4G14315.1"; gene_id "AT4G14315";
Chr4	Araport11	protein	8240994	8241173	.	+	.	transcript_id "AT4G14315.1"; gene_id "AT4G14315";
Chr4	Araport11	three_prime_UTR	8241174	8241341	.	+	.	transcript_id "AT4G14315.1"; gene_id "AT4G14315";
Chr4	Araport11	gene	8241732	8243923	.	-	.	transcript_id "AT4G14320"; gene_id "AT4G14320";
Chr4	Araport11	mRNA	8241732	8243910	.	-	.	transcript_id "AT4G14320"; gene_id "AT4G14320.2";
Chr4	Araport11	three_prime_UTR	8241732	8241840	.	-	.	transcript_id "AT4G14320.2"; gene_id "AT4G14320";
Chr4	Araport11	exon	8241732	8242025	.	-	.	transcript_id "AT4G14320.2"; gene_id "AT4G14320";
Chr4	Araport11	CDS	8241841	8242025	.	-	2	transcript_id "AT4G14320.2"; gene_id "AT4G14320";
Chr4	Araport11	protein	8241841	8243805	.	-	.	transcript_id "AT4G14320.2"; gene_id "AT4G14320";
Chr4	Araport11	mRNA	8242430	8243923	.	-	.	transcript_id "AT4G14320"; gene_id "AT4G14320.1";
Chr4	Araport11	three_prime_UTR	8242430	8242683	.	-	.	transcript_id "AT4G14320.1"; gene_id "AT4G14320";
Chr4	Araport11	exon	8242430	8242743	.	-	.	transcript_id "AT4G14320.1"; gene_id "AT4G14320";
Chr4	Araport11	CDS	8242684	8242743	.	-	0	transcript_id "AT4G14320.1"; gene_id "AT4G14320";
Chr4	Araport11	protein	8242684	8243805	.	-	.	transcript_id "AT4G14320.1"; gene_id "AT4G14320";
Chr4	Araport11	exon	8242722	8242743	.	-	.	transcript_id "AT4G14320.2"; gene_id "AT4G14320";
Chr4	Araport11	CDS	8242722	8242743	.	-	0	transcript_id "AT4G14320.2"; gene_id "AT4G14320";
Chr4	Araport11	CDS	8242828	8242902	.	-	0	transcript_id "AT4G14320.2"; gene_id "AT4G14320";
Chr4	Araport11	CDS	8242828	8242902	.	-	0	transcript_id "AT4G14320.1"; gene_id "AT4G14320";
Chr4	Araport11	exon	8242828	8242902	.	-	.	transcript_id "AT4G14320.2,AT4G14320.1"; gene_id "AT4G14320";
Chr4	Araport11	CDS	8243052	8243231	.	-	0	transcript_id "AT4G14320.2"; gene_id "AT4G14320";
Chr4	Araport11	CDS	8243052	8243231	.	-	0	transcript_id "AT4G14320.1"; gene_id "AT4G14320";
Chr4	Araport11	exon	8243052	8243231	.	-	.	transcript_id "AT4G14320.2,AT4G14320.1"; gene_id "AT4G14320";
Chr4	Araport11	CDS	8243803	8243805	.	-	0	transcript_id "AT4G14320.2"; gene_id "AT4G14320";
Chr4	Araport11	exon	8243803	8243910	.	-	.	transcript_id "AT4G14320.2"; gene_id "AT4G14320";
Chr4	Araport11	CDS	8243803	8243805	.	-	0	transcript_id "AT4G14320.1"; gene_id "AT4G14320";
Chr4	Araport11	exon	8243803	8243923	.	-	.	transcript_id "AT4G14320.1"; gene_id "AT4G14320";
Chr4	Araport11	five_prime_UTR	8243806	8243910	.	-	.	transcript_id "AT4G14320.2"; gene_id "AT4G14320";
Chr4	Araport11	five_prime_UTR	8243806	8243923	.	-	.	transcript_id "AT4G14320.1"; gene_id "AT4G14320";
Chr4	Araport11	gene	8244053	8247494	.	+	.	transcript_id "AT4G14330"; gene_id "AT4G14330";
Chr4	Araport11	mRNA	8244053	8247494	.	+	.	transcript_id "AT4G14330"; gene_id "AT4G14330.1";
Chr4	Araport11	five_prime_UTR	8244053	8244227	.	+	.	transcript_id "AT4G14330.1"; gene_id "AT4G14330";
Chr4	Araport11	exon	8244053	8244836	.	+	.	transcript_id "AT4G14330.1"; gene_id "AT4G14330";
Chr4	Araport11	CDS	8244228	8244836	.	+	0	transcript_id "AT4G14330.1"; gene_id "AT4G14330";
Chr4	Araport11	protein	8244228	8247286	.	+	.	transcript_id "AT4G14330.1"; gene_id "AT4G14330";
Chr4	Araport11	exon	8244913	8245068	.	+	.	transcript_id "AT4G14330.1"; gene_id "AT4G14330";
Chr4	Araport11	CDS	8244913	8245068	.	+	0	transcript_id "AT4G14330.1"; gene_id "AT4G14330";
Chr4	Araport11	exon	8245160	8245267	.	+	.	transcript_id "AT4G14330.1"; gene_id "AT4G14330";
Chr4	Araport11	CDS	8245160	8245267	.	+	0	transcript_id "AT4G14330.1"; gene_id "AT4G14330";
Chr4	Araport11	exon	8245357	8245467	.	+	.	transcript_id "AT4G14330.1"; gene_id "AT4G14330";
Chr4	Araport11	CDS	8245357	8245467	.	+	0	transcript_id "AT4G14330.1"; gene_id "AT4G14330";
Chr4	Araport11	exon	8245568	8246905	.	+	.	transcript_id "AT4G14330.1"; gene_id "AT4G14330";
Chr4	Araport11	CDS	8245568	8246905	.	+	0	transcript_id "AT4G14330.1"; gene_id "AT4G14330";
Chr4	Araport11	CDS	8246999	8247286	.	+	0	transcript_id "AT4G14330.1"; gene_id "AT4G14330";
Chr4	Araport11	exon	8246999	8247494	.	+	.	transcript_id "AT4G14330.1"; gene_id "AT4G14330";
Chr4	Araport11	three_prime_UTR	8247287	8247494	.	+	.	transcript_id "AT4G14330.1"; gene_id "AT4G14330";
Chr4	Araport11	gene	8248160	8251998	.	-	.	transcript_id "AT4G14340"; gene_id "AT4G14340";
Chr4	Araport11	mRNA	8248160	8251998	.	-	.	transcript_id "AT4G14340"; gene_id "AT4G14340.2";
Chr4	Araport11	three_prime_UTR	8248160	8248771	.	-	.	transcript_id "AT4G14340.2"; gene_id "AT4G14340";
Chr4	Araport11	mRNA	8248160	8251998	.	-	.	transcript_id "AT4G14340"; gene_id "AT4G14340.1";
Chr4	Araport11	three_prime_UTR	8248160	8248531	.	-	.	transcript_id "AT4G14340.1"; gene_id "AT4G14340";
Chr4	Araport11	exon	8248160	8248771	.	-	.	transcript_id "AT4G14340.2,AT4G14340.1"; gene_id "AT4G14340";
Chr4	Araport11	CDS	8248532	8248771	.	-	0	transcript_id "AT4G14340.1"; gene_id "AT4G14340";
Chr4	Araport11	protein	8248532	8251668	.	-	.	transcript_id "AT4G14340.1"; gene_id "AT4G14340";
Chr4	Araport11	three_prime_UTR	8248887	8249189	.	-	.	transcript_id "AT4G14340.2"; gene_id "AT4G14340";
Chr4	Araport11	exon	8248887	8249351	.	-	.	transcript_id "AT4G14340.2"; gene_id "AT4G14340";
Chr4	Araport11	exon	8248887	8249023	.	-	.	transcript_id "AT4G14340.1"; gene_id "AT4G14340";
Chr4	Araport11	CDS	8248887	8249023	.	-	2	transcript_id "AT4G14340.1"; gene_id "AT4G14340";
Chr4	Araport11	CDS	8249190	8249351	.	-	0	transcript_id "AT4G14340.2"; gene_id "AT4G14340";
Chr4	Araport11	protein	8249190	8251668	.	-	.	transcript_id "AT4G14340.2"; gene_id "AT4G14340";
Chr4	Araport11	exon	8249288	8249351	.	-	.	transcript_id "AT4G14340.1"; gene_id "AT4G14340";
Chr4	Araport11	CDS	8249288	8249351	.	-	0	transcript_id "AT4G14340.1"; gene_id "AT4G14340";
Chr4	Araport11	CDS	8249450	8249523	.	-	2	transcript_id "AT4G14340.2"; gene_id "AT4G14340";
Chr4	Araport11	CDS	8249450	8249523	.	-	2	transcript_id "AT4G14340.1"; gene_id "AT4G14340";
Chr4	Araport11	exon	8249450	8249523	.	-	.	transcript_id "AT4G14340.2,AT4G14340.1"; gene_id "AT4G14340";
Chr4	Araport11	CDS	8249657	8249783	.	-	0	transcript_id "AT4G14340.2"; gene_id "AT4G14340";
Chr4	Araport11	CDS	8249657	8249783	.	-	0	transcript_id "AT4G14340.1"; gene_id "AT4G14340";
Chr4	Araport11	exon	8249657	8249783	.	-	.	transcript_id "AT4G14340.2,AT4G14340.1"; gene_id "AT4G14340";
Chr4	Araport11	CDS	8249869	8249953	.	-	1	transcript_id "AT4G14340.2"; gene_id "AT4G14340";
Chr4	Araport11	CDS	8249869	8249953	.	-	1	transcript_id "AT4G14340.1"; gene_id "AT4G14340";
Chr4	Araport11	exon	8249869	8249953	.	-	.	transcript_id "AT4G14340.2,AT4G14340.1"; gene_id "AT4G14340";
Chr4	Araport11	CDS	8250045	8250108	.	-	2	transcript_id "AT4G14340.2"; gene_id "AT4G14340";
Chr4	Araport11	CDS	8250045	8250108	.	-	2	transcript_id "AT4G14340.1"; gene_id "AT4G14340";
Chr4	Araport11	exon	8250045	8250108	.	-	.	transcript_id "AT4G14340.2,AT4G14340.1"; gene_id "AT4G14340";
Chr4	Araport11	CDS	8250215	8250276	.	-	1	transcript_id "AT4G14340.2"; gene_id "AT4G14340";
Chr4	Araport11	CDS	8250215	8250276	.	-	1	transcript_id "AT4G14340.1"; gene_id "AT4G14340";
Chr4	Araport11	exon	8250215	8250276	.	-	.	transcript_id "AT4G14340.2,AT4G14340.1"; gene_id "AT4G14340";
Chr4	Araport11	CDS	8250488	8250558	.	-	0	transcript_id "AT4G14340.2"; gene_id "AT4G14340";
Chr4	Araport11	CDS	8250488	8250558	.	-	0	transcript_id "AT4G14340.1"; gene_id "AT4G14340";
Chr4	Araport11	exon	8250488	8250558	.	-	.	transcript_id "AT4G14340.2,AT4G14340.1"; gene_id "AT4G14340";
Chr4	Araport11	CDS	8250687	8250782	.	-	0	transcript_id "AT4G14340.2"; gene_id "AT4G14340";
Chr4	Araport11	CDS	8250687	8250782	.	-	0	transcript_id "AT4G14340.1"; gene_id "AT4G14340";
Chr4	Araport11	exon	8250687	8250782	.	-	.	transcript_id "AT4G14340.2,AT4G14340.1"; gene_id "AT4G14340";
Chr4	Araport11	CDS	8250859	8251007	.	-	2	transcript_id "AT4G14340.2"; gene_id "AT4G14340";
Chr4	Araport11	CDS	8250859	8251007	.	-	2	transcript_id "AT4G14340.1"; gene_id "AT4G14340";
Chr4	Araport11	exon	8250859	8251007	.	-	.	transcript_id "AT4G14340.2,AT4G14340.1"; gene_id "AT4G14340";
Chr4	Araport11	CDS	8251098	8251167	.	-	0	transcript_id "AT4G14340.2"; gene_id "AT4G14340";
Chr4	Araport11	CDS	8251098	8251167	.	-	0	transcript_id "AT4G14340.1"; gene_id "AT4G14340";
Chr4	Araport11	exon	8251098	8251167	.	-	.	transcript_id "AT4G14340.2,AT4G14340.1"; gene_id "AT4G14340";
Chr4	Araport11	CDS	8251434	8251474	.	-	2	transcript_id "AT4G14340.2"; gene_id "AT4G14340";
Chr4	Araport11	CDS	8251434	8251474	.	-	2	transcript_id "AT4G14340.1"; gene_id "AT4G14340";
Chr4	Araport11	exon	8251434	8251474	.	-	.	transcript_id "AT4G14340.2,AT4G14340.1"; gene_id "AT4G14340";
Chr4	Araport11	CDS	8251575	8251668	.	-	0	transcript_id "AT4G14340.2"; gene_id "AT4G14340";
Chr4	Araport11	CDS	8251575	8251668	.	-	0	transcript_id "AT4G14340.1"; gene_id "AT4G14340";
Chr4	Araport11	exon	8251575	8251998	.	-	.	transcript_id "AT4G14340.2,AT4G14340.1"; gene_id "AT4G14340";
Chr4	Araport11	five_prime_UTR	8251669	8251998	.	-	.	transcript_id "AT4G14340.2,AT4G14340.1"; gene_id "AT4G14340";
Chr4	Araport11	transposable_element	8252352	8252521	.	+	.	transcript_id "AT4TE36530"; gene_id "AT4TE36530";
Chr4	Araport11	transposon_fragment	8252352	8252521	.	+	.	transcript_id "AT4TE36530"; gene_id "AT4TE36530";
Chr4	Araport11	gene	8253536	8255604	.	-	.	transcript_id "AT4G14342"; gene_id "AT4G14342";
Chr4	Araport11	mRNA	8253536	8255604	.	-	.	transcript_id "AT4G14342"; gene_id "AT4G14342.1";
Chr4	Araport11	three_prime_UTR	8253536	8253788	.	-	.	transcript_id "AT4G14342.1"; gene_id "AT4G14342";
Chr4	Araport11	mRNA	8253536	8255604	.	-	.	transcript_id "AT4G14342"; gene_id "AT4G14342.2";
Chr4	Araport11	three_prime_UTR	8253536	8253836	.	-	.	transcript_id "AT4G14342.2"; gene_id "AT4G14342";
Chr4	Araport11	exon	8253536	8253836	.	-	.	transcript_id "AT4G14342.1,AT4G14342.2"; gene_id "AT4G14342";
Chr4	Araport11	CDS	8253789	8253836	.	-	0	transcript_id "AT4G14342.1"; gene_id "AT4G14342";
Chr4	Araport11	protein	8253789	8255405	.	-	.	transcript_id "AT4G14342.1"; gene_id "AT4G14342";
Chr4	Araport11	three_prime_UTR	8254500	8254782	.	-	.	transcript_id "AT4G14342.2"; gene_id "AT4G14342";
Chr4	Araport11	exon	8254500	8254996	.	-	.	transcript_id "AT4G14342.2"; gene_id "AT4G14342";
Chr4	Araport11	CDS	8254783	8254996	.	-	1	transcript_id "AT4G14342.2"; gene_id "AT4G14342";
Chr4	Araport11	protein	8254783	8255405	.	-	.	transcript_id "AT4G14342.2"; gene_id "AT4G14342";
Chr4	Araport11	exon	8254873	8254996	.	-	.	transcript_id "AT4G14342.1"; gene_id "AT4G14342";
Chr4	Araport11	CDS	8254873	8254996	.	-	1	transcript_id "AT4G14342.1"; gene_id "AT4G14342";
Chr4	Araport11	CDS	8255085	8255170	.	-	0	transcript_id "AT4G14342.1"; gene_id "AT4G14342";
Chr4	Araport11	CDS	8255085	8255170	.	-	0	transcript_id "AT4G14342.2"; gene_id "AT4G14342";
Chr4	Araport11	exon	8255085	8255170	.	-	.	transcript_id "AT4G14342.1,AT4G14342.2"; gene_id "AT4G14342";
Chr4	Araport11	CDS	8255400	8255405	.	-	0	transcript_id "AT4G14342.1"; gene_id "AT4G14342";
Chr4	Araport11	CDS	8255400	8255405	.	-	0	transcript_id "AT4G14342.2"; gene_id "AT4G14342";
Chr4	Araport11	exon	8255400	8255604	.	-	.	transcript_id "AT4G14342.1,AT4G14342.2"; gene_id "AT4G14342";
Chr4	Araport11	five_prime_UTR	8255406	8255604	.	-	.	transcript_id "AT4G14342.1,AT4G14342.2"; gene_id "AT4G14342";
Chr4	Araport11	gene	8255700	8255771	72	+	.	transcript_id "AT4G14345"; gene_id "AT4G14345";
Chr4	Araport11	tRNA	8255700	8255771	72	+	.	transcript_id "AT4G14345"; gene_id "AT4G14345.1";
Chr4	Araport11	exon	8255700	8255771	72	+	.	transcript_id "AT4G14345.1"; gene_id "AT4G14345";
Chr4	Araport11	gene	8256021	8260927	.	-	.	transcript_id "AT4G14350"; gene_id "AT4G14350";
Chr4	Araport11	mRNA	8256021	8260927	.	-	.	transcript_id "AT4G14350"; gene_id "AT4G14350.1";
Chr4	Araport11	three_prime_UTR	8256021	8256448	.	-	.	transcript_id "AT4G14350.1"; gene_id "AT4G14350";
Chr4	Araport11	exon	8256021	8256561	.	-	.	transcript_id "AT4G14350.1"; gene_id "AT4G14350";
Chr4	Araport11	mRNA	8256060	8260650	.	-	.	transcript_id "AT4G14350"; gene_id "AT4G14350.2";
Chr4	Araport11	three_prime_UTR	8256060	8256448	.	-	.	transcript_id "AT4G14350.2"; gene_id "AT4G14350";
Chr4	Araport11	exon	8256060	8256561	.	-	.	transcript_id "AT4G14350.2"; gene_id "AT4G14350";
Chr4	Araport11	mRNA	8256061	8260922	.	-	.	transcript_id "AT4G14350"; gene_id "AT4G14350.4";
Chr4	Araport11	three_prime_UTR	8256061	8256448	.	-	.	transcript_id "AT4G14350.4"; gene_id "AT4G14350";
Chr4	Araport11	exon	8256061	8256561	.	-	.	transcript_id "AT4G14350.4"; gene_id "AT4G14350";
Chr4	Araport11	mRNA	8256086	8260664	.	-	.	transcript_id "AT4G14350"; gene_id "AT4G14350.3";
Chr4	Araport11	three_prime_UTR	8256086	8256352	.	-	.	transcript_id "AT4G14350.3"; gene_id "AT4G14350";
Chr4	Araport11	exon	8256086	8256369	.	-	.	transcript_id "AT4G14350.3"; gene_id "AT4G14350";
Chr4	Araport11	CDS	8256353	8256369	.	-	2	transcript_id "AT4G14350.3"; gene_id "AT4G14350";
Chr4	Araport11	protein	8256353	8259934	.	-	.	transcript_id "AT4G14350.3"; gene_id "AT4G14350";
Chr4	Araport11	CDS	8256449	8256561	.	-	2	transcript_id "AT4G14350.1"; gene_id "AT4G14350";
Chr4	Araport11	CDS	8256449	8256561	.	-	2	transcript_id "AT4G14350.2"; gene_id "AT4G14350";
Chr4	Araport11	CDS	8256449	8256561	.	-	2	transcript_id "AT4G14350.4"; gene_id "AT4G14350";
Chr4	Araport11	protein	8256449	8259934	.	-	.	transcript_id "AT4G14350.1"; gene_id "AT4G14350";
Chr4	Araport11	protein	8256449	8259934	.	-	.	transcript_id "AT4G14350.2"; gene_id "AT4G14350";
Chr4	Araport11	protein	8256449	8259934	.	-	.	transcript_id "AT4G14350.4"; gene_id "AT4G14350";
Chr4	Araport11	exon	8256475	8256561	.	-	.	transcript_id "AT4G14350.3"; gene_id "AT4G14350";
Chr4	Araport11	CDS	8256475	8256561	.	-	2	transcript_id "AT4G14350.3"; gene_id "AT4G14350";
Chr4	Araport11	CDS	8256656	8256712	.	-	2	transcript_id "AT4G14350.1"; gene_id "AT4G14350";
Chr4	Araport11	CDS	8256656	8256712	.	-	2	transcript_id "AT4G14350.2"; gene_id "AT4G14350";
Chr4	Araport11	CDS	8256656	8256712	.	-	2	transcript_id "AT4G14350.4"; gene_id "AT4G14350";
Chr4	Araport11	CDS	8256656	8256712	.	-	2	transcript_id "AT4G14350.3"; gene_id "AT4G14350";
Chr4	Araport11	exon	8256656	8256712	.	-	.	transcript_id "AT4G14350.1,AT4G14350.2,AT4G14350.4,AT4G14350.3"; gene_id "AT4G14350";
Chr4	Araport11	CDS	8256822	8256906	.	-	0	transcript_id "AT4G14350.1"; gene_id "AT4G14350";
Chr4	Araport11	CDS	8256822	8256906	.	-	0	transcript_id "AT4G14350.2"; gene_id "AT4G14350";
Chr4	Araport11	CDS	8256822	8256906	.	-	0	transcript_id "AT4G14350.4"; gene_id "AT4G14350";
Chr4	Araport11	CDS	8256822	8256906	.	-	0	transcript_id "AT4G14350.3"; gene_id "AT4G14350";
Chr4	Araport11	exon	8256822	8256906	.	-	.	transcript_id "AT4G14350.1,AT4G14350.2,AT4G14350.4,AT4G14350.3"; gene_id "AT4G14350";
Chr4	Araport11	CDS	8257397	8257444	.	-	0	transcript_id "AT4G14350.1"; gene_id "AT4G14350";
Chr4	Araport11	CDS	8257397	8257444	.	-	0	transcript_id "AT4G14350.2"; gene_id "AT4G14350";
Chr4	Araport11	CDS	8257397	8257444	.	-	0	transcript_id "AT4G14350.4"; gene_id "AT4G14350";
Chr4	Araport11	CDS	8257397	8257444	.	-	0	transcript_id "AT4G14350.3"; gene_id "AT4G14350";
Chr4	Araport11	exon	8257397	8257444	.	-	.	transcript_id "AT4G14350.1,AT4G14350.2,AT4G14350.4,AT4G14350.3"; gene_id "AT4G14350";
Chr4	Araport11	CDS	8257616	8257729	.	-	0	transcript_id "AT4G14350.1"; gene_id "AT4G14350";
Chr4	Araport11	CDS	8257616	8257729	.	-	0	transcript_id "AT4G14350.2"; gene_id "AT4G14350";
Chr4	Araport11	CDS	8257616	8257729	.	-	0	transcript_id "AT4G14350.4"; gene_id "AT4G14350";
Chr4	Araport11	CDS	8257616	8257729	.	-	0	transcript_id "AT4G14350.3"; gene_id "AT4G14350";
Chr4	Araport11	exon	8257616	8257729	.	-	.	transcript_id "AT4G14350.1,AT4G14350.2,AT4G14350.4,AT4G14350.3"; gene_id "AT4G14350";
Chr4	Araport11	CDS	8257825	8257956	.	-	0	transcript_id "AT4G14350.1"; gene_id "AT4G14350";
Chr4	Araport11	CDS	8257825	8257956	.	-	0	transcript_id "AT4G14350.2"; gene_id "AT4G14350";
Chr4	Araport11	CDS	8257825	8257956	.	-	0	transcript_id "AT4G14350.4"; gene_id "AT4G14350";
Chr4	Araport11	CDS	8257825	8257956	.	-	0	transcript_id "AT4G14350.3"; gene_id "AT4G14350";
Chr4	Araport11	exon	8257825	8257956	.	-	.	transcript_id "AT4G14350.1,AT4G14350.2,AT4G14350.4,AT4G14350.3"; gene_id "AT4G14350";
Chr4	Araport11	CDS	8258114	8258198	.	-	1	transcript_id "AT4G14350.1"; gene_id "AT4G14350";
Chr4	Araport11	CDS	8258114	8258198	.	-	1	transcript_id "AT4G14350.2"; gene_id "AT4G14350";
Chr4	Araport11	CDS	8258114	8258198	.	-	1	transcript_id "AT4G14350.4"; gene_id "AT4G14350";
Chr4	Araport11	CDS	8258114	8258198	.	-	1	transcript_id "AT4G14350.3"; gene_id "AT4G14350";
Chr4	Araport11	exon	8258114	8258198	.	-	.	transcript_id "AT4G14350.1,AT4G14350.2,AT4G14350.4,AT4G14350.3"; gene_id "AT4G14350";
Chr4	Araport11	CDS	8258285	8258364	.	-	0	transcript_id "AT4G14350.1"; gene_id "AT4G14350";
Chr4	Araport11	CDS	8258285	8258364	.	-	0	transcript_id "AT4G14350.2"; gene_id "AT4G14350";
Chr4	Araport11	CDS	8258285	8258364	.	-	0	transcript_id "AT4G14350.4"; gene_id "AT4G14350";
Chr4	Araport11	CDS	8258285	8258364	.	-	0	transcript_id "AT4G14350.3"; gene_id "AT4G14350";
Chr4	Araport11	exon	8258285	8258364	.	-	.	transcript_id "AT4G14350.1,AT4G14350.2,AT4G14350.4,AT4G14350.3"; gene_id "AT4G14350";
Chr4	Araport11	CDS	8258514	8258733	.	-	1	transcript_id "AT4G14350.1"; gene_id "AT4G14350";
Chr4	Araport11	CDS	8258514	8258733	.	-	1	transcript_id "AT4G14350.2"; gene_id "AT4G14350";
Chr4	Araport11	CDS	8258514	8258733	.	-	1	transcript_id "AT4G14350.4"; gene_id "AT4G14350";
Chr4	Araport11	CDS	8258514	8258733	.	-	1	transcript_id "AT4G14350.3"; gene_id "AT4G14350";
Chr4	Araport11	exon	8258514	8258733	.	-	.	transcript_id "AT4G14350.1,AT4G14350.2,AT4G14350.4,AT4G14350.3"; gene_id "AT4G14350";
Chr4	Araport11	CDS	8258818	8259059	.	-	0	transcript_id "AT4G14350.1"; gene_id "AT4G14350";
Chr4	Araport11	CDS	8258818	8259059	.	-	0	transcript_id "AT4G14350.2"; gene_id "AT4G14350";
Chr4	Araport11	CDS	8258818	8259059	.	-	0	transcript_id "AT4G14350.4"; gene_id "AT4G14350";
Chr4	Araport11	CDS	8258818	8259059	.	-	0	transcript_id "AT4G14350.3"; gene_id "AT4G14350";
Chr4	Araport11	exon	8258818	8259059	.	-	.	transcript_id "AT4G14350.1,AT4G14350.2,AT4G14350.4,AT4G14350.3"; gene_id "AT4G14350";
Chr4	Araport11	CDS	8259137	8259220	.	-	0	transcript_id "AT4G14350.1"; gene_id "AT4G14350";
Chr4	Araport11	CDS	8259137	8259220	.	-	0	transcript_id "AT4G14350.2"; gene_id "AT4G14350";
Chr4	Araport11	CDS	8259137	8259220	.	-	0	transcript_id "AT4G14350.4"; gene_id "AT4G14350";
Chr4	Araport11	CDS	8259137	8259220	.	-	0	transcript_id "AT4G14350.3"; gene_id "AT4G14350";
Chr4	Araport11	exon	8259137	8259220	.	-	.	transcript_id "AT4G14350.1,AT4G14350.2,AT4G14350.4,AT4G14350.3"; gene_id "AT4G14350";
Chr4	Araport11	CDS	8259404	8259578	.	-	1	transcript_id "AT4G14350.1"; gene_id "AT4G14350";
Chr4	Araport11	CDS	8259404	8259578	.	-	1	transcript_id "AT4G14350.2"; gene_id "AT4G14350";
Chr4	Araport11	CDS	8259404	8259578	.	-	1	transcript_id "AT4G14350.4"; gene_id "AT4G14350";
Chr4	Araport11	CDS	8259404	8259578	.	-	1	transcript_id "AT4G14350.3"; gene_id "AT4G14350";
Chr4	Araport11	exon	8259404	8259578	.	-	.	transcript_id "AT4G14350.1,AT4G14350.2,AT4G14350.4,AT4G14350.3"; gene_id "AT4G14350";
Chr4	Araport11	CDS	8259714	8259934	.	-	0	transcript_id "AT4G14350.1"; gene_id "AT4G14350";
Chr4	Araport11	CDS	8259714	8259934	.	-	0	transcript_id "AT4G14350.2"; gene_id "AT4G14350";
Chr4	Araport11	CDS	8259714	8259934	.	-	0	transcript_id "AT4G14350.4"; gene_id "AT4G14350";
Chr4	Araport11	CDS	8259714	8259934	.	-	0	transcript_id "AT4G14350.3"; gene_id "AT4G14350";
Chr4	Araport11	exon	8259714	8260084	.	-	.	transcript_id "AT4G14350.1,AT4G14350.2,AT4G14350.4,AT4G14350.3"; gene_id "AT4G14350";
Chr4	Araport11	five_prime_UTR	8259935	8260084	.	-	.	transcript_id "AT4G14350.1,AT4G14350.2,AT4G14350.4,AT4G14350.3"; gene_id "AT4G14350";
Chr4	Araport11	exon	8260322	8260650	.	-	.	transcript_id "AT4G14350.2"; gene_id "AT4G14350";
Chr4	Araport11	five_prime_UTR	8260322	8260650	.	-	.	transcript_id "AT4G14350.2"; gene_id "AT4G14350";
Chr4	Araport11	exon	8260322	8260664	.	-	.	transcript_id "AT4G14350.3"; gene_id "AT4G14350";
Chr4	Araport11	five_prime_UTR	8260322	8260664	.	-	.	transcript_id "AT4G14350.3"; gene_id "AT4G14350";
Chr4	Araport11	exon	8260457	8260922	.	-	.	transcript_id "AT4G14350.4"; gene_id "AT4G14350";
Chr4	Araport11	five_prime_UTR	8260457	8260922	.	-	.	transcript_id "AT4G14350.4"; gene_id "AT4G14350";
Chr4	Araport11	exon	8260630	8260927	.	-	.	transcript_id "AT4G14350.1"; gene_id "AT4G14350";
Chr4	Araport11	five_prime_UTR	8260630	8260927	.	-	.	transcript_id "AT4G14350.1"; gene_id "AT4G14350";
Chr4	Araport11	transposable_element	8263795	8264885	.	+	.	transcript_id "AT4TE36590"; gene_id "AT4TE36590";
Chr4	Araport11	transposon_fragment	8263795	8264885	.	+	.	transcript_id "AT4TE36590"; gene_id "AT4TE36590";
Chr4	Araport11	gene	8267289	8271176	.	-	.	transcript_id "AT4G14360"; gene_id "AT4G14360";
Chr4	Araport11	mRNA	8267289	8271176	.	-	.	transcript_id "AT4G14360"; gene_id "AT4G14360.2";
Chr4	Araport11	three_prime_UTR	8267289	8267868	.	-	.	transcript_id "AT4G14360.2"; gene_id "AT4G14360";
Chr4	Araport11	exon	8267289	8268187	.	-	.	transcript_id "AT4G14360.2"; gene_id "AT4G14360";
Chr4	Araport11	protein	8267496	8267759	.	+	.	transcript_id "AT4G14358.1"; gene_id "AT4G14358";
Chr4	Araport11	gene	8267496	8267825	.	+	.	transcript_id "AT4G14358"; gene_id "AT4G14358";
Chr4	Araport11	mRNA	8267496	8267825	.	+	.	transcript_id "AT4G14358"; gene_id "AT4G14358.1";
Chr4	Araport11	CDS	8267496	8267759	.	+	0	transcript_id "AT4G14358.1"; gene_id "AT4G14358";
Chr4	Araport11	exon	8267496	8267825	.	+	.	transcript_id "AT4G14358.1"; gene_id "AT4G14358";
Chr4	Araport11	mRNA	8267660	8271136	.	-	.	transcript_id "AT4G14360"; gene_id "AT4G14360.1";
Chr4	Araport11	three_prime_UTR	8267660	8267868	.	-	.	transcript_id "AT4G14360.1"; gene_id "AT4G14360";
Chr4	Araport11	exon	8267660	8268187	.	-	.	transcript_id "AT4G14360.1"; gene_id "AT4G14360";
Chr4	Araport11	three_prime_UTR	8267760	8267825	.	+	.	transcript_id "AT4G14358.1"; gene_id "AT4G14358";
Chr4	Araport11	CDS	8267869	8268187	.	-	1	transcript_id "AT4G14360.2"; gene_id "AT4G14360";
Chr4	Araport11	CDS	8267869	8268187	.	-	1	transcript_id "AT4G14360.1"; gene_id "AT4G14360";
Chr4	Araport11	protein	8267869	8270191	.	-	.	transcript_id "AT4G14360.2"; gene_id "AT4G14360";
Chr4	Araport11	protein	8267869	8270191	.	-	.	transcript_id "AT4G14360.1"; gene_id "AT4G14360";
Chr4	Araport11	CDS	8268275	8268495	.	-	0	transcript_id "AT4G14360.2"; gene_id "AT4G14360";
Chr4	Araport11	CDS	8268275	8268495	.	-	0	transcript_id "AT4G14360.1"; gene_id "AT4G14360";
Chr4	Araport11	exon	8268275	8268495	.	-	.	transcript_id "AT4G14360.2,AT4G14360.1"; gene_id "AT4G14360";
Chr4	Araport11	CDS	8268589	8268701	.	-	2	transcript_id "AT4G14360.2"; gene_id "AT4G14360";
Chr4	Araport11	CDS	8268589	8268701	.	-	2	transcript_id "AT4G14360.1"; gene_id "AT4G14360";
Chr4	Araport11	exon	8268589	8268701	.	-	.	transcript_id "AT4G14360.2,AT4G14360.1"; gene_id "AT4G14360";
Chr4	Araport11	CDS	8268778	8269372	.	-	0	transcript_id "AT4G14360.2"; gene_id "AT4G14360";
Chr4	Araport11	CDS	8268778	8269372	.	-	0	transcript_id "AT4G14360.1"; gene_id "AT4G14360";
Chr4	Araport11	exon	8268778	8269372	.	-	.	transcript_id "AT4G14360.2,AT4G14360.1"; gene_id "AT4G14360";
Chr4	Araport11	CDS	8269456	8269638	.	-	0	transcript_id "AT4G14360.2"; gene_id "AT4G14360";
Chr4	Araport11	CDS	8269456	8269638	.	-	0	transcript_id "AT4G14360.1"; gene_id "AT4G14360";
Chr4	Araport11	exon	8269456	8269638	.	-	.	transcript_id "AT4G14360.2,AT4G14360.1"; gene_id "AT4G14360";
Chr4	Araport11	CDS	8269720	8269884	.	-	0	transcript_id "AT4G14360.2"; gene_id "AT4G14360";
Chr4	Araport11	CDS	8269720	8269884	.	-	0	transcript_id "AT4G14360.1"; gene_id "AT4G14360";
Chr4	Araport11	exon	8269720	8269884	.	-	.	transcript_id "AT4G14360.2,AT4G14360.1"; gene_id "AT4G14360";
Chr4	Araport11	CDS	8269961	8270191	.	-	0	transcript_id "AT4G14360.2"; gene_id "AT4G14360";
Chr4	Araport11	exon	8269961	8270320	.	-	.	transcript_id "AT4G14360.2"; gene_id "AT4G14360";
Chr4	Araport11	CDS	8269961	8270191	.	-	0	transcript_id "AT4G14360.1"; gene_id "AT4G14360";
Chr4	Araport11	exon	8269961	8270315	.	-	.	transcript_id "AT4G14360.1"; gene_id "AT4G14360";
Chr4	Araport11	five_prime_UTR	8270192	8270320	.	-	.	transcript_id "AT4G14360.2"; gene_id "AT4G14360";
Chr4	Araport11	five_prime_UTR	8270192	8270315	.	-	.	transcript_id "AT4G14360.1"; gene_id "AT4G14360";
Chr4	Araport11	exon	8270864	8271176	.	-	.	transcript_id "AT4G14360.2"; gene_id "AT4G14360";
Chr4	Araport11	five_prime_UTR	8270864	8271176	.	-	.	transcript_id "AT4G14360.2"; gene_id "AT4G14360";
Chr4	Araport11	exon	8270864	8271136	.	-	.	transcript_id "AT4G14360.1"; gene_id "AT4G14360";
Chr4	Araport11	five_prime_UTR	8270864	8271136	.	-	.	transcript_id "AT4G14360.1"; gene_id "AT4G14360";
Chr4	Araport11	gene	8271270	8273903	.	-	.	transcript_id "AT4G14365"; gene_id "AT4G14365";
Chr4	Araport11	mRNA	8271270	8273903	.	-	.	transcript_id "AT4G14365"; gene_id "AT4G14365.1";
Chr4	Araport11	three_prime_UTR	8271270	8271659	.	-	.	transcript_id "AT4G14365.1"; gene_id "AT4G14365";
Chr4	Araport11	exon	8271270	8271959	.	-	.	transcript_id "AT4G14365.1"; gene_id "AT4G14365";
Chr4	Araport11	CDS	8271660	8271959	.	-	0	transcript_id "AT4G14365.1"; gene_id "AT4G14365";
Chr4	Araport11	protein	8271660	8273685	.	-	.	transcript_id "AT4G14365.1"; gene_id "AT4G14365";
Chr4	Araport11	exon	8272053	8272138	.	-	.	transcript_id "AT4G14365.1"; gene_id "AT4G14365";
Chr4	Araport11	CDS	8272053	8272138	.	-	2	transcript_id "AT4G14365.1"; gene_id "AT4G14365";
Chr4	Araport11	exon	8272234	8272308	.	-	.	transcript_id "AT4G14365.1"; gene_id "AT4G14365";
Chr4	Araport11	CDS	8272234	8272308	.	-	2	transcript_id "AT4G14365.1"; gene_id "AT4G14365";
Chr4	Araport11	exon	8272387	8272489	.	-	.	transcript_id "AT4G14365.1"; gene_id "AT4G14365";
Chr4	Araport11	CDS	8272387	8272489	.	-	0	transcript_id "AT4G14365.1"; gene_id "AT4G14365";
Chr4	Araport11	exon	8272605	8272686	.	-	.	transcript_id "AT4G14365.1"; gene_id "AT4G14365";
Chr4	Araport11	CDS	8272605	8272686	.	-	1	transcript_id "AT4G14365.1"; gene_id "AT4G14365";
Chr4	Araport11	exon	8272789	8272880	.	-	.	transcript_id "AT4G14365.1"; gene_id "AT4G14365";
Chr4	Araport11	CDS	8272789	8272880	.	-	0	transcript_id "AT4G14365.1"; gene_id "AT4G14365";
Chr4	Araport11	exon	8272968	8273056	.	-	.	transcript_id "AT4G14365.1"; gene_id "AT4G14365";
Chr4	Araport11	CDS	8272968	8273056	.	-	2	transcript_id "AT4G14365.1"; gene_id "AT4G14365";
Chr4	Araport11	exon	8273155	8273235	.	-	.	transcript_id "AT4G14365.1"; gene_id "AT4G14365";
Chr4	Araport11	CDS	8273155	8273235	.	-	2	transcript_id "AT4G14365.1"; gene_id "AT4G14365";
Chr4	Araport11	exon	8273335	8273449	.	-	.	transcript_id "AT4G14365.1"; gene_id "AT4G14365";
Chr4	Araport11	CDS	8273335	8273449	.	-	0	transcript_id "AT4G14365.1"; gene_id "AT4G14365";
Chr4	Araport11	CDS	8273578	8273685	.	-	0	transcript_id "AT4G14365.1"; gene_id "AT4G14365";
Chr4	Araport11	exon	8273578	8273903	.	-	.	transcript_id "AT4G14365.1"; gene_id "AT4G14365";
Chr4	Araport11	five_prime_UTR	8273686	8273903	.	-	.	transcript_id "AT4G14365.1"; gene_id "AT4G14365";
Chr4	Araport11	gene	8274085	8278908	.	-	.	transcript_id "AT4G14368"; gene_id "AT4G14368";
Chr4	Araport11	mRNA	8274085	8278810	.	-	.	transcript_id "AT4G14368"; gene_id "AT4G14368.2";
Chr4	Araport11	three_prime_UTR	8274085	8274312	.	-	.	transcript_id "AT4G14368.2"; gene_id "AT4G14368";
Chr4	Araport11	exon	8274085	8274607	.	-	.	transcript_id "AT4G14368.2"; gene_id "AT4G14368";
Chr4	Araport11	mRNA	8274145	8278908	.	-	.	transcript_id "AT4G14368"; gene_id "AT4G14368.3";
Chr4	Araport11	three_prime_UTR	8274145	8274312	.	-	.	transcript_id "AT4G14368.3"; gene_id "AT4G14368";
Chr4	Araport11	exon	8274145	8274607	.	-	.	transcript_id "AT4G14368.3"; gene_id "AT4G14368";
Chr4	Araport11	mRNA	8274168	8278810	.	-	.	transcript_id "AT4G14368"; gene_id "AT4G14368.1";
Chr4	Araport11	three_prime_UTR	8274168	8274278	.	-	.	transcript_id "AT4G14368.1"; gene_id "AT4G14368";
Chr4	Araport11	exon	8274168	8274618	.	-	.	transcript_id "AT4G14368.1"; gene_id "AT4G14368";
Chr4	Araport11	mRNA	8274170	8278810	.	-	.	transcript_id "AT4G14368"; gene_id "AT4G14368.4";
Chr4	Araport11	three_prime_UTR	8274170	8274312	.	-	.	transcript_id "AT4G14368.4"; gene_id "AT4G14368";
Chr4	Araport11	exon	8274170	8274607	.	-	.	transcript_id "AT4G14368.4"; gene_id "AT4G14368";
Chr4	Araport11	CDS	8274279	8274618	.	-	1	transcript_id "AT4G14368.1"; gene_id "AT4G14368";
Chr4	Araport11	protein	8274279	8278810	.	-	.	transcript_id "AT4G14368.1"; gene_id "AT4G14368";
Chr4	Araport11	CDS	8274313	8274607	.	-	1	transcript_id "AT4G14368.2"; gene_id "AT4G14368";
Chr4	Araport11	CDS	8274313	8274607	.	-	1	transcript_id "AT4G14368.3"; gene_id "AT4G14368";
Chr4	Araport11	CDS	8274313	8274607	.	-	1	transcript_id "AT4G14368.4"; gene_id "AT4G14368";
Chr4	Araport11	protein	8274313	8278724	.	-	.	transcript_id "AT4G14368.3"; gene_id "AT4G14368";
Chr4	Araport11	protein	8274313	8278810	.	-	.	transcript_id "AT4G14368.2"; gene_id "AT4G14368";
Chr4	Araport11	protein	8274313	8278810	.	-	.	transcript_id "AT4G14368.4"; gene_id "AT4G14368";
Chr4	Araport11	CDS	8274689	8275056	.	-	0	transcript_id "AT4G14368.2"; gene_id "AT4G14368";
Chr4	Araport11	CDS	8274689	8275056	.	-	0	transcript_id "AT4G14368.3"; gene_id "AT4G14368";
Chr4	Araport11	CDS	8274689	8275056	.	-	0	transcript_id "AT4G14368.1"; gene_id "AT4G14368";
Chr4	Araport11	CDS	8274689	8275056	.	-	0	transcript_id "AT4G14368.4"; gene_id "AT4G14368";
Chr4	Araport11	exon	8274689	8275056	.	-	.	transcript_id "AT4G14368.2,AT4G14368.3,AT4G14368.1,AT4G14368.4"; gene_id "AT4G14368";
Chr4	Araport11	CDS	8275147	8275293	.	-	0	transcript_id "AT4G14368.2"; gene_id "AT4G14368";
Chr4	Araport11	CDS	8275147	8275293	.	-	0	transcript_id "AT4G14368.3"; gene_id "AT4G14368";
Chr4	Araport11	CDS	8275147	8275293	.	-	0	transcript_id "AT4G14368.1"; gene_id "AT4G14368";
Chr4	Araport11	CDS	8275147	8275293	.	-	0	transcript_id "AT4G14368.4"; gene_id "AT4G14368";
Chr4	Araport11	exon	8275147	8275293	.	-	.	transcript_id "AT4G14368.2,AT4G14368.3,AT4G14368.1,AT4G14368.4"; gene_id "AT4G14368";
Chr4	Araport11	CDS	8275370	8277403	.	-	0	transcript_id "AT4G14368.2"; gene_id "AT4G14368";
Chr4	Araport11	CDS	8275370	8277403	.	-	0	transcript_id "AT4G14368.3"; gene_id "AT4G14368";
Chr4	Araport11	CDS	8275370	8277403	.	-	0	transcript_id "AT4G14368.1"; gene_id "AT4G14368";
Chr4	Araport11	CDS	8275370	8277403	.	-	0	transcript_id "AT4G14368.4"; gene_id "AT4G14368";
Chr4	Araport11	exon	8275370	8277403	.	-	.	transcript_id "AT4G14368.2,AT4G14368.3,AT4G14368.1,AT4G14368.4"; gene_id "AT4G14368";
Chr4	Araport11	CDS	8277493	8277597	.	-	0	transcript_id "AT4G14368.1"; gene_id "AT4G14368";
Chr4	Araport11	CDS	8277493	8277597	.	-	0	transcript_id "AT4G14368.4"; gene_id "AT4G14368";
Chr4	Araport11	exon	8277493	8277597	.	-	.	transcript_id "AT4G14368.1,AT4G14368.4"; gene_id "AT4G14368";
Chr4	Araport11	CDS	8277499	8277597	.	-	0	transcript_id "AT4G14368.2"; gene_id "AT4G14368";
Chr4	Araport11	CDS	8277499	8277597	.	-	0	transcript_id "AT4G14368.3"; gene_id "AT4G14368";
Chr4	Araport11	exon	8277499	8277597	.	-	.	transcript_id "AT4G14368.2,AT4G14368.3"; gene_id "AT4G14368";
Chr4	Araport11	CDS	8277676	8277762	.	-	0	transcript_id "AT4G14368.2"; gene_id "AT4G14368";
Chr4	Araport11	CDS	8277676	8277762	.	-	0	transcript_id "AT4G14368.3"; gene_id "AT4G14368";
Chr4	Araport11	CDS	8277676	8277762	.	-	0	transcript_id "AT4G14368.1"; gene_id "AT4G14368";
Chr4	Araport11	CDS	8277676	8277762	.	-	0	transcript_id "AT4G14368.4"; gene_id "AT4G14368";
Chr4	Araport11	exon	8277676	8277762	.	-	.	transcript_id "AT4G14368.2,AT4G14368.3,AT4G14368.1,AT4G14368.4"; gene_id "AT4G14368";
Chr4	Araport11	CDS	8277854	8277943	.	-	0	transcript_id "AT4G14368.2"; gene_id "AT4G14368";
Chr4	Araport11	CDS	8277854	8277943	.	-	0	transcript_id "AT4G14368.3"; gene_id "AT4G14368";
Chr4	Araport11	CDS	8277854	8277943	.	-	0	transcript_id "AT4G14368.1"; gene_id "AT4G14368";
Chr4	Araport11	CDS	8277854	8277943	.	-	0	transcript_id "AT4G14368.4"; gene_id "AT4G14368";
Chr4	Araport11	exon	8277854	8277943	.	-	.	transcript_id "AT4G14368.2,AT4G14368.3,AT4G14368.1,AT4G14368.4"; gene_id "AT4G14368";
Chr4	Araport11	CDS	8278054	8278140	.	-	0	transcript_id "AT4G14368.2"; gene_id "AT4G14368";
Chr4	Araport11	CDS	8278054	8278140	.	-	0	transcript_id "AT4G14368.3"; gene_id "AT4G14368";
Chr4	Araport11	CDS	8278054	8278140	.	-	0	transcript_id "AT4G14368.1"; gene_id "AT4G14368";
Chr4	Araport11	CDS	8278054	8278140	.	-	0	transcript_id "AT4G14368.4"; gene_id "AT4G14368";
Chr4	Araport11	exon	8278054	8278140	.	-	.	transcript_id "AT4G14368.2,AT4G14368.3,AT4G14368.1,AT4G14368.4"; gene_id "AT4G14368";
Chr4	Araport11	CDS	8278677	8278729	.	-	2	transcript_id "AT4G14368.2"; gene_id "AT4G14368";
Chr4	Araport11	CDS	8278677	8278724	.	-	0	transcript_id "AT4G14368.3"; gene_id "AT4G14368";
Chr4	Araport11	exon	8278677	8278908	.	-	.	transcript_id "AT4G14368.3"; gene_id "AT4G14368";
Chr4	Araport11	CDS	8278677	8278729	.	-	2	transcript_id "AT4G14368.1"; gene_id "AT4G14368";
Chr4	Araport11	CDS	8278677	8278729	.	-	2	transcript_id "AT4G14368.4"; gene_id "AT4G14368";
Chr4	Araport11	exon	8278677	8278729	.	-	.	transcript_id "AT4G14368.2,AT4G14368.1,AT4G14368.4"; gene_id "AT4G14368";
Chr4	Araport11	five_prime_UTR	8278725	8278908	.	-	.	transcript_id "AT4G14368.3"; gene_id "AT4G14368";
Chr4	Araport11	CDS	8278801	8278810	.	-	0	transcript_id "AT4G14368.2"; gene_id "AT4G14368";
Chr4	Araport11	CDS	8278801	8278810	.	-	0	transcript_id "AT4G14368.1"; gene_id "AT4G14368";
Chr4	Araport11	CDS	8278801	8278810	.	-	0	transcript_id "AT4G14368.4"; gene_id "AT4G14368";
Chr4	Araport11	exon	8278801	8278810	.	-	.	transcript_id "AT4G14368.2,AT4G14368.1,AT4G14368.4"; gene_id "AT4G14368";
Chr4	Araport11	gene	8279634	8283535	.	-	.	transcript_id "AT4G14370"; gene_id "AT4G14370";
Chr4	Araport11	mRNA	8279634	8283535	.	-	.	transcript_id "AT4G14370"; gene_id "AT4G14370.2";
Chr4	Araport11	three_prime_UTR	8279634	8279945	.	-	.	transcript_id "AT4G14370.2"; gene_id "AT4G14370";
Chr4	Araport11	exon	8279634	8281235	.	-	.	transcript_id "AT4G14370.2"; gene_id "AT4G14370";
Chr4	Araport11	mRNA	8279641	8283263	.	-	.	transcript_id "AT4G14370"; gene_id "AT4G14370.1";
Chr4	Araport11	three_prime_UTR	8279641	8279945	.	-	.	transcript_id "AT4G14370.1"; gene_id "AT4G14370";
Chr4	Araport11	exon	8279641	8281235	.	-	.	transcript_id "AT4G14370.1"; gene_id "AT4G14370";
Chr4	Araport11	mRNA	8279641	8283407	.	-	.	transcript_id "AT4G14370"; gene_id "AT4G14370.3";
Chr4	Araport11	exon	8279641	8279791	.	-	.	transcript_id "AT4G14370.3"; gene_id "AT4G14370";
Chr4	Araport11	three_prime_UTR	8279641	8279791	.	-	.	transcript_id "AT4G14370.3"; gene_id "AT4G14370";
Chr4	Araport11	three_prime_UTR	8279904	8279945	.	-	.	transcript_id "AT4G14370.3"; gene_id "AT4G14370";
Chr4	Araport11	exon	8279904	8281235	.	-	.	transcript_id "AT4G14370.3"; gene_id "AT4G14370";
Chr4	Araport11	CDS	8279946	8281235	.	-	0	transcript_id "AT4G14370.2"; gene_id "AT4G14370";
Chr4	Araport11	CDS	8279946	8281235	.	-	0	transcript_id "AT4G14370.1"; gene_id "AT4G14370";
Chr4	Araport11	CDS	8279946	8281235	.	-	0	transcript_id "AT4G14370.3"; gene_id "AT4G14370";
Chr4	Araport11	protein	8279946	8283263	.	-	.	transcript_id "AT4G14370.1"; gene_id "AT4G14370";
Chr4	Araport11	protein	8279946	8283392	.	-	.	transcript_id "AT4G14370.2"; gene_id "AT4G14370";
Chr4	Araport11	protein	8279946	8283392	.	-	.	transcript_id "AT4G14370.3"; gene_id "AT4G14370";
Chr4	Araport11	CDS	8281327	8281623	.	-	0	transcript_id "AT4G14370.2"; gene_id "AT4G14370";
Chr4	Araport11	CDS	8281327	8281623	.	-	0	transcript_id "AT4G14370.1"; gene_id "AT4G14370";
Chr4	Araport11	CDS	8281327	8281623	.	-	0	transcript_id "AT4G14370.3"; gene_id "AT4G14370";
Chr4	Araport11	exon	8281327	8281623	.	-	.	transcript_id "AT4G14370.2,AT4G14370.1,AT4G14370.3"; gene_id "AT4G14370";
Chr4	Araport11	CDS	8281723	8282818	.	-	1	transcript_id "AT4G14370.2"; gene_id "AT4G14370";
Chr4	Araport11	CDS	8281723	8282818	.	-	1	transcript_id "AT4G14370.1"; gene_id "AT4G14370";
Chr4	Araport11	CDS	8281723	8282818	.	-	1	transcript_id "AT4G14370.3"; gene_id "AT4G14370";
Chr4	Araport11	exon	8281723	8282818	.	-	.	transcript_id "AT4G14370.2,AT4G14370.1,AT4G14370.3"; gene_id "AT4G14370";
Chr4	Araport11	CDS	8282920	8283392	.	-	0	transcript_id "AT4G14370.2"; gene_id "AT4G14370";
Chr4	Araport11	exon	8282920	8283535	.	-	.	transcript_id "AT4G14370.2"; gene_id "AT4G14370";
Chr4	Araport11	exon	8282920	8283263	.	-	.	transcript_id "AT4G14370.1"; gene_id "AT4G14370";
Chr4	Araport11	CDS	8282920	8283263	.	-	0	transcript_id "AT4G14370.1"; gene_id "AT4G14370";
Chr4	Araport11	CDS	8282920	8283392	.	-	0	transcript_id "AT4G14370.3"; gene_id "AT4G14370";
Chr4	Araport11	exon	8282920	8283407	.	-	.	transcript_id "AT4G14370.3"; gene_id "AT4G14370";
Chr4	Araport11	five_prime_UTR	8283393	8283535	.	-	.	transcript_id "AT4G14370.2"; gene_id "AT4G14370";
Chr4	Araport11	five_prime_UTR	8283393	8283407	.	-	.	transcript_id "AT4G14370.3"; gene_id "AT4G14370";
Chr4	Araport11	gene	8285578	8286772	.	+	.	transcript_id "AT4G14380"; gene_id "AT4G14380";
Chr4	Araport11	mRNA	8285578	8286772	.	+	.	transcript_id "AT4G14380"; gene_id "AT4G14380.1";
Chr4	Araport11	five_prime_UTR	8285578	8285814	.	+	.	transcript_id "AT4G14380.1"; gene_id "AT4G14380";
Chr4	Araport11	exon	8285578	8286772	.	+	.	transcript_id "AT4G14380.1"; gene_id "AT4G14380";
Chr4	Araport11	CDS	8285815	8286417	.	+	0	transcript_id "AT4G14380.1"; gene_id "AT4G14380";
Chr4	Araport11	protein	8285815	8286417	.	+	.	transcript_id "AT4G14380.1"; gene_id "AT4G14380";
Chr4	Araport11	three_prime_UTR	8286418	8286772	.	+	.	transcript_id "AT4G14380.1"; gene_id "AT4G14380";
Chr4	Araport11	gene	8286745	8288952	.	-	.	transcript_id "AT4G14385"; gene_id "AT4G14385";
Chr4	Araport11	mRNA	8286745	8288870	.	-	.	transcript_id "AT4G14385"; gene_id "AT4G14385.4";
Chr4	Araport11	mRNA	8286745	8288870	.	-	.	transcript_id "AT4G14385"; gene_id "AT4G14385.5";
Chr4	Araport11	exon	8286745	8287279	.	-	.	transcript_id "AT4G14385.4,AT4G14385.5"; gene_id "AT4G14385";
Chr4	Araport11	three_prime_UTR	8286745	8287279	.	-	.	transcript_id "AT4G14385.4,AT4G14385.5"; gene_id "AT4G14385";
Chr4	Araport11	mRNA	8286812	8288952	.	-	.	transcript_id "AT4G14385"; gene_id "AT4G14385.9";
Chr4	Araport11	mRNA	8286812	8288952	.	-	.	transcript_id "AT4G14385"; gene_id "AT4G14385.2";
Chr4	Araport11	three_prime_UTR	8286812	8287195	.	-	.	transcript_id "AT4G14385.2"; gene_id "AT4G14385";
Chr4	Araport11	mRNA	8286812	8288952	.	-	.	transcript_id "AT4G14385"; gene_id "AT4G14385.8";
Chr4	Araport11	mRNA	8286812	8288952	.	-	.	transcript_id "AT4G14385"; gene_id "AT4G14385.1";
Chr4	Araport11	three_prime_UTR	8286812	8287143	.	-	.	transcript_id "AT4G14385.1"; gene_id "AT4G14385";
Chr4	Araport11	mRNA	8286812	8288952	.	-	.	transcript_id "AT4G14385"; gene_id "AT4G14385.7";
Chr4	Araport11	mRNA	8286812	8288952	.	-	.	transcript_id "AT4G14385"; gene_id "AT4G14385.6";
Chr4	Araport11	exon	8286812	8287279	.	-	.	transcript_id "AT4G14385.9,AT4G14385.2,AT4G14385.8,AT4G14385.1,AT4G14385.7,AT4G14385.6"; gene_id "AT4G14385";
Chr4	Araport11	three_prime_UTR	8286812	8287279	.	-	.	transcript_id "AT4G14385.9,AT4G14385.8,AT4G14385.7,AT4G14385.6"; gene_id "AT4G14385";
Chr4	Araport11	CDS	8287144	8287279	.	-	1	transcript_id "AT4G14385.1"; gene_id "AT4G14385";
Chr4	Araport11	protein	8287144	8288622	.	-	.	transcript_id "AT4G14385.1"; gene_id "AT4G14385";
Chr4	Araport11	CDS	8287196	8287279	.	-	0	transcript_id "AT4G14385.2"; gene_id "AT4G14385";
Chr4	Araport11	protein	8287196	8288622	.	-	.	transcript_id "AT4G14385.2"; gene_id "AT4G14385";
Chr4	Araport11	three_prime_UTR	8287348	8287430	.	-	.	transcript_id "AT4G14385.4"; gene_id "AT4G14385";
Chr4	Araport11	three_prime_UTR	8287348	8287487	.	-	.	transcript_id "AT4G14385.5"; gene_id "AT4G14385";
Chr4	Araport11	exon	8287348	8287544	.	-	.	transcript_id "AT4G14385.5"; gene_id "AT4G14385";
Chr4	Araport11	CDS	8287348	8287430	.	-	2	transcript_id "AT4G14385.2"; gene_id "AT4G14385";
Chr4	Araport11	exon	8287348	8287430	.	-	.	transcript_id "AT4G14385.4,AT4G14385.2"; gene_id "AT4G14385";
Chr4	Araport11	three_prime_UTR	8287348	8287964	.	-	.	transcript_id "AT4G14385.6"; gene_id "AT4G14385";
Chr4	Araport11	exon	8287348	8288148	.	-	.	transcript_id "AT4G14385.6"; gene_id "AT4G14385";
Chr4	Araport11	three_prime_UTR	8287379	8287487	.	-	.	transcript_id "AT4G14385.9"; gene_id "AT4G14385";
Chr4	Araport11	exon	8287379	8287544	.	-	.	transcript_id "AT4G14385.9"; gene_id "AT4G14385";
Chr4	Araport11	three_prime_UTR	8287379	8287430	.	-	.	transcript_id "AT4G14385.8"; gene_id "AT4G14385";
Chr4	Araport11	CDS	8287379	8287430	.	-	2	transcript_id "AT4G14385.1"; gene_id "AT4G14385";
Chr4	Araport11	exon	8287379	8287430	.	-	.	transcript_id "AT4G14385.8,AT4G14385.1"; gene_id "AT4G14385";
Chr4	Araport11	three_prime_UTR	8287379	8287964	.	-	.	transcript_id "AT4G14385.7"; gene_id "AT4G14385";
Chr4	Araport11	exon	8287379	8288148	.	-	.	transcript_id "AT4G14385.7"; gene_id "AT4G14385";
Chr4	Araport11	CDS	8287488	8287544	.	-	0	transcript_id "AT4G14385.5"; gene_id "AT4G14385";
Chr4	Araport11	CDS	8287488	8287544	.	-	0	transcript_id "AT4G14385.9"; gene_id "AT4G14385";
Chr4	Araport11	protein	8287488	8288622	.	-	.	transcript_id "AT4G14385.5"; gene_id "AT4G14385";
Chr4	Araport11	protein	8287488	8288622	.	-	.	transcript_id "AT4G14385.9"; gene_id "AT4G14385";
Chr4	Araport11	CDS	8287517	8287544	.	-	0	transcript_id "AT4G14385.2"; gene_id "AT4G14385";
Chr4	Araport11	three_prime_UTR	8287517	8287964	.	-	.	transcript_id "AT4G14385.4,AT4G14385.8"; gene_id "AT4G14385";
Chr4	Araport11	exon	8287517	8288148	.	-	.	transcript_id "AT4G14385.4,AT4G14385.8"; gene_id "AT4G14385";
Chr4	Araport11	CDS	8287517	8287544	.	-	0	transcript_id "AT4G14385.1"; gene_id "AT4G14385";
Chr4	Araport11	exon	8287517	8287544	.	-	.	transcript_id "AT4G14385.2,AT4G14385.1"; gene_id "AT4G14385";
Chr4	Araport11	mRNA	8287522	8288932	.	-	.	transcript_id "AT4G14385"; gene_id "AT4G14385.3";
Chr4	Araport11	three_prime_UTR	8287522	8287964	.	-	.	transcript_id "AT4G14385.3"; gene_id "AT4G14385";
Chr4	Araport11	exon	8287522	8288148	.	-	.	transcript_id "AT4G14385.3"; gene_id "AT4G14385";
Chr4	Araport11	CDS	8287965	8288148	.	-	1	transcript_id "AT4G14385.4"; gene_id "AT4G14385";
Chr4	Araport11	CDS	8287965	8288148	.	-	1	transcript_id "AT4G14385.8"; gene_id "AT4G14385";
Chr4	Araport11	CDS	8287965	8288148	.	-	1	transcript_id "AT4G14385.7"; gene_id "AT4G14385";
Chr4	Araport11	CDS	8287965	8288148	.	-	1	transcript_id "AT4G14385.6"; gene_id "AT4G14385";
Chr4	Araport11	CDS	8287965	8288148	.	-	1	transcript_id "AT4G14385.3"; gene_id "AT4G14385";
Chr4	Araport11	protein	8287965	8288622	.	-	.	transcript_id "AT4G14385.4"; gene_id "AT4G14385";
Chr4	Araport11	protein	8287965	8288622	.	-	.	transcript_id "AT4G14385.8"; gene_id "AT4G14385";
Chr4	Araport11	protein	8287965	8288622	.	-	.	transcript_id "AT4G14385.7"; gene_id "AT4G14385";
Chr4	Araport11	protein	8287965	8288622	.	-	.	transcript_id "AT4G14385.6"; gene_id "AT4G14385";
Chr4	Araport11	protein	8287965	8288622	.	-	.	transcript_id "AT4G14385.3"; gene_id "AT4G14385";
Chr4	Araport11	CDS	8288079	8288148	.	-	1	transcript_id "AT4G14385.5"; gene_id "AT4G14385";
Chr4	Araport11	CDS	8288079	8288148	.	-	1	transcript_id "AT4G14385.9"; gene_id "AT4G14385";
Chr4	Araport11	CDS	8288079	8288148	.	-	1	transcript_id "AT4G14385.2"; gene_id "AT4G14385";
Chr4	Araport11	CDS	8288079	8288148	.	-	1	transcript_id "AT4G14385.1"; gene_id "AT4G14385";
Chr4	Araport11	exon	8288079	8288148	.	-	.	transcript_id "AT4G14385.5,AT4G14385.9,AT4G14385.2,AT4G14385.1"; gene_id "AT4G14385";
Chr4	Araport11	CDS	8288312	8288412	.	-	0	transcript_id "AT4G14385.4"; gene_id "AT4G14385";
Chr4	Araport11	CDS	8288312	8288412	.	-	0	transcript_id "AT4G14385.5"; gene_id "AT4G14385";
Chr4	Araport11	CDS	8288312	8288412	.	-	0	transcript_id "AT4G14385.9"; gene_id "AT4G14385";
Chr4	Araport11	CDS	8288312	8288412	.	-	0	transcript_id "AT4G14385.2"; gene_id "AT4G14385";
Chr4	Araport11	CDS	8288312	8288412	.	-	0	transcript_id "AT4G14385.8"; gene_id "AT4G14385";
Chr4	Araport11	CDS	8288312	8288412	.	-	0	transcript_id "AT4G14385.1"; gene_id "AT4G14385";
Chr4	Araport11	CDS	8288312	8288412	.	-	0	transcript_id "AT4G14385.7"; gene_id "AT4G14385";
Chr4	Araport11	CDS	8288312	8288412	.	-	0	transcript_id "AT4G14385.6"; gene_id "AT4G14385";
Chr4	Araport11	CDS	8288312	8288412	.	-	0	transcript_id "AT4G14385.3"; gene_id "AT4G14385";
Chr4	Araport11	exon	8288312	8288412	.	-	.	transcript_id "AT4G14385.4,AT4G14385.5,AT4G14385.9,AT4G14385.2,AT4G14385.8,AT4G14385.1,AT4G14385.7,AT4G14385.6,AT4G14385.3"; gene_id "AT4G14385";
Chr4	Araport11	CDS	8288518	8288622	.	-	0	transcript_id "AT4G14385.4"; gene_id "AT4G14385";
Chr4	Araport11	CDS	8288518	8288622	.	-	0	transcript_id "AT4G14385.5"; gene_id "AT4G14385";
Chr4	Araport11	exon	8288518	8288870	.	-	.	transcript_id "AT4G14385.4,AT4G14385.5"; gene_id "AT4G14385";
Chr4	Araport11	CDS	8288518	8288622	.	-	0	transcript_id "AT4G14385.9"; gene_id "AT4G14385";
Chr4	Araport11	CDS	8288518	8288622	.	-	0	transcript_id "AT4G14385.2"; gene_id "AT4G14385";
Chr4	Araport11	CDS	8288518	8288622	.	-	0	transcript_id "AT4G14385.8"; gene_id "AT4G14385";
Chr4	Araport11	CDS	8288518	8288622	.	-	0	transcript_id "AT4G14385.1"; gene_id "AT4G14385";
Chr4	Araport11	CDS	8288518	8288622	.	-	0	transcript_id "AT4G14385.7"; gene_id "AT4G14385";
Chr4	Araport11	CDS	8288518	8288622	.	-	0	transcript_id "AT4G14385.6"; gene_id "AT4G14385";
Chr4	Araport11	exon	8288518	8288952	.	-	.	transcript_id "AT4G14385.9,AT4G14385.2,AT4G14385.8,AT4G14385.1,AT4G14385.7,AT4G14385.6"; gene_id "AT4G14385";
Chr4	Araport11	CDS	8288518	8288622	.	-	0	transcript_id "AT4G14385.3"; gene_id "AT4G14385";
Chr4	Araport11	exon	8288518	8288932	.	-	.	transcript_id "AT4G14385.3"; gene_id "AT4G14385";
Chr4	Araport11	five_prime_UTR	8288623	8288870	.	-	.	transcript_id "AT4G14385.4,AT4G14385.5"; gene_id "AT4G14385";
Chr4	Araport11	five_prime_UTR	8288623	8288952	.	-	.	transcript_id "AT4G14385.9,AT4G14385.2,AT4G14385.8,AT4G14385.1,AT4G14385.7,AT4G14385.6"; gene_id "AT4G14385";
Chr4	Araport11	five_prime_UTR	8288623	8288932	.	-	.	transcript_id "AT4G14385.3"; gene_id "AT4G14385";
Chr4	Araport11	gene	8289610	8292203	.	+	.	transcript_id "AT4G14390"; gene_id "AT4G14390";
Chr4	Araport11	mRNA	8289610	8292203	.	+	.	transcript_id "AT4G14390"; gene_id "AT4G14390.2";
Chr4	Araport11	exon	8289610	8289719	.	+	.	transcript_id "AT4G14390.2"; gene_id "AT4G14390";
Chr4	Araport11	five_prime_UTR	8289610	8289719	.	+	.	transcript_id "AT4G14390.2"; gene_id "AT4G14390";
Chr4	Araport11	mRNA	8289623	8292145	.	+	.	transcript_id "AT4G14390"; gene_id "AT4G14390.3";
Chr4	Araport11	exon	8289623	8289719	.	+	.	transcript_id "AT4G14390.3"; gene_id "AT4G14390";
Chr4	Araport11	five_prime_UTR	8289623	8289719	.	+	.	transcript_id "AT4G14390.3"; gene_id "AT4G14390";
Chr4	Araport11	mRNA	8289644	8292083	.	+	.	transcript_id "AT4G14390"; gene_id "AT4G14390.1";
Chr4	Araport11	CDS	8289644	8289719	.	+	0	transcript_id "AT4G14390.1"; gene_id "AT4G14390";
Chr4	Araport11	mRNA	8289644	8292114	.	+	.	transcript_id "AT4G14390"; gene_id "AT4G14390.4";
Chr4	Araport11	CDS	8289644	8289719	.	+	0	transcript_id "AT4G14390.4"; gene_id "AT4G14390";
Chr4	Araport11	exon	8289644	8289719	.	+	.	transcript_id "AT4G14390.1,AT4G14390.4"; gene_id "AT4G14390";
Chr4	Araport11	protein	8289644	8292083	.	+	.	transcript_id "AT4G14390.1"; gene_id "AT4G14390";
Chr4	Araport11	protein	8289644	8292083	.	+	.	transcript_id "AT4G14390.4"; gene_id "AT4G14390";
Chr4	Araport11	five_prime_UTR	8289825	8289836	.	+	.	transcript_id "AT4G14390.2,AT4G14390.3"; gene_id "AT4G14390";
Chr4	Araport11	exon	8289825	8290689	.	+	.	transcript_id "AT4G14390.2,AT4G14390.3"; gene_id "AT4G14390";
Chr4	Araport11	CDS	8289837	8290689	.	+	0	transcript_id "AT4G14390.2"; gene_id "AT4G14390";
Chr4	Araport11	CDS	8289837	8290689	.	+	0	transcript_id "AT4G14390.3"; gene_id "AT4G14390";
Chr4	Araport11	protein	8289837	8291739	.	+	.	transcript_id "AT4G14390.3"; gene_id "AT4G14390";
Chr4	Araport11	protein	8289837	8292083	.	+	.	transcript_id "AT4G14390.2"; gene_id "AT4G14390";
Chr4	Araport11	CDS	8289856	8290689	.	+	2	transcript_id "AT4G14390.1"; gene_id "AT4G14390";
Chr4	Araport11	CDS	8289856	8290689	.	+	2	transcript_id "AT4G14390.4"; gene_id "AT4G14390";
Chr4	Araport11	exon	8289856	8290689	.	+	.	transcript_id "AT4G14390.1,AT4G14390.4"; gene_id "AT4G14390";
Chr4	Araport11	exon	8290827	8291359	.	+	.	transcript_id "AT4G14390.1"; gene_id "AT4G14390";
Chr4	Araport11	CDS	8290827	8291359	.	+	2	transcript_id "AT4G14390.1"; gene_id "AT4G14390";
Chr4	Araport11	CDS	8290830	8291359	.	+	2	transcript_id "AT4G14390.2"; gene_id "AT4G14390";
Chr4	Araport11	CDS	8290830	8291359	.	+	2	transcript_id "AT4G14390.3"; gene_id "AT4G14390";
Chr4	Araport11	CDS	8290830	8291359	.	+	2	transcript_id "AT4G14390.4"; gene_id "AT4G14390";
Chr4	Araport11	exon	8290830	8291359	.	+	.	transcript_id "AT4G14390.2,AT4G14390.3,AT4G14390.4"; gene_id "AT4G14390";
Chr4	Araport11	CDS	8291442	8292083	.	+	0	transcript_id "AT4G14390.2"; gene_id "AT4G14390";
Chr4	Araport11	exon	8291442	8292203	.	+	.	transcript_id "AT4G14390.2"; gene_id "AT4G14390";
Chr4	Araport11	exon	8291442	8291622	.	+	.	transcript_id "AT4G14390.3"; gene_id "AT4G14390";
Chr4	Araport11	CDS	8291442	8291622	.	+	0	transcript_id "AT4G14390.3"; gene_id "AT4G14390";
Chr4	Araport11	exon	8291442	8292083	.	+	.	transcript_id "AT4G14390.1"; gene_id "AT4G14390";
Chr4	Araport11	CDS	8291442	8292083	.	+	0	transcript_id "AT4G14390.1"; gene_id "AT4G14390";
Chr4	Araport11	CDS	8291442	8292083	.	+	0	transcript_id "AT4G14390.4"; gene_id "AT4G14390";
Chr4	Araport11	exon	8291442	8292114	.	+	.	transcript_id "AT4G14390.4"; gene_id "AT4G14390";
Chr4	Araport11	CDS	8291723	8291739	.	+	2	transcript_id "AT4G14390.3"; gene_id "AT4G14390";
Chr4	Araport11	exon	8291723	8292145	.	+	.	transcript_id "AT4G14390.3"; gene_id "AT4G14390";
Chr4	Araport11	three_prime_UTR	8291740	8292145	.	+	.	transcript_id "AT4G14390.3"; gene_id "AT4G14390";
Chr4	Araport11	three_prime_UTR	8292084	8292203	.	+	.	transcript_id "AT4G14390.2"; gene_id "AT4G14390";
Chr4	Araport11	three_prime_UTR	8292084	8292114	.	+	.	transcript_id "AT4G14390.4"; gene_id "AT4G14390";
Chr4	Araport11	transposable_element	8292223	8292667	.	-	.	transcript_id "AT4TE36740"; gene_id "AT4TE36740";
Chr4	Araport11	transposon_fragment	8292223	8292358	.	-	.	transcript_id "AT4TE36740"; gene_id "AT4TE36740";
Chr4	Araport11	transposon_fragment	8292359	8292667	.	-	.	transcript_id "AT4TE36740"; gene_id "AT4TE36740";
Chr4	Araport11	gene	8294165	8299195	.	+	.	transcript_id "AT4G14400"; gene_id "AT4G14400";
Chr4	Araport11	mRNA	8294165	8299195	.	+	.	transcript_id "AT4G14400"; gene_id "AT4G14400.1";
Chr4	Araport11	exon	8294165	8294537	.	+	.	transcript_id "AT4G14400.1"; gene_id "AT4G14400";
Chr4	Araport11	five_prime_UTR	8294165	8294537	.	+	.	transcript_id "AT4G14400.1"; gene_id "AT4G14400";
Chr4	Araport11	mRNA	8294446	8298602	.	+	.	transcript_id "AT4G14400"; gene_id "AT4G14400.2";
Chr4	Araport11	exon	8294446	8294537	.	+	.	transcript_id "AT4G14400.2"; gene_id "AT4G14400";
Chr4	Araport11	five_prime_UTR	8294446	8294537	.	+	.	transcript_id "AT4G14400.2"; gene_id "AT4G14400";
Chr4	Araport11	mRNA	8294452	8298602	.	+	.	transcript_id "AT4G14400"; gene_id "AT4G14400.3";
Chr4	Araport11	exon	8294452	8294537	.	+	.	transcript_id "AT4G14400.3"; gene_id "AT4G14400";
Chr4	Araport11	five_prime_UTR	8294452	8294537	.	+	.	transcript_id "AT4G14400.3"; gene_id "AT4G14400";
Chr4	Araport11	five_prime_UTR	8294661	8294667	.	+	.	transcript_id "AT4G14400.1"; gene_id "AT4G14400";
Chr4	Araport11	five_prime_UTR	8294661	8294743	.	+	.	transcript_id "AT4G14400.3"; gene_id "AT4G14400";
Chr4	Araport11	exon	8294661	8294743	.	+	.	transcript_id "AT4G14400.1,AT4G14400.3"; gene_id "AT4G14400";
Chr4	Araport11	CDS	8294668	8294743	.	+	0	transcript_id "AT4G14400.1"; gene_id "AT4G14400";
Chr4	Araport11	protein	8294668	8298360	.	+	.	transcript_id "AT4G14400.1"; gene_id "AT4G14400";
Chr4	Araport11	transposable_element	8294777	8294919	.	+	.	transcript_id "AT4TE36750"; gene_id "AT4TE36750";
Chr4	Araport11	transposon_fragment	8294777	8294919	.	+	.	transcript_id "AT4TE36750"; gene_id "AT4TE36750";
Chr4	Araport11	transposable_element	8294920	8294943	.	-	.	transcript_id "AT4TE36755"; gene_id "AT4TE36755";
Chr4	Araport11	transposon_fragment	8294920	8294943	.	-	.	transcript_id "AT4TE36755"; gene_id "AT4TE36755";
Chr4	Araport11	transposable_element	8294944	8296098	.	+	.	transcript_id "AT4TE36760"; gene_id "AT4TE36760";
Chr4	Araport11	transposon_fragment	8294944	8296098	.	+	.	transcript_id "AT4TE36760"; gene_id "AT4TE36760";
Chr4	Araport11	transposable_element	8296099	8296188	.	+	.	transcript_id "AT4TE36765"; gene_id "AT4TE36765";
Chr4	Araport11	transposon_fragment	8296099	8296188	.	+	.	transcript_id "AT4TE36765"; gene_id "AT4TE36765";
Chr4	Araport11	CDS	8296213	8296962	.	+	2	transcript_id "AT4G14400.1"; gene_id "AT4G14400";
Chr4	Araport11	five_prime_UTR	8296213	8296334	.	+	.	transcript_id "AT4G14400.2"; gene_id "AT4G14400";
Chr4	Araport11	exon	8296213	8296962	.	+	.	transcript_id "AT4G14400.1,AT4G14400.2"; gene_id "AT4G14400";
Chr4	Araport11	five_prime_UTR	8296226	8296334	.	+	.	transcript_id "AT4G14400.3"; gene_id "AT4G14400";
Chr4	Araport11	exon	8296226	8296962	.	+	.	transcript_id "AT4G14400.3"; gene_id "AT4G14400";
Chr4	Araport11	CDS	8296335	8296962	.	+	0	transcript_id "AT4G14400.2"; gene_id "AT4G14400";
Chr4	Araport11	CDS	8296335	8296962	.	+	0	transcript_id "AT4G14400.3"; gene_id "AT4G14400";
Chr4	Araport11	protein	8296335	8298360	.	+	.	transcript_id "AT4G14400.2"; gene_id "AT4G14400";
Chr4	Araport11	protein	8296335	8298360	.	+	.	transcript_id "AT4G14400.3"; gene_id "AT4G14400";
Chr4	Araport11	CDS	8297091	8297623	.	+	2	transcript_id "AT4G14400.1"; gene_id "AT4G14400";
Chr4	Araport11	CDS	8297091	8297623	.	+	2	transcript_id "AT4G14400.2"; gene_id "AT4G14400";
Chr4	Araport11	CDS	8297091	8297623	.	+	2	transcript_id "AT4G14400.3"; gene_id "AT4G14400";
Chr4	Araport11	exon	8297091	8297623	.	+	.	transcript_id "AT4G14400.1,AT4G14400.2,AT4G14400.3"; gene_id "AT4G14400";
Chr4	Araport11	CDS	8297707	8298360	.	+	0	transcript_id "AT4G14400.1"; gene_id "AT4G14400";
Chr4	Araport11	exon	8297707	8299195	.	+	.	transcript_id "AT4G14400.1"; gene_id "AT4G14400";
Chr4	Araport11	CDS	8297707	8298360	.	+	0	transcript_id "AT4G14400.2"; gene_id "AT4G14400";
Chr4	Araport11	CDS	8297707	8298360	.	+	0	transcript_id "AT4G14400.3"; gene_id "AT4G14400";
Chr4	Araport11	exon	8297707	8298602	.	+	.	transcript_id "AT4G14400.2,AT4G14400.3"; gene_id "AT4G14400";
Chr4	Araport11	three_prime_UTR	8298361	8299195	.	+	.	transcript_id "AT4G14400.1"; gene_id "AT4G14400";
Chr4	Araport11	three_prime_UTR	8298361	8298602	.	+	.	transcript_id "AT4G14400.2,AT4G14400.3"; gene_id "AT4G14400";
Chr4	Araport11	gene	8299397	8301667	.	+	.	transcript_id "AT4G14410"; gene_id "AT4G14410";
Chr4	Araport11	mRNA	8299397	8301667	.	+	.	transcript_id "AT4G14410"; gene_id "AT4G14410.1";
Chr4	Araport11	five_prime_UTR	8299397	8300076	.	+	.	transcript_id "AT4G14410.1"; gene_id "AT4G14410";
Chr4	Araport11	exon	8299397	8300132	.	+	.	transcript_id "AT4G14410.1"; gene_id "AT4G14410";
Chr4	Araport11	mRNA	8299778	8301503	.	+	.	transcript_id "AT4G14410"; gene_id "AT4G14410.3";
Chr4	Araport11	five_prime_UTR	8299778	8300417	.	+	.	transcript_id "AT4G14410.3"; gene_id "AT4G14410";
Chr4	Araport11	exon	8299778	8300764	.	+	.	transcript_id "AT4G14410.3"; gene_id "AT4G14410";
Chr4	Araport11	mRNA	8299778	8301667	.	+	.	transcript_id "AT4G14410"; gene_id "AT4G14410.2";
Chr4	Araport11	exon	8299778	8300132	.	+	.	transcript_id "AT4G14410.2"; gene_id "AT4G14410";
Chr4	Araport11	five_prime_UTR	8299778	8300132	.	+	.	transcript_id "AT4G14410.2"; gene_id "AT4G14410";
Chr4	Araport11	CDS	8300077	8300132	.	+	0	transcript_id "AT4G14410.1"; gene_id "AT4G14410";
Chr4	Araport11	protein	8300077	8301503	.	+	.	transcript_id "AT4G14410.1"; gene_id "AT4G14410";
Chr4	Araport11	five_prime_UTR	8300299	8300417	.	+	.	transcript_id "AT4G14410.2"; gene_id "AT4G14410";
Chr4	Araport11	exon	8300299	8300764	.	+	.	transcript_id "AT4G14410.2"; gene_id "AT4G14410";
Chr4	Araport11	CDS	8300418	8300764	.	+	0	transcript_id "AT4G14410.3"; gene_id "AT4G14410";
Chr4	Araport11	CDS	8300418	8300764	.	+	0	transcript_id "AT4G14410.2"; gene_id "AT4G14410";
Chr4	Araport11	protein	8300418	8301503	.	+	.	transcript_id "AT4G14410.3"; gene_id "AT4G14410";
Chr4	Araport11	protein	8300418	8301503	.	+	.	transcript_id "AT4G14410.2"; gene_id "AT4G14410";
Chr4	Araport11	exon	8300456	8300764	.	+	.	transcript_id "AT4G14410.1"; gene_id "AT4G14410";
Chr4	Araport11	CDS	8300456	8300764	.	+	1	transcript_id "AT4G14410.1"; gene_id "AT4G14410";
Chr4	Araport11	CDS	8300849	8300929	.	+	1	transcript_id "AT4G14410.1"; gene_id "AT4G14410";
Chr4	Araport11	CDS	8300849	8300929	.	+	1	transcript_id "AT4G14410.3"; gene_id "AT4G14410";
Chr4	Araport11	CDS	8300849	8300929	.	+	1	transcript_id "AT4G14410.2"; gene_id "AT4G14410";
Chr4	Araport11	exon	8300849	8300929	.	+	.	transcript_id "AT4G14410.1,AT4G14410.3,AT4G14410.2"; gene_id "AT4G14410";
Chr4	Araport11	CDS	8301011	8301173	.	+	1	transcript_id "AT4G14410.1"; gene_id "AT4G14410";
Chr4	Araport11	CDS	8301011	8301173	.	+	1	transcript_id "AT4G14410.3"; gene_id "AT4G14410";
Chr4	Araport11	CDS	8301011	8301173	.	+	1	transcript_id "AT4G14410.2"; gene_id "AT4G14410";
Chr4	Araport11	exon	8301011	8301173	.	+	.	transcript_id "AT4G14410.1,AT4G14410.3,AT4G14410.2"; gene_id "AT4G14410";
Chr4	Araport11	CDS	8301261	8301503	.	+	0	transcript_id "AT4G14410.1"; gene_id "AT4G14410";
Chr4	Araport11	exon	8301261	8301503	.	+	.	transcript_id "AT4G14410.3"; gene_id "AT4G14410";
Chr4	Araport11	CDS	8301261	8301503	.	+	0	transcript_id "AT4G14410.3"; gene_id "AT4G14410";
Chr4	Araport11	CDS	8301261	8301503	.	+	0	transcript_id "AT4G14410.2"; gene_id "AT4G14410";
Chr4	Araport11	exon	8301261	8301667	.	+	.	transcript_id "AT4G14410.1,AT4G14410.2"; gene_id "AT4G14410";
Chr4	Araport11	three_prime_UTR	8301504	8301667	.	+	.	transcript_id "AT4G14410.1,AT4G14410.2"; gene_id "AT4G14410";
Chr4	Araport11	gene	8301725	8301798	74	-	.	transcript_id "AT4G14415"; gene_id "AT4G14415";
Chr4	Araport11	tRNA	8301725	8301798	74	-	.	transcript_id "AT4G14415"; gene_id "AT4G14415.1";
Chr4	Araport11	exon	8301725	8301798	74	-	.	transcript_id "AT4G14415.1"; gene_id "AT4G14415";
Chr4	Araport11	gene	8301851	8303996	.	-	.	transcript_id "AT4G14420"; gene_id "AT4G14420";
Chr4	Araport11	mRNA	8301851	8303996	.	-	.	transcript_id "AT4G14420"; gene_id "AT4G14420.1";
Chr4	Araport11	three_prime_UTR	8301851	8302170	.	-	.	transcript_id "AT4G14420.1"; gene_id "AT4G14420";
Chr4	Araport11	exon	8301851	8302275	.	-	.	transcript_id "AT4G14420.1"; gene_id "AT4G14420";
Chr4	Araport11	CDS	8302171	8302275	.	-	0	transcript_id "AT4G14420.1"; gene_id "AT4G14420";
Chr4	Araport11	protein	8302171	8303738	.	-	.	transcript_id "AT4G14420.1"; gene_id "AT4G14420";
Chr4	Araport11	exon	8302368	8302466	.	-	.	transcript_id "AT4G14420.1"; gene_id "AT4G14420";
Chr4	Araport11	CDS	8302368	8302466	.	-	0	transcript_id "AT4G14420.1"; gene_id "AT4G14420";
Chr4	Araport11	exon	8302554	8302643	.	-	.	transcript_id "AT4G14420.1"; gene_id "AT4G14420";
Chr4	Araport11	CDS	8302554	8302643	.	-	0	transcript_id "AT4G14420.1"; gene_id "AT4G14420";
Chr4	Araport11	exon	8302741	8302855	.	-	.	transcript_id "AT4G14420.1"; gene_id "AT4G14420";
Chr4	Araport11	CDS	8302741	8302855	.	-	1	transcript_id "AT4G14420.1"; gene_id "AT4G14420";
Chr4	Araport11	CDS	8303671	8303738	.	-	0	transcript_id "AT4G14420.1"; gene_id "AT4G14420";
Chr4	Araport11	exon	8303671	8303996	.	-	.	transcript_id "AT4G14420.1"; gene_id "AT4G14420";
Chr4	Araport11	five_prime_UTR	8303739	8303996	.	-	.	transcript_id "AT4G14420.1"; gene_id "AT4G14420";
Chr4	Araport11	transposable_element	8304039	8304525	.	+	.	transcript_id "AT4TE36800"; gene_id "AT4TE36800";
Chr4	Araport11	transposon_fragment	8304039	8304525	.	+	.	transcript_id "AT4TE36800"; gene_id "AT4TE36800";
Chr4	Araport11	gene	8304442	8305857	.	-	.	transcript_id "AT4G14430"; gene_id "AT4G14430";
Chr4	Araport11	mRNA	8304442	8305857	.	-	.	transcript_id "AT4G14430"; gene_id "AT4G14430.1";
Chr4	Araport11	three_prime_UTR	8304442	8304909	.	-	.	transcript_id "AT4G14430.1"; gene_id "AT4G14430";
Chr4	Araport11	exon	8304442	8305857	.	-	.	transcript_id "AT4G14430.1"; gene_id "AT4G14430";
Chr4	Araport11	CDS	8304910	8305632	.	-	0	transcript_id "AT4G14430.1"; gene_id "AT4G14430";
Chr4	Araport11	protein	8304910	8305632	.	-	.	transcript_id "AT4G14430.1"; gene_id "AT4G14430";
Chr4	Araport11	five_prime_UTR	8305633	8305857	.	-	.	transcript_id "AT4G14430.1"; gene_id "AT4G14430";
Chr4	Araport11	transposable_element	8306186	8306299	.	-	.	transcript_id "AT4TE36805"; gene_id "AT4TE36805";
Chr4	Araport11	transposon_fragment	8306186	8306299	.	-	.	transcript_id "AT4TE36805"; gene_id "AT4TE36805";
Chr4	Araport11	gene	8306590	8307934	.	-	.	transcript_id "AT4G14440"; gene_id "AT4G14440";
Chr4	Araport11	mRNA	8306590	8307934	.	-	.	transcript_id "AT4G14440"; gene_id "AT4G14440.1";
Chr4	Araport11	three_prime_UTR	8306590	8306945	.	-	.	transcript_id "AT4G14440.1"; gene_id "AT4G14440";
Chr4	Araport11	exon	8306590	8307934	.	-	.	transcript_id "AT4G14440.1"; gene_id "AT4G14440";
Chr4	Araport11	CDS	8306946	8307662	.	-	0	transcript_id "AT4G14440.1"; gene_id "AT4G14440";
Chr4	Araport11	protein	8306946	8307662	.	-	.	transcript_id "AT4G14440.1"; gene_id "AT4G14440";
Chr4	Araport11	five_prime_UTR	8307663	8307934	.	-	.	transcript_id "AT4G14440.1"; gene_id "AT4G14440";
Chr4	Araport11	gene	8309384	8310058	.	+	.	transcript_id "AT4G14450"; gene_id "AT4G14450";
Chr4	Araport11	mRNA	8309384	8310058	.	+	.	transcript_id "AT4G14450"; gene_id "AT4G14450.1";
Chr4	Araport11	five_prime_UTR	8309384	8309518	.	+	.	transcript_id "AT4G14450.1"; gene_id "AT4G14450";
Chr4	Araport11	exon	8309384	8310058	.	+	.	transcript_id "AT4G14450.1"; gene_id "AT4G14450";
Chr4	Araport11	CDS	8309519	8309896	.	+	0	transcript_id "AT4G14450.1"; gene_id "AT4G14450";
Chr4	Araport11	protein	8309519	8309896	.	+	.	transcript_id "AT4G14450.1"; gene_id "AT4G14450";
Chr4	Araport11	three_prime_UTR	8309897	8310058	.	+	.	transcript_id "AT4G14450.1"; gene_id "AT4G14450";
Chr4	Araport11	gene	8310319	8312384	.	+	.	transcript_id "AT4G14455"; gene_id "AT4G14455";
Chr4	Araport11	mRNA	8310319	8312384	.	+	.	transcript_id "AT4G14455"; gene_id "AT4G14455.1";
Chr4	Araport11	five_prime_UTR	8310319	8310481	.	+	.	transcript_id "AT4G14455.1"; gene_id "AT4G14455";
Chr4	Araport11	exon	8310319	8310495	.	+	.	transcript_id "AT4G14455.1"; gene_id "AT4G14455";
Chr4	Araport11	CDS	8310482	8310495	.	+	0	transcript_id "AT4G14455.1"; gene_id "AT4G14455";
Chr4	Araport11	protein	8310482	8311938	.	+	.	transcript_id "AT4G14455.1"; gene_id "AT4G14455";
Chr4	Araport11	exon	8310799	8310949	.	+	.	transcript_id "AT4G14455.1"; gene_id "AT4G14455";
Chr4	Araport11	CDS	8310799	8310949	.	+	1	transcript_id "AT4G14455.1"; gene_id "AT4G14455";
Chr4	Araport11	exon	8311415	8311471	.	+	.	transcript_id "AT4G14455.1"; gene_id "AT4G14455";
Chr4	Araport11	CDS	8311415	8311471	.	+	0	transcript_id "AT4G14455.1"; gene_id "AT4G14455";
Chr4	Araport11	exon	8311560	8311619	.	+	.	transcript_id "AT4G14455.1"; gene_id "AT4G14455";
Chr4	Araport11	CDS	8311560	8311619	.	+	0	transcript_id "AT4G14455.1"; gene_id "AT4G14455";
Chr4	Araport11	exon	8311720	8311805	.	+	.	transcript_id "AT4G14455.1"; gene_id "AT4G14455";
Chr4	Araport11	CDS	8311720	8311805	.	+	0	transcript_id "AT4G14455.1"; gene_id "AT4G14455";
Chr4	Araport11	CDS	8311914	8311938	.	+	1	transcript_id "AT4G14455.1"; gene_id "AT4G14455";
Chr4	Araport11	exon	8311914	8312384	.	+	.	transcript_id "AT4G14455.1"; gene_id "AT4G14455";
Chr4	Araport11	three_prime_UTR	8311939	8312384	.	+	.	transcript_id "AT4G14455.1"; gene_id "AT4G14455";
Chr4	Araport11	transposable_element	8313601	8313633	.	+	.	transcript_id "AT4TE36840"; gene_id "AT4TE36840";
Chr4	Araport11	transposon_fragment	8313601	8313633	.	+	.	transcript_id "AT4TE36840"; gene_id "AT4TE36840";
Chr4	Araport11	transposable_element	8313636	8319046	.	+	.	transcript_id "AT4TE36845"; gene_id "AT4TE36845";
Chr4	Araport11	transposon_fragment	8313636	8319046	.	+	.	transcript_id "AT4TE36845"; gene_id "AT4TE36845";
Chr4	Araport11	transposable_element_gene	8314078	8318830	.	+	.	transcript_id "AT4G14460"; gene_id "AT4G14460";
Chr4	Araport11	mRNA	8314078	8318830	.	+	.	transcript_id "AT4G14460"; gene_id "AT4G14460.1";
Chr4	Araport11	exon	8314078	8318830	.	+	.	transcript_id "AT4G14460.1"; gene_id "AT4G14460";
Chr4	Araport11	transposable_element	8319047	8319066	.	+	.	transcript_id "AT4TE36850"; gene_id "AT4TE36850";
Chr4	Araport11	transposon_fragment	8319047	8319066	.	+	.	transcript_id "AT4TE36850"; gene_id "AT4TE36850";
Chr4	Araport11	gene	8320538	8322352	.	+	.	transcript_id "AT4G14465"; gene_id "AT4G14465";
Chr4	Araport11	mRNA	8320538	8322352	.	+	.	transcript_id "AT4G14465"; gene_id "AT4G14465.1";
Chr4	Araport11	five_prime_UTR	8320538	8320971	.	+	.	transcript_id "AT4G14465.1"; gene_id "AT4G14465";
Chr4	Araport11	exon	8320538	8322352	.	+	.	transcript_id "AT4G14465.1"; gene_id "AT4G14465";
Chr4	Araport11	CDS	8320972	8321817	.	+	0	transcript_id "AT4G14465.1"; gene_id "AT4G14465";
Chr4	Araport11	protein	8320972	8321817	.	+	.	transcript_id "AT4G14465.1"; gene_id "AT4G14465";
Chr4	Araport11	three_prime_UTR	8321818	8322352	.	+	.	transcript_id "AT4G14465.1"; gene_id "AT4G14465";
Chr4	Araport11	transposable_element	8324920	8324970	.	-	.	transcript_id "AT4TE36880"; gene_id "AT4TE36880";
Chr4	Araport11	transposon_fragment	8324920	8324970	.	-	.	transcript_id "AT4TE36880"; gene_id "AT4TE36880";
Chr4	Araport11	transposable_element	8324971	8325790	.	-	.	transcript_id "AT4TE36885"; gene_id "AT4TE36885";
Chr4	Araport11	transposon_fragment	8324971	8325790	.	-	.	transcript_id "AT4TE36885"; gene_id "AT4TE36885";
Chr4	Araport11	transposable_element	8325791	8326382	.	+	.	transcript_id "AT4TE36890"; gene_id "AT4TE36890";
Chr4	Araport11	transposon_fragment	8325791	8326382	.	+	.	transcript_id "AT4TE36890"; gene_id "AT4TE36890";
Chr4	Araport11	transposable_element	8326718	8326980	.	-	.	transcript_id "AT4TE36895"; gene_id "AT4TE36895";
Chr4	Araport11	transposon_fragment	8326718	8326980	.	-	.	transcript_id "AT4TE36895"; gene_id "AT4TE36895";
Chr4	Araport11	transposable_element	8327589	8327632	.	+	.	transcript_id "AT4TE36900"; gene_id "AT4TE36900";
Chr4	Araport11	transposon_fragment	8327589	8327632	.	+	.	transcript_id "AT4TE36900"; gene_id "AT4TE36900";
Chr4	Araport11	transposable_element_gene	8327626	8328633	.	+	.	transcript_id "AT4G14470"; gene_id "AT4G14470";
Chr4	Araport11	mRNA	8327626	8328633	.	+	.	transcript_id "AT4G14470"; gene_id "AT4G14470.1";
Chr4	Araport11	exon	8327626	8328633	.	+	.	transcript_id "AT4G14470.1"; gene_id "AT4G14470";
Chr4	Araport11	transposable_element	8327633	8329716	.	+	.	transcript_id "AT4TE36905"; gene_id "AT4TE36905";
Chr4	Araport11	transposon_fragment	8327633	8329716	.	+	.	transcript_id "AT4TE36905"; gene_id "AT4TE36905";
Chr4	Araport11	gene	8329906	8331864	.	-	.	transcript_id "AT4G14480"; gene_id "AT4G14480";
Chr4	Araport11	mRNA	8329906	8331864	.	-	.	transcript_id "AT4G14480"; gene_id "AT4G14480.1";
Chr4	Araport11	three_prime_UTR	8329906	8330080	.	-	.	transcript_id "AT4G14480.1"; gene_id "AT4G14480";
Chr4	Araport11	exon	8329906	8331864	.	-	.	transcript_id "AT4G14480.1"; gene_id "AT4G14480";
Chr4	Araport11	CDS	8330081	8331544	.	-	0	transcript_id "AT4G14480.1"; gene_id "AT4G14480";
Chr4	Araport11	protein	8330081	8331544	.	-	.	transcript_id "AT4G14480.1"; gene_id "AT4G14480";
Chr4	Araport11	five_prime_UTR	8331545	8331864	.	-	.	transcript_id "AT4G14480.1"; gene_id "AT4G14480";
Chr4	Araport11	gene	8331803	8333579	.	-	.	transcript_id "AT4G14490"; gene_id "AT4G14490";
Chr4	Araport11	mRNA	8331803	8333579	.	-	.	transcript_id "AT4G14490"; gene_id "AT4G14490.1";
Chr4	Araport11	three_prime_UTR	8331803	8332413	.	-	.	transcript_id "AT4G14490.1"; gene_id "AT4G14490";
Chr4	Araport11	exon	8331803	8333579	.	-	.	transcript_id "AT4G14490.1"; gene_id "AT4G14490";
Chr4	Araport11	CDS	8332414	8333574	.	-	0	transcript_id "AT4G14490.1"; gene_id "AT4G14490";
Chr4	Araport11	protein	8332414	8333574	.	-	.	transcript_id "AT4G14490.1"; gene_id "AT4G14490";
Chr4	Araport11	five_prime_UTR	8333575	8333579	.	-	.	transcript_id "AT4G14490.1"; gene_id "AT4G14490";
Chr4	Araport11	gene	8334055	8337640	.	+	.	transcript_id "AT4G14500"; gene_id "AT4G14500";
Chr4	Araport11	mRNA	8334055	8337273	.	+	.	transcript_id "AT4G14500"; gene_id "AT4G14500.2";
Chr4	Araport11	five_prime_UTR	8334055	8334390	.	+	.	transcript_id "AT4G14500.2"; gene_id "AT4G14500";
Chr4	Araport11	exon	8334055	8334764	.	+	.	transcript_id "AT4G14500.2"; gene_id "AT4G14500";
Chr4	Araport11	mRNA	8334144	8337640	.	+	.	transcript_id "AT4G14500"; gene_id "AT4G14500.1";
Chr4	Araport11	five_prime_UTR	8334144	8334390	.	+	.	transcript_id "AT4G14500.1"; gene_id "AT4G14500";
Chr4	Araport11	exon	8334144	8334764	.	+	.	transcript_id "AT4G14500.1"; gene_id "AT4G14500";
Chr4	Araport11	CDS	8334391	8334764	.	+	0	transcript_id "AT4G14500.2"; gene_id "AT4G14500";
Chr4	Araport11	CDS	8334391	8334764	.	+	0	transcript_id "AT4G14500.1"; gene_id "AT4G14500";
Chr4	Araport11	protein	8334391	8336468	.	+	.	transcript_id "AT4G14500.2"; gene_id "AT4G14500";
Chr4	Araport11	protein	8334391	8337022	.	+	.	transcript_id "AT4G14500.1"; gene_id "AT4G14500";
Chr4	Araport11	CDS	8334958	8335120	.	+	1	transcript_id "AT4G14500.2"; gene_id "AT4G14500";
Chr4	Araport11	CDS	8334958	8335120	.	+	1	transcript_id "AT4G14500.1"; gene_id "AT4G14500";
Chr4	Araport11	exon	8334958	8335120	.	+	.	transcript_id "AT4G14500.2,AT4G14500.1"; gene_id "AT4G14500";
Chr4	Araport11	exon	8335566	8335765	.	+	.	transcript_id "AT4G14500.2"; gene_id "AT4G14500";
Chr4	Araport11	CDS	8335566	8335765	.	+	0	transcript_id "AT4G14500.2"; gene_id "AT4G14500";
Chr4	Araport11	exon	8335566	8335742	.	+	.	transcript_id "AT4G14500.1"; gene_id "AT4G14500";
Chr4	Araport11	CDS	8335566	8335742	.	+	0	transcript_id "AT4G14500.1"; gene_id "AT4G14500";
Chr4	Araport11	exon	8335830	8335913	.	+	.	transcript_id "AT4G14500.1"; gene_id "AT4G14500";
Chr4	Araport11	CDS	8335830	8335913	.	+	0	transcript_id "AT4G14500.1"; gene_id "AT4G14500";
Chr4	Araport11	exon	8335847	8335913	.	+	.	transcript_id "AT4G14500.2"; gene_id "AT4G14500";
Chr4	Araport11	CDS	8335847	8335913	.	+	1	transcript_id "AT4G14500.2"; gene_id "AT4G14500";
Chr4	Araport11	exon	8336006	8336054	.	+	.	transcript_id "AT4G14500.2"; gene_id "AT4G14500";
Chr4	Araport11	CDS	8336006	8336054	.	+	0	transcript_id "AT4G14500.2"; gene_id "AT4G14500";
Chr4	Araport11	gene	8336166	8336373	.	+	.	transcript_id "AT4G14504"; gene_id "AT4G14504";
Chr4	Araport11	miRNA_primary_transcript	8336166	8336373	.	+	.	transcript_id "AT4G14504"; gene_id "AT4G14504.1";
Chr4	Araport11	miRNA	8336302	8336322	.	+	.	transcript_id "ath"; gene_id "ath";
Chr4	Araport11	CDS	8336437	8336468	.	+	2	transcript_id "AT4G14500.2"; gene_id "AT4G14500";
Chr4	Araport11	CDS	8336437	8336518	.	+	0	transcript_id "AT4G14500.1"; gene_id "AT4G14500";
Chr4	Araport11	exon	8336437	8336518	.	+	.	transcript_id "AT4G14500.2,AT4G14500.1"; gene_id "AT4G14500";
Chr4	Araport11	three_prime_UTR	8336469	8336518	.	+	.	transcript_id "AT4G14500.2"; gene_id "AT4G14500";
Chr4	Araport11	exon	8336601	8337273	.	+	.	transcript_id "AT4G14500.2"; gene_id "AT4G14500";
Chr4	Araport11	three_prime_UTR	8336601	8337273	.	+	.	transcript_id "AT4G14500.2"; gene_id "AT4G14500";
Chr4	Araport11	CDS	8336601	8337022	.	+	2	transcript_id "AT4G14500.1"; gene_id "AT4G14500";
Chr4	Araport11	exon	8336601	8337640	.	+	.	transcript_id "AT4G14500.1"; gene_id "AT4G14500";
Chr4	Araport11	gene	8336701	8341174	.	-	.	transcript_id "AT4G14510"; gene_id "AT4G14510";
Chr4	Araport11	mRNA	8336701	8341174	.	-	.	transcript_id "AT4G14510"; gene_id "AT4G14510.1";
Chr4	Araport11	three_prime_UTR	8336701	8337389	.	-	.	transcript_id "AT4G14510.1"; gene_id "AT4G14510";
Chr4	Araport11	exon	8336701	8337605	.	-	.	transcript_id "AT4G14510.1"; gene_id "AT4G14510";
Chr4	Araport11	three_prime_UTR	8337023	8337640	.	+	.	transcript_id "AT4G14500.1"; gene_id "AT4G14500";
Chr4	Araport11	CDS	8337390	8337605	.	-	0	transcript_id "AT4G14510.1"; gene_id "AT4G14510";
Chr4	Araport11	protein	8337390	8341057	.	-	.	transcript_id "AT4G14510.1"; gene_id "AT4G14510";
Chr4	Araport11	exon	8337715	8337810	.	-	.	transcript_id "AT4G14510.1"; gene_id "AT4G14510";
Chr4	Araport11	CDS	8337715	8337810	.	-	0	transcript_id "AT4G14510.1"; gene_id "AT4G14510";
Chr4	Araport11	exon	8337912	8337971	.	-	.	transcript_id "AT4G14510.1"; gene_id "AT4G14510";
Chr4	Araport11	CDS	8337912	8337971	.	-	0	transcript_id "AT4G14510.1"; gene_id "AT4G14510";
Chr4	Araport11	exon	8338134	8338426	.	-	.	transcript_id "AT4G14510.1"; gene_id "AT4G14510";
Chr4	Araport11	CDS	8338134	8338426	.	-	2	transcript_id "AT4G14510.1"; gene_id "AT4G14510";
Chr4	Araport11	exon	8338532	8338688	.	-	.	transcript_id "AT4G14510.1"; gene_id "AT4G14510";
Chr4	Araport11	CDS	8338532	8338688	.	-	0	transcript_id "AT4G14510.1"; gene_id "AT4G14510";
Chr4	Araport11	exon	8338804	8339241	.	-	.	transcript_id "AT4G14510.1"; gene_id "AT4G14510";
Chr4	Araport11	CDS	8338804	8339241	.	-	0	transcript_id "AT4G14510.1"; gene_id "AT4G14510";
Chr4	Araport11	exon	8339372	8339502	.	-	.	transcript_id "AT4G14510.1"; gene_id "AT4G14510";
Chr4	Araport11	CDS	8339372	8339502	.	-	2	transcript_id "AT4G14510.1"; gene_id "AT4G14510";
Chr4	Araport11	exon	8339579	8340053	.	-	.	transcript_id "AT4G14510.1"; gene_id "AT4G14510";
Chr4	Araport11	CDS	8339579	8340053	.	-	0	transcript_id "AT4G14510.1"; gene_id "AT4G14510";
Chr4	Araport11	CDS	8340200	8341057	.	-	0	transcript_id "AT4G14510.1"; gene_id "AT4G14510";
Chr4	Araport11	exon	8340200	8341174	.	-	.	transcript_id "AT4G14510.1"; gene_id "AT4G14510";
Chr4	Araport11	five_prime_UTR	8341058	8341174	.	-	.	transcript_id "AT4G14510.1"; gene_id "AT4G14510";
Chr4	Araport11	gene	8341244	8343262	.	+	.	transcript_id "AT4G14520"; gene_id "AT4G14520";
Chr4	Araport11	mRNA	8341244	8343258	.	+	.	transcript_id "AT4G14520"; gene_id "AT4G14520.2";
Chr4	Araport11	mRNA	8341244	8343258	.	+	.	transcript_id "AT4G14520"; gene_id "AT4G14520.5";
Chr4	Araport11	mRNA	8341244	8343258	.	+	.	transcript_id "AT4G14520"; gene_id "AT4G14520.3";
Chr4	Araport11	mRNA	8341244	8343258	.	+	.	transcript_id "AT4G14520"; gene_id "AT4G14520.1";
Chr4	Araport11	mRNA	8341244	8343258	.	+	.	transcript_id "AT4G14520"; gene_id "AT4G14520.6";
Chr4	Araport11	mRNA	8341244	8343258	.	+	.	transcript_id "AT4G14520"; gene_id "AT4G14520.7";
Chr4	Araport11	exon	8341244	8341478	.	+	.	transcript_id "AT4G14520.2,AT4G14520.5,AT4G14520.3,AT4G14520.1,AT4G14520.6,AT4G14520.7"; gene_id "AT4G14520";
Chr4	Araport11	five_prime_UTR	8341244	8341478	.	+	.	transcript_id "AT4G14520.2,AT4G14520.5,AT4G14520.3,AT4G14520.1,AT4G14520.6,AT4G14520.7"; gene_id "AT4G14520";
Chr4	Araport11	mRNA	8341244	8343258	.	+	.	transcript_id "AT4G14520"; gene_id "AT4G14520.4";
Chr4	Araport11	exon	8341244	8342238	.	+	.	transcript_id "AT4G14520.4"; gene_id "AT4G14520";
Chr4	Araport11	five_prime_UTR	8341244	8342238	.	+	.	transcript_id "AT4G14520.4"; gene_id "AT4G14520";
Chr4	Araport11	mRNA	8341312	8343249	.	+	.	transcript_id "AT4G14520"; gene_id "AT4G14520.8";
Chr4	Araport11	exon	8341312	8341478	.	+	.	transcript_id "AT4G14520.8"; gene_id "AT4G14520";
Chr4	Araport11	five_prime_UTR	8341312	8341478	.	+	.	transcript_id "AT4G14520.8"; gene_id "AT4G14520";
Chr4	Araport11	mRNA	8341335	8343241	.	+	.	transcript_id "AT4G14520"; gene_id "AT4G14520.10";
Chr4	Araport11	mRNA	8341335	8343241	.	+	.	transcript_id "AT4G14520"; gene_id "AT4G14520.11";
Chr4	Araport11	exon	8341335	8341478	.	+	.	transcript_id "AT4G14520.11"; gene_id "AT4G14520";
Chr4	Araport11	five_prime_UTR	8341335	8341478	.	+	.	transcript_id "AT4G14520.11"; gene_id "AT4G14520";
Chr4	Araport11	mRNA	8341335	8343262	.	+	.	transcript_id "AT4G14520"; gene_id "AT4G14520.9";
Chr4	Araport11	exon	8341335	8342045	.	+	.	transcript_id "AT4G14520.10,AT4G14520.9"; gene_id "AT4G14520";
Chr4	Araport11	five_prime_UTR	8341335	8342045	.	+	.	transcript_id "AT4G14520.10,AT4G14520.9"; gene_id "AT4G14520";
Chr4	Araport11	five_prime_UTR	8341936	8342470	.	+	.	transcript_id "AT4G14520.5"; gene_id "AT4G14520";
Chr4	Araport11	exon	8341936	8343258	.	+	.	transcript_id "AT4G14520.5"; gene_id "AT4G14520";
Chr4	Araport11	exon	8341936	8342238	.	+	.	transcript_id "AT4G14520.7"; gene_id "AT4G14520";
Chr4	Araport11	five_prime_UTR	8341936	8342238	.	+	.	transcript_id "AT4G14520.7"; gene_id "AT4G14520";
Chr4	Araport11	exon	8341936	8342045	.	+	.	transcript_id "AT4G14520.3,AT4G14520.6,AT4G14520.8"; gene_id "AT4G14520";
Chr4	Araport11	five_prime_UTR	8341936	8342045	.	+	.	transcript_id "AT4G14520.3,AT4G14520.6,AT4G14520.8"; gene_id "AT4G14520";
Chr4	Araport11	exon	8342198	8343258	.	+	.	transcript_id "AT4G14520.6"; gene_id "AT4G14520";
Chr4	Araport11	five_prime_UTR	8342198	8342470	.	+	.	transcript_id "AT4G14520.6,AT4G14520.11"; gene_id "AT4G14520";
Chr4	Araport11	exon	8342198	8343241	.	+	.	transcript_id "AT4G14520.11"; gene_id "AT4G14520";
Chr4	Araport11	exon	8342198	8342238	.	+	.	transcript_id "AT4G14520.3,AT4G14520.1,AT4G14520.9"; gene_id "AT4G14520";
Chr4	Araport11	five_prime_UTR	8342198	8342238	.	+	.	transcript_id "AT4G14520.3,AT4G14520.1,AT4G14520.9"; gene_id "AT4G14520";
Chr4	Araport11	exon	8342454	8343258	.	+	.	transcript_id "AT4G14520.2,AT4G14520.3,AT4G14520.1,AT4G14520.7,AT4G14520.4"; gene_id "AT4G14520";
Chr4	Araport11	exon	8342454	8343249	.	+	.	transcript_id "AT4G14520.8"; gene_id "AT4G14520";
Chr4	Araport11	exon	8342454	8343241	.	+	.	transcript_id "AT4G14520.10"; gene_id "AT4G14520";
Chr4	Araport11	five_prime_UTR	8342454	8342470	.	+	.	transcript_id "AT4G14520.2,AT4G14520.3,AT4G14520.1,AT4G14520.7,AT4G14520.4,AT4G14520.8,AT4G14520.10,AT4G14520.9"; gene_id "AT4G14520";
Chr4	Araport11	exon	8342454	8343262	.	+	.	transcript_id "AT4G14520.9"; gene_id "AT4G14520";
Chr4	Araport11	CDS	8342471	8343073	.	+	0	transcript_id "AT4G14520.2"; gene_id "AT4G14520";
Chr4	Araport11	CDS	8342471	8343073	.	+	0	transcript_id "AT4G14520.5"; gene_id "AT4G14520";
Chr4	Araport11	CDS	8342471	8343073	.	+	0	transcript_id "AT4G14520.3"; gene_id "AT4G14520";
Chr4	Araport11	CDS	8342471	8343073	.	+	0	transcript_id "AT4G14520.1"; gene_id "AT4G14520";
Chr4	Araport11	CDS	8342471	8343073	.	+	0	transcript_id "AT4G14520.6"; gene_id "AT4G14520";
Chr4	Araport11	CDS	8342471	8343073	.	+	0	transcript_id "AT4G14520.7"; gene_id "AT4G14520";
Chr4	Araport11	CDS	8342471	8343073	.	+	0	transcript_id "AT4G14520.4"; gene_id "AT4G14520";
Chr4	Araport11	CDS	8342471	8343073	.	+	0	transcript_id "AT4G14520.8"; gene_id "AT4G14520";
Chr4	Araport11	CDS	8342471	8343073	.	+	0	transcript_id "AT4G14520.10"; gene_id "AT4G14520";
Chr4	Araport11	CDS	8342471	8343073	.	+	0	transcript_id "AT4G14520.11"; gene_id "AT4G14520";
Chr4	Araport11	CDS	8342471	8343073	.	+	0	transcript_id "AT4G14520.9"; gene_id "AT4G14520";
Chr4	Araport11	protein	8342471	8343073	.	+	.	transcript_id "AT4G14520.2"; gene_id "AT4G14520";
Chr4	Araport11	protein	8342471	8343073	.	+	.	transcript_id "AT4G14520.5"; gene_id "AT4G14520";
Chr4	Araport11	protein	8342471	8343073	.	+	.	transcript_id "AT4G14520.3"; gene_id "AT4G14520";
Chr4	Araport11	protein	8342471	8343073	.	+	.	transcript_id "AT4G14520.1"; gene_id "AT4G14520";
Chr4	Araport11	protein	8342471	8343073	.	+	.	transcript_id "AT4G14520.6"; gene_id "AT4G14520";
Chr4	Araport11	protein	8342471	8343073	.	+	.	transcript_id "AT4G14520.7"; gene_id "AT4G14520";
Chr4	Araport11	protein	8342471	8343073	.	+	.	transcript_id "AT4G14520.4"; gene_id "AT4G14520";
Chr4	Araport11	protein	8342471	8343073	.	+	.	transcript_id "AT4G14520.8"; gene_id "AT4G14520";
Chr4	Araport11	protein	8342471	8343073	.	+	.	transcript_id "AT4G14520.10"; gene_id "AT4G14520";
Chr4	Araport11	protein	8342471	8343073	.	+	.	transcript_id "AT4G14520.11"; gene_id "AT4G14520";
Chr4	Araport11	protein	8342471	8343073	.	+	.	transcript_id "AT4G14520.9"; gene_id "AT4G14520";
Chr4	Araport11	three_prime_UTR	8343074	8343258	.	+	.	transcript_id "AT4G14520.2,AT4G14520.5,AT4G14520.3,AT4G14520.1,AT4G14520.6,AT4G14520.7,AT4G14520.4"; gene_id "AT4G14520";
Chr4	Araport11	three_prime_UTR	8343074	8343249	.	+	.	transcript_id "AT4G14520.8"; gene_id "AT4G14520";
Chr4	Araport11	three_prime_UTR	8343074	8343241	.	+	.	transcript_id "AT4G14520.10,AT4G14520.11"; gene_id "AT4G14520";
Chr4	Araport11	three_prime_UTR	8343074	8343262	.	+	.	transcript_id "AT4G14520.9"; gene_id "AT4G14520";
Chr4	Araport11	gene	8343239	8344199	.	-	.	transcript_id "AT4G14530"; gene_id "AT4G14530";
Chr4	Araport11	mRNA	8343239	8344199	.	-	.	transcript_id "AT4G14530"; gene_id "AT4G14530.1";
Chr4	Araport11	three_prime_UTR	8343239	8343475	.	-	.	transcript_id "AT4G14530.1"; gene_id "AT4G14530";
Chr4	Araport11	exon	8343239	8344199	.	-	.	transcript_id "AT4G14530.1"; gene_id "AT4G14530";
Chr4	Araport11	CDS	8343476	8343883	.	-	0	transcript_id "AT4G14530.1"; gene_id "AT4G14530";
Chr4	Araport11	protein	8343476	8343883	.	-	.	transcript_id "AT4G14530.1"; gene_id "AT4G14530";
Chr4	Araport11	five_prime_UTR	8343884	8344199	.	-	.	transcript_id "AT4G14530.1"; gene_id "AT4G14530";
Chr4	Araport11	gene	8344349	8345324	.	+	.	transcript_id "AT4G14540"; gene_id "AT4G14540";
Chr4	Araport11	mRNA	8344349	8345324	.	+	.	transcript_id "AT4G14540"; gene_id "AT4G14540.1";
Chr4	Araport11	five_prime_UTR	8344349	8344662	.	+	.	transcript_id "AT4G14540.1"; gene_id "AT4G14540";
Chr4	Araport11	exon	8344349	8345324	.	+	.	transcript_id "AT4G14540.1"; gene_id "AT4G14540";
Chr4	Araport11	CDS	8344663	8345148	.	+	0	transcript_id "AT4G14540.1"; gene_id "AT4G14540";
Chr4	Araport11	protein	8344663	8345148	.	+	.	transcript_id "AT4G14540.1"; gene_id "AT4G14540";
Chr4	Araport11	three_prime_UTR	8345149	8345324	.	+	.	transcript_id "AT4G14540.1"; gene_id "AT4G14540";
Chr4	Araport11	transposable_element	8345614	8345718	.	-	.	transcript_id "AT4TE36990"; gene_id "AT4TE36990";
Chr4	Araport11	transposon_fragment	8345614	8345718	.	-	.	transcript_id "AT4TE36990"; gene_id "AT4TE36990";
Chr4	Araport11	gene	8346104	8346501	.	+	.	transcript_id ""; gene_id "";
Chr4	Araport11	lnc_RNA	8346104	8346501	.	+	.	transcript_id "AT4G06195"; gene_id "AT4G06195.1";
Chr4	Araport11	exon	8346104	8346501	.	+	.	transcript_id "AT4G06195.1"; gene_id "AT4G06195";
Chr4	Araport11	gene	8347010	8347764	.	+	.	transcript_id "AT4G14548"; gene_id "AT4G14548";
Chr4	Araport11	ncRNA	8347010	8347764	.	+	.	transcript_id "AT4G14548"; gene_id "AT4G14548.1";
Chr4	Araport11	exon	8347010	8347764	.	+	.	transcript_id "AT4G14548.1"; gene_id "AT4G14548";
Chr4	Araport11	gene	8347822	8350263	.	-	.	transcript_id "AT4G14550"; gene_id "AT4G14550";
Chr4	Araport11	mRNA	8347822	8350263	.	-	.	transcript_id "AT4G14550"; gene_id "AT4G14550.1";
Chr4	Araport11	three_prime_UTR	8347822	8348520	.	-	.	transcript_id "AT4G14550.1"; gene_id "AT4G14550";
Chr4	Araport11	exon	8347822	8348558	.	-	.	transcript_id "AT4G14550.1"; gene_id "AT4G14550";
Chr4	Araport11	CDS	8348521	8348558	.	-	2	transcript_id "AT4G14550.1"; gene_id "AT4G14550";
Chr4	Araport11	protein	8348521	8349923	.	-	.	transcript_id "AT4G14550.1"; gene_id "AT4G14550";
Chr4	Araport11	mRNA	8348579	8350263	.	-	.	transcript_id "AT4G14550"; gene_id "AT4G14550.2";
Chr4	Araport11	exon	8348579	8348696	.	-	.	transcript_id "AT4G14550.2"; gene_id "AT4G14550";
Chr4	Araport11	CDS	8348579	8348696	.	-	1	transcript_id "AT4G14550.2"; gene_id "AT4G14550";
Chr4	Araport11	protein	8348579	8349923	.	-	.	transcript_id "AT4G14550.2"; gene_id "AT4G14550";
Chr4	Araport11	exon	8348635	8348696	.	-	.	transcript_id "AT4G14550.1"; gene_id "AT4G14550";
Chr4	Araport11	CDS	8348635	8348696	.	-	1	transcript_id "AT4G14550.1"; gene_id "AT4G14550";
Chr4	Araport11	mRNA	8349005	8350263	.	-	.	transcript_id "AT4G14550"; gene_id "AT4G14550.3";
Chr4	Araport11	exon	8349005	8349144	.	-	.	transcript_id "AT4G14550.3"; gene_id "AT4G14550";
Chr4	Araport11	CDS	8349005	8349144	.	-	2	transcript_id "AT4G14550.3"; gene_id "AT4G14550";
Chr4	Araport11	protein	8349005	8349923	.	-	.	transcript_id "AT4G14550.3"; gene_id "AT4G14550";
Chr4	Araport11	CDS	8349009	8349144	.	-	2	transcript_id "AT4G14550.1"; gene_id "AT4G14550";
Chr4	Araport11	CDS	8349009	8349144	.	-	2	transcript_id "AT4G14550.2"; gene_id "AT4G14550";
Chr4	Araport11	exon	8349009	8349144	.	-	.	transcript_id "AT4G14550.1,AT4G14550.2"; gene_id "AT4G14550";
Chr4	Araport11	mRNA	8349181	8350030	.	-	.	transcript_id "AT4G14550"; gene_id "AT4G14550.4";
Chr4	Araport11	exon	8349181	8349511	.	-	.	transcript_id "AT4G14550.4"; gene_id "AT4G14550";
Chr4	Araport11	CDS	8349181	8349511	.	-	1	transcript_id "AT4G14550.4"; gene_id "AT4G14550";
Chr4	Araport11	protein	8349181	8349923	.	-	.	transcript_id "AT4G14550.4"; gene_id "AT4G14550";
Chr4	Araport11	CDS	8349282	8349511	.	-	1	transcript_id "AT4G14550.1"; gene_id "AT4G14550";
Chr4	Araport11	CDS	8349282	8349511	.	-	1	transcript_id "AT4G14550.2"; gene_id "AT4G14550";
Chr4	Araport11	CDS	8349282	8349511	.	-	1	transcript_id "AT4G14550.3"; gene_id "AT4G14550";
Chr4	Araport11	exon	8349282	8349511	.	-	.	transcript_id "AT4G14550.1,AT4G14550.2,AT4G14550.3"; gene_id "AT4G14550";
Chr4	Araport11	CDS	8349703	8349923	.	-	0	transcript_id "AT4G14550.1"; gene_id "AT4G14550";
Chr4	Araport11	CDS	8349703	8349923	.	-	0	transcript_id "AT4G14550.2"; gene_id "AT4G14550";
Chr4	Araport11	CDS	8349703	8349923	.	-	0	transcript_id "AT4G14550.3"; gene_id "AT4G14550";
Chr4	Araport11	exon	8349703	8350263	.	-	.	transcript_id "AT4G14550.1,AT4G14550.2,AT4G14550.3"; gene_id "AT4G14550";
Chr4	Araport11	CDS	8349703	8349923	.	-	0	transcript_id "AT4G14550.4"; gene_id "AT4G14550";
Chr4	Araport11	exon	8349703	8350030	.	-	.	transcript_id "AT4G14550.4"; gene_id "AT4G14550";
Chr4	Araport11	five_prime_UTR	8349924	8350263	.	-	.	transcript_id "AT4G14550.1,AT4G14550.2,AT4G14550.3"; gene_id "AT4G14550";
Chr4	Araport11	five_prime_UTR	8349924	8350030	.	-	.	transcript_id "AT4G14550.4"; gene_id "AT4G14550";
Chr4	Araport11	transposable_element	8351049	8351708	.	+	.	transcript_id "AT4TE37020"; gene_id "AT4TE37020";
Chr4	Araport11	transposon_fragment	8351049	8351708	.	+	.	transcript_id "AT4TE37020"; gene_id "AT4TE37020";
Chr4	Araport11	gene	8352331	8352635	.	+	.	transcript_id ""; gene_id "";
Chr4	Araport11	lnc_RNA	8352331	8352635	.	+	.	transcript_id "AT4G06200"; gene_id "AT4G06200.1";
Chr4	Araport11	exon	8352331	8352635	.	+	.	transcript_id "AT4G06200.1"; gene_id "AT4G06200";
Chr4	Araport11	transposable_element	8355250	8355632	.	+	.	transcript_id "AT4TE37030"; gene_id "AT4TE37030";
Chr4	Araport11	transposon_fragment	8355250	8355632	.	+	.	transcript_id "AT4TE37030"; gene_id "AT4TE37030";
Chr4	Araport11	transposable_element	8356370	8356817	.	-	.	transcript_id "AT4TE37035"; gene_id "AT4TE37035";
Chr4	Araport11	transposon_fragment	8356370	8356817	.	-	.	transcript_id "AT4TE37035"; gene_id "AT4TE37035";
Chr4	Araport11	gene	8360996	8362033	.	+	.	transcript_id "AT4G14560"; gene_id "AT4G14560";
Chr4	Araport11	mRNA	8360996	8362033	.	+	.	transcript_id "AT4G14560"; gene_id "AT4G14560.1";
Chr4	Araport11	five_prime_UTR	8360996	8361181	.	+	.	transcript_id "AT4G14560.1"; gene_id "AT4G14560";
Chr4	Araport11	exon	8360996	8361339	.	+	.	transcript_id "AT4G14560.1"; gene_id "AT4G14560";
Chr4	Araport11	CDS	8361182	8361339	.	+	0	transcript_id "AT4G14560.1"; gene_id "AT4G14560";
Chr4	Araport11	protein	8361182	8361780	.	+	.	transcript_id "AT4G14560.1"; gene_id "AT4G14560";
Chr4	Araport11	CDS	8361432	8361780	.	+	1	transcript_id "AT4G14560.1"; gene_id "AT4G14560";
Chr4	Araport11	exon	8361432	8362033	.	+	.	transcript_id "AT4G14560.1"; gene_id "AT4G14560";
Chr4	Araport11	three_prime_UTR	8361781	8362033	.	+	.	transcript_id "AT4G14560.1"; gene_id "AT4G14560";
Chr4	Araport11	gene	8362117	8366760	.	+	.	transcript_id "AT4G14570"; gene_id "AT4G14570";
Chr4	Araport11	mRNA	8362117	8366760	.	+	.	transcript_id "AT4G14570"; gene_id "AT4G14570.1";
Chr4	Araport11	five_prime_UTR	8362117	8362124	.	+	.	transcript_id "AT4G14570.1"; gene_id "AT4G14570";
Chr4	Araport11	exon	8362117	8362258	.	+	.	transcript_id "AT4G14570.1"; gene_id "AT4G14570";
Chr4	Araport11	CDS	8362125	8362258	.	+	0	transcript_id "AT4G14570.1"; gene_id "AT4G14570";
Chr4	Araport11	protein	8362125	8366525	.	+	.	transcript_id "AT4G14570.1"; gene_id "AT4G14570";
Chr4	Araport11	exon	8362555	8362736	.	+	.	transcript_id "AT4G14570.1"; gene_id "AT4G14570";
Chr4	Araport11	CDS	8362555	8362736	.	+	1	transcript_id "AT4G14570.1"; gene_id "AT4G14570";
Chr4	Araport11	exon	8362855	8363158	.	+	.	transcript_id "AT4G14570.1"; gene_id "AT4G14570";
Chr4	Araport11	CDS	8362855	8363158	.	+	2	transcript_id "AT4G14570.1"; gene_id "AT4G14570";
Chr4	Araport11	exon	8363240	8363464	.	+	.	transcript_id "AT4G14570.1"; gene_id "AT4G14570";
Chr4	Araport11	CDS	8363240	8363464	.	+	1	transcript_id "AT4G14570.1"; gene_id "AT4G14570";
Chr4	Araport11	exon	8363545	8363742	.	+	.	transcript_id "AT4G14570.1"; gene_id "AT4G14570";
Chr4	Araport11	CDS	8363545	8363742	.	+	1	transcript_id "AT4G14570.1"; gene_id "AT4G14570";
Chr4	Araport11	exon	8363839	8363913	.	+	.	transcript_id "AT4G14570.1"; gene_id "AT4G14570";
Chr4	Araport11	CDS	8363839	8363913	.	+	1	transcript_id "AT4G14570.1"; gene_id "AT4G14570";
Chr4	Araport11	exon	8364122	8364260	.	+	.	transcript_id "AT4G14570.1"; gene_id "AT4G14570";
Chr4	Araport11	CDS	8364122	8364260	.	+	1	transcript_id "AT4G14570.1"; gene_id "AT4G14570";
Chr4	Araport11	exon	8364417	8364568	.	+	.	transcript_id "AT4G14570.1"; gene_id "AT4G14570";
Chr4	Araport11	CDS	8364417	8364568	.	+	0	transcript_id "AT4G14570.1"; gene_id "AT4G14570";
Chr4	Araport11	exon	8364653	8364735	.	+	.	transcript_id "AT4G14570.1"; gene_id "AT4G14570";
Chr4	Araport11	CDS	8364653	8364735	.	+	1	transcript_id "AT4G14570.1"; gene_id "AT4G14570";
Chr4	Araport11	exon	8364842	8364960	.	+	.	transcript_id "AT4G14570.1"; gene_id "AT4G14570";
Chr4	Araport11	CDS	8364842	8364960	.	+	2	transcript_id "AT4G14570.1"; gene_id "AT4G14570";
Chr4	Araport11	exon	8365043	8365121	.	+	.	transcript_id "AT4G14570.1"; gene_id "AT4G14570";
Chr4	Araport11	CDS	8365043	8365121	.	+	0	transcript_id "AT4G14570.1"; gene_id "AT4G14570";
Chr4	Araport11	exon	8365206	8365386	.	+	.	transcript_id "AT4G14570.1"; gene_id "AT4G14570";
Chr4	Araport11	CDS	8365206	8365386	.	+	2	transcript_id "AT4G14570.1"; gene_id "AT4G14570";
Chr4	Araport11	exon	8365483	8365543	.	+	.	transcript_id "AT4G14570.1"; gene_id "AT4G14570";
Chr4	Araport11	CDS	8365483	8365543	.	+	1	transcript_id "AT4G14570.1"; gene_id "AT4G14570";
Chr4	Araport11	exon	8365626	8365748	.	+	.	transcript_id "AT4G14570.1"; gene_id "AT4G14570";
Chr4	Araport11	CDS	8365626	8365748	.	+	0	transcript_id "AT4G14570.1"; gene_id "AT4G14570";
Chr4	Araport11	exon	8365825	8366016	.	+	.	transcript_id "AT4G14570.1"; gene_id "AT4G14570";
Chr4	Araport11	CDS	8365825	8366016	.	+	0	transcript_id "AT4G14570.1"; gene_id "AT4G14570";
Chr4	Araport11	exon	8366092	8366160	.	+	.	transcript_id "AT4G14570.1"; gene_id "AT4G14570";
Chr4	Araport11	CDS	8366092	8366160	.	+	0	transcript_id "AT4G14570.1"; gene_id "AT4G14570";
Chr4	Araport11	exon	8366275	8366351	.	+	.	transcript_id "AT4G14570.1"; gene_id "AT4G14570";
Chr4	Araport11	CDS	8366275	8366351	.	+	0	transcript_id "AT4G14570.1"; gene_id "AT4G14570";
Chr4	Araport11	CDS	8366459	8366525	.	+	1	transcript_id "AT4G14570.1"; gene_id "AT4G14570";
Chr4	Araport11	exon	8366459	8366760	.	+	.	transcript_id "AT4G14570.1"; gene_id "AT4G14570";
Chr4	Araport11	three_prime_UTR	8366526	8366760	.	+	.	transcript_id "AT4G14570.1"; gene_id "AT4G14570";
Chr4	Araport11	gene	8367663	8369312	.	-	.	transcript_id "AT4G14580"; gene_id "AT4G14580";
Chr4	Araport11	mRNA	8367663	8369312	.	-	.	transcript_id "AT4G14580"; gene_id "AT4G14580.1";
Chr4	Araport11	three_prime_UTR	8367663	8367886	.	-	.	transcript_id "AT4G14580.1"; gene_id "AT4G14580";
Chr4	Araport11	exon	8367663	8369312	.	-	.	transcript_id "AT4G14580.1"; gene_id "AT4G14580";
Chr4	Araport11	CDS	8367887	8369167	.	-	0	transcript_id "AT4G14580.1"; gene_id "AT4G14580";
Chr4	Araport11	protein	8367887	8369167	.	-	.	transcript_id "AT4G14580.1"; gene_id "AT4G14580";
Chr4	Araport11	transposable_element	8367949	8368189	.	+	.	transcript_id "AT4TE37090"; gene_id "AT4TE37090";
Chr4	Araport11	transposon_fragment	8367949	8368189	.	+	.	transcript_id "AT4TE37090"; gene_id "AT4TE37090";
Chr4	Araport11	five_prime_UTR	8369168	8369312	.	-	.	transcript_id "AT4G14580.1"; gene_id "AT4G14580";
Chr4	Araport11	gene	8371095	8371443	.	-	.	transcript_id ""; gene_id "";
Chr4	Araport11	lnc_RNA	8371095	8371443	.	-	.	transcript_id "AT4G06205"; gene_id "AT4G06205.1";
Chr4	Araport11	exon	8371095	8371443	.	-	.	transcript_id "AT4G06205.1"; gene_id "AT4G06205";
Chr4	Araport11	protein	8374391	8375962	.	+	.	transcript_id "AT4G14590.1"; gene_id "AT4G14590";
Chr4	Araport11	gene	8374391	8376353	.	+	.	transcript_id "AT4G14590"; gene_id "AT4G14590";
Chr4	Araport11	mRNA	8374391	8376353	.	+	.	transcript_id "AT4G14590"; gene_id "AT4G14590.1";
Chr4	Araport11	exon	8374391	8374802	.	+	.	transcript_id "AT4G14590.1"; gene_id "AT4G14590";
Chr4	Araport11	CDS	8374391	8374802	.	+	0	transcript_id "AT4G14590.1"; gene_id "AT4G14590";
Chr4	Araport11	CDS	8374848	8375962	.	+	2	transcript_id "AT4G14590.1"; gene_id "AT4G14590";
Chr4	Araport11	exon	8374848	8376353	.	+	.	transcript_id "AT4G14590.1"; gene_id "AT4G14590";
Chr4	Araport11	three_prime_UTR	8375963	8376353	.	+	.	transcript_id "AT4G14590.1"; gene_id "AT4G14590";
Chr4	Araport11	gene	8376400	8378389	.	+	.	transcript_id "AT4G14600"; gene_id "AT4G14600";
Chr4	Araport11	mRNA	8376400	8378389	.	+	.	transcript_id "AT4G14600"; gene_id "AT4G14600.1";
Chr4	Araport11	five_prime_UTR	8376400	8376561	.	+	.	transcript_id "AT4G14600.1"; gene_id "AT4G14600";
Chr4	Araport11	exon	8376400	8376632	.	+	.	transcript_id "AT4G14600.1"; gene_id "AT4G14600";
Chr4	Araport11	CDS	8376562	8376632	.	+	0	transcript_id "AT4G14600.1"; gene_id "AT4G14600";
Chr4	Araport11	protein	8376562	8378078	.	+	.	transcript_id "AT4G14600.1"; gene_id "AT4G14600";
Chr4	Araport11	exon	8376784	8376907	.	+	.	transcript_id "AT4G14600.1"; gene_id "AT4G14600";
Chr4	Araport11	CDS	8376784	8376907	.	+	1	transcript_id "AT4G14600.1"; gene_id "AT4G14600";
Chr4	Araport11	exon	8377249	8377305	.	+	.	transcript_id "AT4G14600.1"; gene_id "AT4G14600";
Chr4	Araport11	CDS	8377249	8377305	.	+	0	transcript_id "AT4G14600.1"; gene_id "AT4G14600";
Chr4	Araport11	CDS	8377917	8378078	.	+	0	transcript_id "AT4G14600.1"; gene_id "AT4G14600";
Chr4	Araport11	exon	8377917	8378389	.	+	.	transcript_id "AT4G14600.1"; gene_id "AT4G14600";
Chr4	Araport11	three_prime_UTR	8378079	8378389	.	+	.	transcript_id "AT4G14600.1"; gene_id "AT4G14600";
Chr4	Araport11	gene	8378428	8380714	.	+	.	transcript_id "AT4G14605"; gene_id "AT4G14605";
Chr4	Araport11	mRNA	8378428	8380714	.	+	.	transcript_id "AT4G14605"; gene_id "AT4G14605.1";
Chr4	Araport11	exon	8378428	8378573	.	+	.	transcript_id "AT4G14605.1"; gene_id "AT4G14605";
Chr4	Araport11	five_prime_UTR	8378428	8378573	.	+	.	transcript_id "AT4G14605.1"; gene_id "AT4G14605";
Chr4	Araport11	mRNA	8378429	8380714	.	+	.	transcript_id "AT4G14605"; gene_id "AT4G14605.2";
Chr4	Araport11	exon	8378429	8378573	.	+	.	transcript_id "AT4G14605.2"; gene_id "AT4G14605";
Chr4	Araport11	five_prime_UTR	8378429	8378573	.	+	.	transcript_id "AT4G14605.2"; gene_id "AT4G14605";
Chr4	Araport11	five_prime_UTR	8378766	8378814	.	+	.	transcript_id "AT4G14605.2"; gene_id "AT4G14605";
Chr4	Araport11	exon	8378766	8378885	.	+	.	transcript_id "AT4G14605.2"; gene_id "AT4G14605";
Chr4	Araport11	five_prime_UTR	8378805	8378814	.	+	.	transcript_id "AT4G14605.1"; gene_id "AT4G14605";
Chr4	Araport11	exon	8378805	8378885	.	+	.	transcript_id "AT4G14605.1"; gene_id "AT4G14605";
Chr4	Araport11	CDS	8378815	8378885	.	+	0	transcript_id "AT4G14605.1"; gene_id "AT4G14605";
Chr4	Araport11	CDS	8378815	8378885	.	+	0	transcript_id "AT4G14605.2"; gene_id "AT4G14605";
Chr4	Araport11	protein	8378815	8380564	.	+	.	transcript_id "AT4G14605.1"; gene_id "AT4G14605";
Chr4	Araport11	protein	8378815	8380564	.	+	.	transcript_id "AT4G14605.2"; gene_id "AT4G14605";
Chr4	Araport11	CDS	8378973	8379022	.	+	1	transcript_id "AT4G14605.1"; gene_id "AT4G14605";
Chr4	Araport11	CDS	8378973	8379022	.	+	1	transcript_id "AT4G14605.2"; gene_id "AT4G14605";
Chr4	Araport11	exon	8378973	8379022	.	+	.	transcript_id "AT4G14605.1,AT4G14605.2"; gene_id "AT4G14605";
Chr4	Araport11	CDS	8379124	8379342	.	+	2	transcript_id "AT4G14605.1"; gene_id "AT4G14605";
Chr4	Araport11	CDS	8379124	8379342	.	+	2	transcript_id "AT4G14605.2"; gene_id "AT4G14605";
Chr4	Araport11	exon	8379124	8379342	.	+	.	transcript_id "AT4G14605.1,AT4G14605.2"; gene_id "AT4G14605";
Chr4	Araport11	CDS	8379423	8380564	.	+	2	transcript_id "AT4G14605.1"; gene_id "AT4G14605";
Chr4	Araport11	CDS	8379423	8380564	.	+	2	transcript_id "AT4G14605.2"; gene_id "AT4G14605";
Chr4	Araport11	exon	8379423	8380714	.	+	.	transcript_id "AT4G14605.1,AT4G14605.2"; gene_id "AT4G14605";
Chr4	Araport11	three_prime_UTR	8380565	8380714	.	+	.	transcript_id "AT4G14605.1,AT4G14605.2"; gene_id "AT4G14605";
Chr4	Araport11	pseudogene	8380848	8383496	.	-	.	transcript_id "AT4G14610"; gene_id "AT4G14610";
Chr4	Araport11	pseudogenic_transcript	8380848	8383496	.	-	.	transcript_id "AT4G14610"; gene_id "AT4G14610.1";
Chr4	Araport11	pseudogenic_exon	8380848	8383496	.	-	.	transcript_id "AT4G14610.1"; gene_id "AT4G14610";
Chr4	Araport11	gene	8383727	8385249	.	+	.	transcript_id "AT4G14615"; gene_id "AT4G14615";
Chr4	Araport11	mRNA	8383727	8385249	.	+	.	transcript_id "AT4G14615"; gene_id "AT4G14615.1";
Chr4	Araport11	five_prime_UTR	8383727	8383841	.	+	.	transcript_id "AT4G14615.1"; gene_id "AT4G14615";
Chr4	Araport11	exon	8383727	8383970	.	+	.	transcript_id "AT4G14615.1"; gene_id "AT4G14615";
Chr4	Araport11	CDS	8383842	8383970	.	+	0	transcript_id "AT4G14615.1"; gene_id "AT4G14615";
Chr4	Araport11	protein	8383842	8384814	.	+	.	transcript_id "AT4G14615.1"; gene_id "AT4G14615";
Chr4	Araport11	CDS	8384713	8384814	.	+	0	transcript_id "AT4G14615.1"; gene_id "AT4G14615";
Chr4	Araport11	exon	8384713	8385249	.	+	.	transcript_id "AT4G14615.1"; gene_id "AT4G14615";
Chr4	Araport11	three_prime_UTR	8384815	8385249	.	+	.	transcript_id "AT4G14615.1"; gene_id "AT4G14615";
Chr4	Araport11	transposable_element	8388252	8388712	.	+	.	transcript_id "AT4TE37200"; gene_id "AT4TE37200";
Chr4	Araport11	transposon_fragment	8388252	8388712	.	+	.	transcript_id "AT4TE37200"; gene_id "AT4TE37200";
Chr4	Araport11	gene	8389040	8390833	.	-	.	transcript_id "AT4G14620"; gene_id "AT4G14620";
Chr4	Araport11	mRNA	8389040	8390833	.	-	.	transcript_id "AT4G14620"; gene_id "AT4G14620.1";
Chr4	Araport11	three_prime_UTR	8389040	8389245	.	-	.	transcript_id "AT4G14620.1"; gene_id "AT4G14620";
Chr4	Araport11	exon	8389040	8389751	.	-	.	transcript_id "AT4G14620.1"; gene_id "AT4G14620";
Chr4	Araport11	CDS	8389246	8389751	.	-	2	transcript_id "AT4G14620.1"; gene_id "AT4G14620";
Chr4	Araport11	protein	8389246	8390448	.	-	.	transcript_id "AT4G14620.1"; gene_id "AT4G14620";
Chr4	Araport11	exon	8389851	8390040	.	-	.	transcript_id "AT4G14620.1"; gene_id "AT4G14620";
Chr4	Araport11	CDS	8389851	8390040	.	-	0	transcript_id "AT4G14620.1"; gene_id "AT4G14620";
Chr4	Araport11	CDS	8390119	8390448	.	-	0	transcript_id "AT4G14620.1"; gene_id "AT4G14620";
Chr4	Araport11	exon	8390119	8390833	.	-	.	transcript_id "AT4G14620.1"; gene_id "AT4G14620";
Chr4	Araport11	five_prime_UTR	8390449	8390833	.	-	.	transcript_id "AT4G14620.1"; gene_id "AT4G14620";
Chr4	Araport11	uORF	8390606	8390701	.	-	0	transcript_id ""; gene_id "";
Chr4	Araport11	gene	8392825	8393860	.	+	.	transcript_id "AT4G14630"; gene_id "AT4G14630";
Chr4	Araport11	mRNA	8392825	8393860	.	+	.	transcript_id "AT4G14630"; gene_id "AT4G14630.1";
Chr4	Araport11	five_prime_UTR	8392825	8392919	.	+	.	transcript_id "AT4G14630.1"; gene_id "AT4G14630";
Chr4	Araport11	exon	8392825	8393049	.	+	.	transcript_id "AT4G14630.1"; gene_id "AT4G14630";
Chr4	Araport11	CDS	8392920	8393049	.	+	0	transcript_id "AT4G14630.1"; gene_id "AT4G14630";
Chr4	Araport11	protein	8392920	8393680	.	+	.	transcript_id "AT4G14630.1"; gene_id "AT4G14630";
Chr4	Araport11	CDS	8393142	8393680	.	+	2	transcript_id "AT4G14630.1"; gene_id "AT4G14630";
Chr4	Araport11	exon	8393142	8393860	.	+	.	transcript_id "AT4G14630.1"; gene_id "AT4G14630";
Chr4	Araport11	transposable_element	8393675	8394263	.	+	.	transcript_id "AT4TE37230"; gene_id "AT4TE37230";
Chr4	Araport11	transposon_fragment	8393675	8394263	.	+	.	transcript_id "AT4TE37230"; gene_id "AT4TE37230";
Chr4	Araport11	three_prime_UTR	8393681	8393860	.	+	.	transcript_id "AT4G14630.1"; gene_id "AT4G14630";
Chr4	Araport11	transposable_element	8395131	8395521	.	-	.	transcript_id "AT4TE37235"; gene_id "AT4TE37235";
Chr4	Araport11	transposon_fragment	8395131	8395521	.	-	.	transcript_id "AT4TE37235"; gene_id "AT4TE37235";
Chr4	Araport11	gene	8397693	8400226	.	+	.	transcript_id "AT4G14640"; gene_id "AT4G14640";
Chr4	Araport11	mRNA	8397693	8400200	.	+	.	transcript_id "AT4G14640"; gene_id "AT4G14640.2";
Chr4	Araport11	five_prime_UTR	8397693	8397962	.	+	.	transcript_id "AT4G14640.2"; gene_id "AT4G14640";
Chr4	Araport11	exon	8397693	8398145	.	+	.	transcript_id "AT4G14640.2"; gene_id "AT4G14640";
Chr4	Araport11	mRNA	8397712	8398705	.	+	.	transcript_id "AT4G14640"; gene_id "AT4G14640.3";
Chr4	Araport11	mRNA	8397712	8400226	.	+	.	transcript_id "AT4G14640"; gene_id "AT4G14640.1";
Chr4	Araport11	five_prime_UTR	8397712	8397799	.	+	.	transcript_id "AT4G14640.3,AT4G14640.1"; gene_id "AT4G14640";
Chr4	Araport11	exon	8397712	8397878	.	+	.	transcript_id "AT4G14640.3,AT4G14640.1"; gene_id "AT4G14640";
Chr4	Araport11	CDS	8397800	8397878	.	+	0	transcript_id "AT4G14640.3"; gene_id "AT4G14640";
Chr4	Araport11	CDS	8397800	8397878	.	+	0	transcript_id "AT4G14640.1"; gene_id "AT4G14640";
Chr4	Araport11	protein	8397800	8398695	.	+	.	transcript_id "AT4G14640.3"; gene_id "AT4G14640";
Chr4	Araport11	protein	8397800	8399996	.	+	.	transcript_id "AT4G14640.1"; gene_id "AT4G14640";
Chr4	Araport11	CDS	8397963	8398145	.	+	0	transcript_id "AT4G14640.2"; gene_id "AT4G14640";
Chr4	Araport11	protein	8397963	8399996	.	+	.	transcript_id "AT4G14640.2"; gene_id "AT4G14640";
Chr4	Araport11	CDS	8397988	8398145	.	+	2	transcript_id "AT4G14640.3"; gene_id "AT4G14640";
Chr4	Araport11	CDS	8397988	8398145	.	+	2	transcript_id "AT4G14640.1"; gene_id "AT4G14640";
Chr4	Araport11	exon	8397988	8398145	.	+	.	transcript_id "AT4G14640.3,AT4G14640.1"; gene_id "AT4G14640";
Chr4	Araport11	CDS	8398567	8398647	.	+	0	transcript_id "AT4G14640.2"; gene_id "AT4G14640";
Chr4	Araport11	CDS	8398567	8398695	.	+	0	transcript_id "AT4G14640.3"; gene_id "AT4G14640";
Chr4	Araport11	exon	8398567	8398705	.	+	.	transcript_id "AT4G14640.3"; gene_id "AT4G14640";
Chr4	Araport11	CDS	8398567	8398647	.	+	0	transcript_id "AT4G14640.1"; gene_id "AT4G14640";
Chr4	Araport11	exon	8398567	8398647	.	+	.	transcript_id "AT4G14640.2,AT4G14640.1"; gene_id "AT4G14640";
Chr4	Araport11	three_prime_UTR	8398696	8398705	.	+	.	transcript_id "AT4G14640.3"; gene_id "AT4G14640";
Chr4	Araport11	CDS	8399859	8399996	.	+	0	transcript_id "AT4G14640.2"; gene_id "AT4G14640";
Chr4	Araport11	exon	8399859	8400200	.	+	.	transcript_id "AT4G14640.2"; gene_id "AT4G14640";
Chr4	Araport11	CDS	8399859	8399996	.	+	0	transcript_id "AT4G14640.1"; gene_id "AT4G14640";
Chr4	Araport11	exon	8399859	8400226	.	+	.	transcript_id "AT4G14640.1"; gene_id "AT4G14640";
Chr4	Araport11	three_prime_UTR	8399997	8400200	.	+	.	transcript_id "AT4G14640.2"; gene_id "AT4G14640";
Chr4	Araport11	three_prime_UTR	8399997	8400226	.	+	.	transcript_id "AT4G14640.1"; gene_id "AT4G14640";
Chr4	Araport11	gene	8400533	8402961	.	-	.	transcript_id "AT4G14650"; gene_id "AT4G14650";
Chr4	Araport11	mRNA	8400533	8402961	.	-	.	transcript_id "AT4G14650"; gene_id "AT4G14650.1";
Chr4	Araport11	three_prime_UTR	8400533	8400759	.	-	.	transcript_id "AT4G14650.1"; gene_id "AT4G14650";
Chr4	Araport11	exon	8400533	8401886	.	-	.	transcript_id "AT4G14650.1"; gene_id "AT4G14650";
Chr4	Araport11	CDS	8400760	8401886	.	-	2	transcript_id "AT4G14650.1"; gene_id "AT4G14650";
Chr4	Araport11	protein	8400760	8402817	.	-	.	transcript_id "AT4G14650.1"; gene_id "AT4G14650";
Chr4	Araport11	exon	8401965	8402702	.	-	.	transcript_id "AT4G14650.1"; gene_id "AT4G14650";
Chr4	Araport11	CDS	8401965	8402702	.	-	2	transcript_id "AT4G14650.1"; gene_id "AT4G14650";
Chr4	Araport11	CDS	8402784	8402817	.	-	0	transcript_id "AT4G14650.1"; gene_id "AT4G14650";
Chr4	Araport11	exon	8402784	8402961	.	-	.	transcript_id "AT4G14650.1"; gene_id "AT4G14650";
Chr4	Araport11	five_prime_UTR	8402818	8402961	.	-	.	transcript_id "AT4G14650.1"; gene_id "AT4G14650";
Chr4	Araport11	gene	8406247	8407896	.	-	.	transcript_id "AT4G14660"; gene_id "AT4G14660";
Chr4	Araport11	mRNA	8406247	8407891	.	-	.	transcript_id "AT4G14660"; gene_id "AT4G14660.1";
Chr4	Araport11	three_prime_UTR	8406247	8406499	.	-	.	transcript_id "AT4G14660.1"; gene_id "AT4G14660";
Chr4	Araport11	exon	8406247	8407044	.	-	.	transcript_id "AT4G14660.1"; gene_id "AT4G14660";
Chr4	Araport11	mRNA	8406304	8407896	.	-	.	transcript_id "AT4G14660"; gene_id "AT4G14660.2";
Chr4	Araport11	three_prime_UTR	8406304	8406499	.	-	.	transcript_id "AT4G14660.2"; gene_id "AT4G14660";
Chr4	Araport11	exon	8406304	8407044	.	-	.	transcript_id "AT4G14660.2"; gene_id "AT4G14660";
Chr4	Araport11	mRNA	8406305	8407633	.	-	.	transcript_id "AT4G14660"; gene_id "AT4G14660.3";
Chr4	Araport11	three_prime_UTR	8406305	8406499	.	-	.	transcript_id "AT4G14660.3"; gene_id "AT4G14660";
Chr4	Araport11	exon	8406305	8407044	.	-	.	transcript_id "AT4G14660.3"; gene_id "AT4G14660";
Chr4	Araport11	CDS	8406500	8407036	.	-	0	transcript_id "AT4G14660.1"; gene_id "AT4G14660";
Chr4	Araport11	CDS	8406500	8407036	.	-	0	transcript_id "AT4G14660.2"; gene_id "AT4G14660";
Chr4	Araport11	CDS	8406500	8407036	.	-	0	transcript_id "AT4G14660.3"; gene_id "AT4G14660";
Chr4	Araport11	protein	8406500	8407036	.	-	.	transcript_id "AT4G14660.1"; gene_id "AT4G14660";
Chr4	Araport11	protein	8406500	8407036	.	-	.	transcript_id "AT4G14660.2"; gene_id "AT4G14660";
Chr4	Araport11	protein	8406500	8407036	.	-	.	transcript_id "AT4G14660.3"; gene_id "AT4G14660";
Chr4	Araport11	five_prime_UTR	8407037	8407044	.	-	.	transcript_id "AT4G14660.1,AT4G14660.2,AT4G14660.3"; gene_id "AT4G14660";
Chr4	Araport11	exon	8407552	8407896	.	-	.	transcript_id "AT4G14660.2"; gene_id "AT4G14660";
Chr4	Araport11	five_prime_UTR	8407552	8407896	.	-	.	transcript_id "AT4G14660.2"; gene_id "AT4G14660";
Chr4	Araport11	exon	8407612	8407633	.	-	.	transcript_id "AT4G14660.3"; gene_id "AT4G14660";
Chr4	Araport11	five_prime_UTR	8407612	8407633	.	-	.	transcript_id "AT4G14660.3"; gene_id "AT4G14660";
Chr4	Araport11	exon	8407711	8407891	.	-	.	transcript_id "AT4G14660.1"; gene_id "AT4G14660";
Chr4	Araport11	five_prime_UTR	8407711	8407891	.	-	.	transcript_id "AT4G14660.1"; gene_id "AT4G14660";
Chr4	Araport11	transposable_element	8407891	8408254	.	+	.	transcript_id "AT4TE37300"; gene_id "AT4TE37300";
Chr4	Araport11	transposon_fragment	8407891	8408254	.	+	.	transcript_id "AT4TE37300"; gene_id "AT4TE37300";
Chr4	Araport11	pseudogene	8408276	8408671	.	-	.	transcript_id "AT4G14661"; gene_id "AT4G14661";
Chr4	Araport11	pseudogenic_transcript	8408276	8408671	.	-	.	transcript_id "AT4G14661"; gene_id "AT4G14661.1";
Chr4	Araport11	pseudogenic_exon	8408276	8408671	.	-	.	transcript_id "AT4G14661.1"; gene_id "AT4G14661";
Chr4	Araport11	gene	8410054	8412557	.	+	.	transcript_id "AT4G14670"; gene_id "AT4G14670";
Chr4	Araport11	mRNA	8410054	8412557	.	+	.	transcript_id "AT4G14670"; gene_id "AT4G14670.1";
Chr4	Araport11	exon	8410054	8410284	.	+	.	transcript_id "AT4G14670.1"; gene_id "AT4G14670";
Chr4	Araport11	CDS	8410054	8410284	.	+	0	transcript_id "AT4G14670.1"; gene_id "AT4G14670";
Chr4	Araport11	protein	8410054	8412557	.	+	.	transcript_id "AT4G14670.1"; gene_id "AT4G14670";
Chr4	Araport11	exon	8410675	8411488	.	+	.	transcript_id "AT4G14670.1"; gene_id "AT4G14670";
Chr4	Araport11	CDS	8410675	8411488	.	+	0	transcript_id "AT4G14670.1"; gene_id "AT4G14670";
Chr4	Araport11	exon	8411579	8411763	.	+	.	transcript_id "AT4G14670.1"; gene_id "AT4G14670";
Chr4	Araport11	CDS	8411579	8411763	.	+	2	transcript_id "AT4G14670.1"; gene_id "AT4G14670";
Chr4	Araport11	exon	8411831	8412457	.	+	.	transcript_id "AT4G14670.1"; gene_id "AT4G14670";
Chr4	Araport11	CDS	8411831	8412457	.	+	0	transcript_id "AT4G14670.1"; gene_id "AT4G14670";
Chr4	Araport11	exon	8412543	8412557	.	+	.	transcript_id "AT4G14670.1"; gene_id "AT4G14670";
Chr4	Araport11	CDS	8412543	8412557	.	+	0	transcript_id "AT4G14670.1"; gene_id "AT4G14670";
Chr4	Araport11	gene	8412733	8413278	.	+	.	transcript_id "AT4G14675"; gene_id "AT4G14675";
Chr4	Araport11	mRNA	8412733	8413278	.	+	.	transcript_id "AT4G14675"; gene_id "AT4G14675.1";
Chr4	Araport11	exon	8412733	8412936	.	+	.	transcript_id "AT4G14675.1"; gene_id "AT4G14675";
Chr4	Araport11	CDS	8412733	8412936	.	+	0	transcript_id "AT4G14675.1"; gene_id "AT4G14675";
Chr4	Araport11	protein	8412733	8413278	.	+	.	transcript_id "AT4G14675.1"; gene_id "AT4G14675";
Chr4	Araport11	exon	8413003	8413278	.	+	.	transcript_id "AT4G14675.1"; gene_id "AT4G14675";
Chr4	Araport11	CDS	8413003	8413278	.	+	0	transcript_id "AT4G14675.1"; gene_id "AT4G14675";
Chr4	Araport11	gene	8413263	8415650	.	-	.	transcript_id "AT4G14680"; gene_id "AT4G14680";
Chr4	Araport11	mRNA	8413263	8415650	.	-	.	transcript_id "AT4G14680"; gene_id "AT4G14680.1";
Chr4	Araport11	three_prime_UTR	8413263	8413442	.	-	.	transcript_id "AT4G14680.1"; gene_id "AT4G14680";
Chr4	Araport11	exon	8413263	8413580	.	-	.	transcript_id "AT4G14680.1"; gene_id "AT4G14680";
Chr4	Araport11	mRNA	8413288	8415605	.	-	.	transcript_id "AT4G14680"; gene_id "AT4G14680.2";
Chr4	Araport11	three_prime_UTR	8413288	8413401	.	-	.	transcript_id "AT4G14680.2"; gene_id "AT4G14680";
Chr4	Araport11	exon	8413288	8413761	.	-	.	transcript_id "AT4G14680.2"; gene_id "AT4G14680";
Chr4	Araport11	CDS	8413402	8413761	.	-	0	transcript_id "AT4G14680.2"; gene_id "AT4G14680";
Chr4	Araport11	protein	8413402	8415311	.	-	.	transcript_id "AT4G14680.2"; gene_id "AT4G14680";
Chr4	Araport11	CDS	8413443	8413580	.	-	0	transcript_id "AT4G14680.1"; gene_id "AT4G14680";
Chr4	Araport11	protein	8413443	8415311	.	-	.	transcript_id "AT4G14680.1"; gene_id "AT4G14680";
Chr4	Araport11	exon	8413675	8413761	.	-	.	transcript_id "AT4G14680.1"; gene_id "AT4G14680";
Chr4	Araport11	CDS	8413675	8413761	.	-	0	transcript_id "AT4G14680.1"; gene_id "AT4G14680";
Chr4	Araport11	CDS	8413857	8414117	.	-	0	transcript_id "AT4G14680.1"; gene_id "AT4G14680";
Chr4	Araport11	CDS	8413857	8414117	.	-	0	transcript_id "AT4G14680.2"; gene_id "AT4G14680";
Chr4	Araport11	exon	8413857	8414117	.	-	.	transcript_id "AT4G14680.1,AT4G14680.2"; gene_id "AT4G14680";
Chr4	Araport11	CDS	8414204	8414609	.	-	1	transcript_id "AT4G14680.1"; gene_id "AT4G14680";
Chr4	Araport11	CDS	8414204	8414609	.	-	1	transcript_id "AT4G14680.2"; gene_id "AT4G14680";
Chr4	Araport11	exon	8414204	8414609	.	-	.	transcript_id "AT4G14680.1,AT4G14680.2"; gene_id "AT4G14680";
Chr4	Araport11	CDS	8414806	8415311	.	-	0	transcript_id "AT4G14680.1"; gene_id "AT4G14680";
Chr4	Araport11	exon	8414806	8415650	.	-	.	transcript_id "AT4G14680.1"; gene_id "AT4G14680";
Chr4	Araport11	CDS	8414806	8415311	.	-	0	transcript_id "AT4G14680.2"; gene_id "AT4G14680";
Chr4	Araport11	exon	8414806	8415605	.	-	.	transcript_id "AT4G14680.2"; gene_id "AT4G14680";
Chr4	Araport11	five_prime_UTR	8415312	8415650	.	-	.	transcript_id "AT4G14680.1"; gene_id "AT4G14680";
Chr4	Araport11	five_prime_UTR	8415312	8415605	.	-	.	transcript_id "AT4G14680.2"; gene_id "AT4G14680";
Chr4	Araport11	transposable_element	8417120	8417325	.	-	.	transcript_id "AT4TE37350"; gene_id "AT4TE37350";
Chr4	Araport11	transposon_fragment	8417120	8417325	.	-	.	transcript_id "AT4TE37350"; gene_id "AT4TE37350";
Chr4	Araport11	gene	8418242	8419325	.	+	.	transcript_id "AT4G14690"; gene_id "AT4G14690";
Chr4	Araport11	mRNA	8418242	8419325	.	+	.	transcript_id "AT4G14690"; gene_id "AT4G14690.1";
Chr4	Araport11	five_prime_UTR	8418242	8418372	.	+	.	transcript_id "AT4G14690.1"; gene_id "AT4G14690";
Chr4	Araport11	exon	8418242	8418507	.	+	.	transcript_id "AT4G14690.1"; gene_id "AT4G14690";
Chr4	Araport11	CDS	8418373	8418507	.	+	0	transcript_id "AT4G14690.1"; gene_id "AT4G14690";
Chr4	Araport11	protein	8418373	8419129	.	+	.	transcript_id "AT4G14690.1"; gene_id "AT4G14690";
Chr4	Araport11	exon	8418602	8418703	.	+	.	transcript_id "AT4G14690.1"; gene_id "AT4G14690";
Chr4	Araport11	CDS	8418602	8418703	.	+	0	transcript_id "AT4G14690.1"; gene_id "AT4G14690";
Chr4	Araport11	CDS	8418785	8419129	.	+	0	transcript_id "AT4G14690.1"; gene_id "AT4G14690";
Chr4	Araport11	exon	8418785	8419325	.	+	.	transcript_id "AT4G14690.1"; gene_id "AT4G14690";
Chr4	Araport11	three_prime_UTR	8419130	8419325	.	+	.	transcript_id "AT4G14690.1"; gene_id "AT4G14690";
Chr4	Araport11	gene	8419570	8421070	.	+	.	transcript_id "AT4G14695"; gene_id "AT4G14695";
Chr4	Araport11	mRNA	8419570	8421042	.	+	.	transcript_id "AT4G14695"; gene_id "AT4G14695.1";
Chr4	Araport11	exon	8419570	8419680	.	+	.	transcript_id "AT4G14695.1"; gene_id "AT4G14695";
Chr4	Araport11	five_prime_UTR	8419570	8419680	.	+	.	transcript_id "AT4G14695.1"; gene_id "AT4G14695";
Chr4	Araport11	mRNA	8419595	8421070	.	+	.	transcript_id "AT4G14695"; gene_id "AT4G14695.3";
Chr4	Araport11	five_prime_UTR	8419595	8419832	.	+	.	transcript_id "AT4G14695.3"; gene_id "AT4G14695";
Chr4	Araport11	exon	8419595	8419887	.	+	.	transcript_id "AT4G14695.3"; gene_id "AT4G14695";
Chr4	Araport11	mRNA	8419632	8421049	.	+	.	transcript_id "AT4G14695"; gene_id "AT4G14695.2";
Chr4	Araport11	five_prime_UTR	8419632	8419832	.	+	.	transcript_id "AT4G14695.2"; gene_id "AT4G14695";
Chr4	Araport11	exon	8419632	8419887	.	+	.	transcript_id "AT4G14695.2"; gene_id "AT4G14695";
Chr4	Araport11	five_prime_UTR	8419782	8419832	.	+	.	transcript_id "AT4G14695.1"; gene_id "AT4G14695";
Chr4	Araport11	exon	8419782	8419887	.	+	.	transcript_id "AT4G14695.1"; gene_id "AT4G14695";
Chr4	Araport11	CDS	8419833	8419887	.	+	0	transcript_id "AT4G14695.1"; gene_id "AT4G14695";
Chr4	Araport11	CDS	8419833	8419887	.	+	0	transcript_id "AT4G14695.3"; gene_id "AT4G14695";
Chr4	Araport11	CDS	8419833	8419887	.	+	0	transcript_id "AT4G14695.2"; gene_id "AT4G14695";
Chr4	Araport11	protein	8419833	8420845	.	+	.	transcript_id "AT4G14695.1"; gene_id "AT4G14695";
Chr4	Araport11	protein	8419833	8420845	.	+	.	transcript_id "AT4G14695.3"; gene_id "AT4G14695";
Chr4	Araport11	protein	8419833	8420845	.	+	.	transcript_id "AT4G14695.2"; gene_id "AT4G14695";
Chr4	Araport11	CDS	8420110	8420208	.	+	2	transcript_id "AT4G14695.1"; gene_id "AT4G14695";
Chr4	Araport11	CDS	8420110	8420208	.	+	2	transcript_id "AT4G14695.3"; gene_id "AT4G14695";
Chr4	Araport11	exon	8420110	8420208	.	+	.	transcript_id "AT4G14695.1,AT4G14695.3"; gene_id "AT4G14695";
Chr4	Araport11	exon	8420164	8420208	.	+	.	transcript_id "AT4G14695.2"; gene_id "AT4G14695";
Chr4	Araport11	CDS	8420164	8420208	.	+	2	transcript_id "AT4G14695.2"; gene_id "AT4G14695";
Chr4	Araport11	CDS	8420295	8420347	.	+	2	transcript_id "AT4G14695.1"; gene_id "AT4G14695";
Chr4	Araport11	CDS	8420295	8420347	.	+	2	transcript_id "AT4G14695.3"; gene_id "AT4G14695";
Chr4	Araport11	CDS	8420295	8420347	.	+	2	transcript_id "AT4G14695.2"; gene_id "AT4G14695";
Chr4	Araport11	exon	8420295	8420347	.	+	.	transcript_id "AT4G14695.1,AT4G14695.3,AT4G14695.2"; gene_id "AT4G14695";
Chr4	Araport11	CDS	8420445	8420518	.	+	0	transcript_id "AT4G14695.1"; gene_id "AT4G14695";
Chr4	Araport11	CDS	8420445	8420518	.	+	0	transcript_id "AT4G14695.3"; gene_id "AT4G14695";
Chr4	Araport11	CDS	8420445	8420518	.	+	0	transcript_id "AT4G14695.2"; gene_id "AT4G14695";
Chr4	Araport11	exon	8420445	8420518	.	+	.	transcript_id "AT4G14695.1,AT4G14695.3,AT4G14695.2"; gene_id "AT4G14695";
Chr4	Araport11	CDS	8420797	8420845	.	+	1	transcript_id "AT4G14695.1"; gene_id "AT4G14695";
Chr4	Araport11	exon	8420797	8421042	.	+	.	transcript_id "AT4G14695.1"; gene_id "AT4G14695";
Chr4	Araport11	CDS	8420797	8420845	.	+	1	transcript_id "AT4G14695.3"; gene_id "AT4G14695";
Chr4	Araport11	exon	8420797	8421070	.	+	.	transcript_id "AT4G14695.3"; gene_id "AT4G14695";
Chr4	Araport11	CDS	8420797	8420845	.	+	1	transcript_id "AT4G14695.2"; gene_id "AT4G14695";
Chr4	Araport11	exon	8420797	8421049	.	+	.	transcript_id "AT4G14695.2"; gene_id "AT4G14695";
Chr4	Araport11	three_prime_UTR	8420846	8421042	.	+	.	transcript_id "AT4G14695.1"; gene_id "AT4G14695";
Chr4	Araport11	three_prime_UTR	8420846	8421070	.	+	.	transcript_id "AT4G14695.3"; gene_id "AT4G14695";
Chr4	Araport11	three_prime_UTR	8420846	8421049	.	+	.	transcript_id "AT4G14695.2"; gene_id "AT4G14695";
Chr4	Araport11	transposable_element	8421127	8422149	.	+	.	transcript_id "AT4TE37370"; gene_id "AT4TE37370";
Chr4	Araport11	transposon_fragment	8421127	8422149	.	+	.	transcript_id "AT4TE37370"; gene_id "AT4TE37370";
Chr4	Araport11	gene	8422173	8424760	.	+	.	transcript_id "AT4G14700"; gene_id "AT4G14700";
Chr4	Araport11	mRNA	8422173	8424760	.	+	.	transcript_id "AT4G14700"; gene_id "AT4G14700.1";
Chr4	Araport11	five_prime_UTR	8422173	8422235	.	+	.	transcript_id "AT4G14700.1"; gene_id "AT4G14700";
Chr4	Araport11	exon	8422231	8424760	.	+	.	transcript_id "AT4G14700.1"; gene_id "AT4G14700";
Chr4	Araport11	CDS	8422236	8424665	.	+	0	transcript_id "AT4G14700.1"; gene_id "AT4G14700";
Chr4	Araport11	protein	8422236	8424665	.	+	.	transcript_id "AT4G14700.1"; gene_id "AT4G14700";
Chr4	Araport11	gene	8422818	8423642	.	-	.	transcript_id ""; gene_id "";
Chr4	Araport11	antisense_lncRNA	8422818	8423642	.	-	.	transcript_id "AT4G06210"; gene_id "AT4G06210.1";
Chr4	Araport11	exon	8422818	8423642	.	-	.	transcript_id "AT4G06210.1"; gene_id "AT4G06210";
Chr4	Araport11	three_prime_UTR	8424666	8424760	.	+	.	transcript_id "AT4G14700.1"; gene_id "AT4G14700";
Chr4	Araport11	gene	8424667	8426575	.	-	.	transcript_id "AT4G14710"; gene_id "AT4G14710";
Chr4	Araport11	mRNA	8424667	8426555	.	-	.	transcript_id "AT4G14710"; gene_id "AT4G14710.4";
Chr4	Araport11	three_prime_UTR	8424667	8424942	.	-	.	transcript_id "AT4G14710.4"; gene_id "AT4G14710";
Chr4	Araport11	exon	8424667	8424955	.	-	.	transcript_id "AT4G14710.4"; gene_id "AT4G14710";
Chr4	Araport11	mRNA	8424667	8426558	.	-	.	transcript_id "AT4G14710"; gene_id "AT4G14710.3";
Chr4	Araport11	mRNA	8424667	8426558	.	-	.	transcript_id "AT4G14710"; gene_id "AT4G14710.2";
Chr4	Araport11	mRNA	8424667	8426575	.	-	.	transcript_id "AT4G14710"; gene_id "AT4G14710.1";
Chr4	Araport11	three_prime_UTR	8424667	8424896	.	-	.	transcript_id "AT4G14710.3,AT4G14710.2,AT4G14710.1"; gene_id "AT4G14710";
Chr4	Araport11	exon	8424667	8424960	.	-	.	transcript_id "AT4G14710.3,AT4G14710.2,AT4G14710.1"; gene_id "AT4G14710";
Chr4	Araport11	mRNA	8424703	8426471	.	-	.	transcript_id "AT4G14710"; gene_id "AT4G14710.5";
Chr4	Araport11	three_prime_UTR	8424703	8424896	.	-	.	transcript_id "AT4G14710.5"; gene_id "AT4G14710";
Chr4	Araport11	exon	8424703	8424960	.	-	.	transcript_id "AT4G14710.5"; gene_id "AT4G14710";
Chr4	Araport11	CDS	8424897	8424960	.	-	1	transcript_id "AT4G14710.3"; gene_id "AT4G14710";
Chr4	Araport11	CDS	8424897	8424960	.	-	1	transcript_id "AT4G14710.2"; gene_id "AT4G14710";
Chr4	Araport11	CDS	8424897	8424960	.	-	1	transcript_id "AT4G14710.1"; gene_id "AT4G14710";
Chr4	Araport11	CDS	8424897	8424960	.	-	1	transcript_id "AT4G14710.5"; gene_id "AT4G14710";
Chr4	Araport11	mRNA	8424897	8426566	.	-	.	transcript_id "AT4G14710"; gene_id "AT4G14710.6";
Chr4	Araport11	exon	8424897	8424960	.	-	.	transcript_id "AT4G14710.6"; gene_id "AT4G14710";
Chr4	Araport11	CDS	8424897	8424960	.	-	1	transcript_id "AT4G14710.6"; gene_id "AT4G14710";
Chr4	Araport11	protein	8424897	8425979	.	-	.	transcript_id "AT4G14710.6"; gene_id "AT4G14710";
Chr4	Araport11	protein	8424897	8426174	.	-	.	transcript_id "AT4G14710.5"; gene_id "AT4G14710";
Chr4	Araport11	protein	8424897	8426360	.	-	.	transcript_id "AT4G14710.3"; gene_id "AT4G14710";
Chr4	Araport11	protein	8424897	8426360	.	-	.	transcript_id "AT4G14710.2"; gene_id "AT4G14710";
Chr4	Araport11	protein	8424897	8426360	.	-	.	transcript_id "AT4G14710.1"; gene_id "AT4G14710";
Chr4	Araport11	CDS	8424943	8424955	.	-	1	transcript_id "AT4G14710.4"; gene_id "AT4G14710";
Chr4	Araport11	protein	8424943	8426360	.	-	.	transcript_id "AT4G14710.4"; gene_id "AT4G14710";
Chr4	Araport11	CDS	8425074	8425144	.	-	0	transcript_id "AT4G14710.4"; gene_id "AT4G14710";
Chr4	Araport11	exon	8425074	8425147	.	-	.	transcript_id "AT4G14710.3"; gene_id "AT4G14710";
Chr4	Araport11	CDS	8425074	8425147	.	-	0	transcript_id "AT4G14710.3"; gene_id "AT4G14710";
Chr4	Araport11	CDS	8425074	8425144	.	-	0	transcript_id "AT4G14710.2"; gene_id "AT4G14710";
Chr4	Araport11	CDS	8425074	8425144	.	-	0	transcript_id "AT4G14710.1"; gene_id "AT4G14710";
Chr4	Araport11	CDS	8425074	8425144	.	-	0	transcript_id "AT4G14710.5"; gene_id "AT4G14710";
Chr4	Araport11	CDS	8425074	8425144	.	-	0	transcript_id "AT4G14710.6"; gene_id "AT4G14710";
Chr4	Araport11	exon	8425074	8425144	.	-	.	transcript_id "AT4G14710.4,AT4G14710.2,AT4G14710.1,AT4G14710.5,AT4G14710.6"; gene_id "AT4G14710";
Chr4	Araport11	CDS	8425228	8425352	.	-	2	transcript_id "AT4G14710.4"; gene_id "AT4G14710";
Chr4	Araport11	CDS	8425228	8425352	.	-	2	transcript_id "AT4G14710.3"; gene_id "AT4G14710";
Chr4	Araport11	CDS	8425228	8425352	.	-	2	transcript_id "AT4G14710.2"; gene_id "AT4G14710";
Chr4	Araport11	CDS	8425228	8425352	.	-	2	transcript_id "AT4G14710.1"; gene_id "AT4G14710";
Chr4	Araport11	CDS	8425228	8425352	.	-	2	transcript_id "AT4G14710.5"; gene_id "AT4G14710";
Chr4	Araport11	CDS	8425228	8425352	.	-	2	transcript_id "AT4G14710.6"; gene_id "AT4G14710";
Chr4	Araport11	exon	8425228	8425352	.	-	.	transcript_id "AT4G14710.4,AT4G14710.3,AT4G14710.2,AT4G14710.1,AT4G14710.5,AT4G14710.6"; gene_id "AT4G14710";
Chr4	Araport11	CDS	8425430	8425544	.	-	0	transcript_id "AT4G14710.4"; gene_id "AT4G14710";
Chr4	Araport11	CDS	8425430	8425544	.	-	0	transcript_id "AT4G14710.3"; gene_id "AT4G14710";
Chr4	Araport11	CDS	8425430	8425544	.	-	0	transcript_id "AT4G14710.2"; gene_id "AT4G14710";
Chr4	Araport11	CDS	8425430	8425544	.	-	0	transcript_id "AT4G14710.1"; gene_id "AT4G14710";
Chr4	Araport11	CDS	8425430	8425544	.	-	0	transcript_id "AT4G14710.5"; gene_id "AT4G14710";
Chr4	Araport11	CDS	8425430	8425544	.	-	0	transcript_id "AT4G14710.6"; gene_id "AT4G14710";
Chr4	Araport11	exon	8425430	8425544	.	-	.	transcript_id "AT4G14710.4,AT4G14710.3,AT4G14710.2,AT4G14710.1,AT4G14710.5,AT4G14710.6"; gene_id "AT4G14710";
Chr4	Araport11	CDS	8425731	8425825	.	-	2	transcript_id "AT4G14710.4"; gene_id "AT4G14710";
Chr4	Araport11	CDS	8425731	8425825	.	-	2	transcript_id "AT4G14710.3"; gene_id "AT4G14710";
Chr4	Araport11	CDS	8425731	8425825	.	-	2	transcript_id "AT4G14710.2"; gene_id "AT4G14710";
Chr4	Araport11	CDS	8425731	8425825	.	-	2	transcript_id "AT4G14710.1"; gene_id "AT4G14710";
Chr4	Araport11	CDS	8425731	8425825	.	-	2	transcript_id "AT4G14710.5"; gene_id "AT4G14710";
Chr4	Araport11	CDS	8425731	8425825	.	-	2	transcript_id "AT4G14710.6"; gene_id "AT4G14710";
Chr4	Araport11	exon	8425731	8425825	.	-	.	transcript_id "AT4G14710.4,AT4G14710.3,AT4G14710.2,AT4G14710.1,AT4G14710.5,AT4G14710.6"; gene_id "AT4G14710";
Chr4	Araport11	CDS	8425901	8426012	.	-	0	transcript_id "AT4G14710.4"; gene_id "AT4G14710";
Chr4	Araport11	CDS	8425901	8426012	.	-	0	transcript_id "AT4G14710.3"; gene_id "AT4G14710";
Chr4	Araport11	CDS	8425901	8426012	.	-	0	transcript_id "AT4G14710.2"; gene_id "AT4G14710";
Chr4	Araport11	CDS	8425901	8426012	.	-	0	transcript_id "AT4G14710.1"; gene_id "AT4G14710";
Chr4	Araport11	CDS	8425901	8426012	.	-	0	transcript_id "AT4G14710.5"; gene_id "AT4G14710";
Chr4	Araport11	exon	8425901	8426012	.	-	.	transcript_id "AT4G14710.4,AT4G14710.3,AT4G14710.2,AT4G14710.1,AT4G14710.5"; gene_id "AT4G14710";
Chr4	Araport11	CDS	8425901	8425979	.	-	0	transcript_id "AT4G14710.6"; gene_id "AT4G14710";
Chr4	Araport11	exon	8425901	8426275	.	-	.	transcript_id "AT4G14710.6"; gene_id "AT4G14710";
Chr4	Araport11	five_prime_UTR	8425980	8426275	.	-	.	transcript_id "AT4G14710.6"; gene_id "AT4G14710";
Chr4	Araport11	gene	8425991	8426365	.	+	.	transcript_id ""; gene_id "";
Chr4	Araport11	antisense_lncRNA	8425991	8426365	.	+	.	transcript_id "AT4G06215"; gene_id "AT4G06215.1";
Chr4	Araport11	exon	8425991	8426365	.	+	.	transcript_id "AT4G06215.1"; gene_id "AT4G06215";
Chr4	Araport11	CDS	8426151	8426174	.	-	0	transcript_id "AT4G14710.5"; gene_id "AT4G14710";
Chr4	Araport11	exon	8426151	8426275	.	-	.	transcript_id "AT4G14710.5"; gene_id "AT4G14710";
Chr4	Araport11	five_prime_UTR	8426175	8426275	.	-	.	transcript_id "AT4G14710.5"; gene_id "AT4G14710";
Chr4	Araport11	CDS	8426343	8426360	.	-	0	transcript_id "AT4G14710.4"; gene_id "AT4G14710";
Chr4	Araport11	exon	8426343	8426555	.	-	.	transcript_id "AT4G14710.4"; gene_id "AT4G14710";
Chr4	Araport11	CDS	8426343	8426360	.	-	0	transcript_id "AT4G14710.3"; gene_id "AT4G14710";
Chr4	Araport11	exon	8426343	8426558	.	-	.	transcript_id "AT4G14710.3"; gene_id "AT4G14710";
Chr4	Araport11	CDS	8426343	8426360	.	-	0	transcript_id "AT4G14710.2"; gene_id "AT4G14710";
Chr4	Araport11	exon	8426343	8426451	.	-	.	transcript_id "AT4G14710.2"; gene_id "AT4G14710";
Chr4	Araport11	CDS	8426343	8426360	.	-	0	transcript_id "AT4G14710.1"; gene_id "AT4G14710";
Chr4	Araport11	exon	8426343	8426575	.	-	.	transcript_id "AT4G14710.1"; gene_id "AT4G14710";
Chr4	Araport11	exon	8426343	8426471	.	-	.	transcript_id "AT4G14710.5"; gene_id "AT4G14710";
Chr4	Araport11	five_prime_UTR	8426343	8426471	.	-	.	transcript_id "AT4G14710.5"; gene_id "AT4G14710";
Chr4	Araport11	exon	8426343	8426566	.	-	.	transcript_id "AT4G14710.6"; gene_id "AT4G14710";
Chr4	Araport11	five_prime_UTR	8426343	8426566	.	-	.	transcript_id "AT4G14710.6"; gene_id "AT4G14710";
Chr4	Araport11	five_prime_UTR	8426361	8426555	.	-	.	transcript_id "AT4G14710.4"; gene_id "AT4G14710";
Chr4	Araport11	five_prime_UTR	8426361	8426558	.	-	.	transcript_id "AT4G14710.3"; gene_id "AT4G14710";
Chr4	Araport11	five_prime_UTR	8426361	8426451	.	-	.	transcript_id "AT4G14710.2"; gene_id "AT4G14710";
Chr4	Araport11	five_prime_UTR	8426361	8426575	.	-	.	transcript_id "AT4G14710.1"; gene_id "AT4G14710";
Chr4	Araport11	exon	8426525	8426558	.	-	.	transcript_id "AT4G14710.2"; gene_id "AT4G14710";
Chr4	Araport11	five_prime_UTR	8426525	8426558	.	-	.	transcript_id "AT4G14710.2"; gene_id "AT4G14710";
Chr4	Araport11	gene	8426677	8429720	.	-	.	transcript_id "AT4G14713"; gene_id "AT4G14713";
Chr4	Araport11	mRNA	8426677	8429667	.	-	.	transcript_id "AT4G14713"; gene_id "AT4G14713.2";
Chr4	Araport11	mRNA	8426677	8429720	.	-	.	transcript_id "AT4G14713"; gene_id "AT4G14713.3";
Chr4	Araport11	three_prime_UTR	8426677	8427091	.	-	.	transcript_id "AT4G14713.2,AT4G14713.3"; gene_id "AT4G14713";
Chr4	Araport11	mRNA	8426677	8429720	.	-	.	transcript_id "AT4G14713"; gene_id "AT4G14713.1";
Chr4	Araport11	three_prime_UTR	8426677	8427083	.	-	.	transcript_id "AT4G14713.1"; gene_id "AT4G14713";
Chr4	Araport11	exon	8426677	8427091	.	-	.	transcript_id "AT4G14713.2,AT4G14713.3,AT4G14713.1"; gene_id "AT4G14713";
Chr4	Araport11	mRNA	8426710	8429681	.	-	.	transcript_id "AT4G14713"; gene_id "AT4G14713.4";
Chr4	Araport11	mRNA	8426710	8429720	.	-	.	transcript_id "AT4G14713"; gene_id "AT4G14713.5";
Chr4	Araport11	exon	8426710	8427091	.	-	.	transcript_id "AT4G14713.4,AT4G14713.5"; gene_id "AT4G14713";
Chr4	Araport11	three_prime_UTR	8426710	8427091	.	-	.	transcript_id "AT4G14713.4,AT4G14713.5"; gene_id "AT4G14713";
Chr4	Araport11	CDS	8427084	8427091	.	-	2	transcript_id "AT4G14713.1"; gene_id "AT4G14713";
Chr4	Araport11	protein	8427084	8429525	.	-	.	transcript_id "AT4G14713.1"; gene_id "AT4G14713";
Chr4	Araport11	three_prime_UTR	8427175	8427387	.	-	.	transcript_id "AT4G14713.2"; gene_id "AT4G14713";
Chr4	Araport11	CDS	8427175	8427362	.	-	1	transcript_id "AT4G14713.1"; gene_id "AT4G14713";
Chr4	Araport11	exon	8427175	8427362	.	-	.	transcript_id "AT4G14713.3,AT4G14713.1,AT4G14713.4"; gene_id "AT4G14713";
Chr4	Araport11	three_prime_UTR	8427175	8427362	.	-	.	transcript_id "AT4G14713.3,AT4G14713.4"; gene_id "AT4G14713";
Chr4	Araport11	three_prime_UTR	8427175	8427491	.	-	.	transcript_id "AT4G14713.5"; gene_id "AT4G14713";
Chr4	Araport11	exon	8427175	8427491	.	-	.	transcript_id "AT4G14713.2,AT4G14713.5"; gene_id "AT4G14713";
Chr4	Araport11	CDS	8427388	8427491	.	-	2	transcript_id "AT4G14713.2"; gene_id "AT4G14713";
Chr4	Araport11	protein	8427388	8429525	.	-	.	transcript_id "AT4G14713.2"; gene_id "AT4G14713";
Chr4	Araport11	three_prime_UTR	8427428	8427599	.	-	.	transcript_id "AT4G14713.3"; gene_id "AT4G14713";
Chr4	Araport11	exon	8427428	8427742	.	-	.	transcript_id "AT4G14713.3"; gene_id "AT4G14713";
Chr4	Araport11	exon	8427428	8427491	.	-	.	transcript_id "AT4G14713.1"; gene_id "AT4G14713";
Chr4	Araport11	CDS	8427428	8427491	.	-	2	transcript_id "AT4G14713.1"; gene_id "AT4G14713";
Chr4	Araport11	three_prime_UTR	8427428	8428061	.	-	.	transcript_id "AT4G14713.4"; gene_id "AT4G14713";
Chr4	Araport11	exon	8427428	8428205	.	-	.	transcript_id "AT4G14713.4"; gene_id "AT4G14713";
Chr4	Araport11	CDS	8427600	8427742	.	-	2	transcript_id "AT4G14713.3"; gene_id "AT4G14713";
Chr4	Araport11	protein	8427600	8429525	.	-	.	transcript_id "AT4G14713.3"; gene_id "AT4G14713";
Chr4	Araport11	CDS	8427683	8427742	.	-	2	transcript_id "AT4G14713.2"; gene_id "AT4G14713";
Chr4	Araport11	CDS	8427683	8427742	.	-	2	transcript_id "AT4G14713.1"; gene_id "AT4G14713";
Chr4	Araport11	exon	8427683	8427742	.	-	.	transcript_id "AT4G14713.2,AT4G14713.1"; gene_id "AT4G14713";
Chr4	Araport11	three_prime_UTR	8427683	8428061	.	-	.	transcript_id "AT4G14713.5"; gene_id "AT4G14713";
Chr4	Araport11	exon	8427683	8428205	.	-	.	transcript_id "AT4G14713.5"; gene_id "AT4G14713";
Chr4	Araport11	CDS	8428062	8428205	.	-	0	transcript_id "AT4G14713.4"; gene_id "AT4G14713";
Chr4	Araport11	CDS	8428062	8428205	.	-	0	transcript_id "AT4G14713.5"; gene_id "AT4G14713";
Chr4	Araport11	protein	8428062	8429525	.	-	.	transcript_id "AT4G14713.4"; gene_id "AT4G14713";
Chr4	Araport11	protein	8428062	8429525	.	-	.	transcript_id "AT4G14713.5"; gene_id "AT4G14713";
Chr4	Araport11	CDS	8428109	8428205	.	-	0	transcript_id "AT4G14713.2"; gene_id "AT4G14713";
Chr4	Araport11	CDS	8428109	8428205	.	-	0	transcript_id "AT4G14713.3"; gene_id "AT4G14713";
Chr4	Araport11	CDS	8428109	8428205	.	-	0	transcript_id "AT4G14713.1"; gene_id "AT4G14713";
Chr4	Araport11	exon	8428109	8428205	.	-	.	transcript_id "AT4G14713.2,AT4G14713.3,AT4G14713.1"; gene_id "AT4G14713";
Chr4	Araport11	CDS	8428294	8428384	.	-	1	transcript_id "AT4G14713.2"; gene_id "AT4G14713";
Chr4	Araport11	CDS	8428294	8428384	.	-	1	transcript_id "AT4G14713.3"; gene_id "AT4G14713";
Chr4	Araport11	CDS	8428294	8428384	.	-	1	transcript_id "AT4G14713.1"; gene_id "AT4G14713";
Chr4	Araport11	CDS	8428294	8428384	.	-	1	transcript_id "AT4G14713.4"; gene_id "AT4G14713";
Chr4	Araport11	CDS	8428294	8428384	.	-	1	transcript_id "AT4G14713.5"; gene_id "AT4G14713";
Chr4	Araport11	exon	8428294	8428384	.	-	.	transcript_id "AT4G14713.2,AT4G14713.3,AT4G14713.1,AT4G14713.4,AT4G14713.5"; gene_id "AT4G14713";
Chr4	Araport11	CDS	8428850	8429025	.	-	0	transcript_id "AT4G14713.2"; gene_id "AT4G14713";
Chr4	Araport11	CDS	8428850	8429025	.	-	0	transcript_id "AT4G14713.3"; gene_id "AT4G14713";
Chr4	Araport11	CDS	8428850	8429025	.	-	0	transcript_id "AT4G14713.1"; gene_id "AT4G14713";
Chr4	Araport11	CDS	8428850	8429025	.	-	0	transcript_id "AT4G14713.4"; gene_id "AT4G14713";
Chr4	Araport11	CDS	8428850	8429025	.	-	0	transcript_id "AT4G14713.5"; gene_id "AT4G14713";
Chr4	Araport11	exon	8428850	8429025	.	-	.	transcript_id "AT4G14713.2,AT4G14713.3,AT4G14713.1,AT4G14713.4,AT4G14713.5"; gene_id "AT4G14713";
Chr4	Araport11	CDS	8429125	8429264	.	-	2	transcript_id "AT4G14713.2"; gene_id "AT4G14713";
Chr4	Araport11	CDS	8429125	8429264	.	-	2	transcript_id "AT4G14713.3"; gene_id "AT4G14713";
Chr4	Araport11	CDS	8429125	8429264	.	-	2	transcript_id "AT4G14713.1"; gene_id "AT4G14713";
Chr4	Araport11	CDS	8429125	8429264	.	-	2	transcript_id "AT4G14713.4"; gene_id "AT4G14713";
Chr4	Araport11	CDS	8429125	8429264	.	-	2	transcript_id "AT4G14713.5"; gene_id "AT4G14713";
Chr4	Araport11	exon	8429125	8429264	.	-	.	transcript_id "AT4G14713.2,AT4G14713.3,AT4G14713.1,AT4G14713.4,AT4G14713.5"; gene_id "AT4G14713";
Chr4	Araport11	CDS	8429408	8429525	.	-	0	transcript_id "AT4G14713.2"; gene_id "AT4G14713";
Chr4	Araport11	exon	8429408	8429667	.	-	.	transcript_id "AT4G14713.2"; gene_id "AT4G14713";
Chr4	Araport11	CDS	8429408	8429525	.	-	0	transcript_id "AT4G14713.3"; gene_id "AT4G14713";
Chr4	Araport11	CDS	8429408	8429525	.	-	0	transcript_id "AT4G14713.1"; gene_id "AT4G14713";
Chr4	Araport11	CDS	8429408	8429525	.	-	0	transcript_id "AT4G14713.4"; gene_id "AT4G14713";
Chr4	Araport11	exon	8429408	8429681	.	-	.	transcript_id "AT4G14713.4"; gene_id "AT4G14713";
Chr4	Araport11	CDS	8429408	8429525	.	-	0	transcript_id "AT4G14713.5"; gene_id "AT4G14713";
Chr4	Araport11	exon	8429408	8429720	.	-	.	transcript_id "AT4G14713.3,AT4G14713.1,AT4G14713.5"; gene_id "AT4G14713";
Chr4	Araport11	five_prime_UTR	8429526	8429667	.	-	.	transcript_id "AT4G14713.2"; gene_id "AT4G14713";
Chr4	Araport11	five_prime_UTR	8429526	8429681	.	-	.	transcript_id "AT4G14713.4"; gene_id "AT4G14713";
Chr4	Araport11	five_prime_UTR	8429526	8429720	.	-	.	transcript_id "AT4G14713.3,AT4G14713.1,AT4G14713.5"; gene_id "AT4G14713";
Chr4	Araport11	gene	8430207	8431963	.	-	.	transcript_id "AT4G14716"; gene_id "AT4G14716";
Chr4	Araport11	mRNA	8430207	8431963	.	-	.	transcript_id "AT4G14716"; gene_id "AT4G14716.1";
Chr4	Araport11	mRNA	8430207	8431963	.	-	.	transcript_id "AT4G14716"; gene_id "AT4G14716.2";
Chr4	Araport11	three_prime_UTR	8430207	8430483	.	-	.	transcript_id "AT4G14716.1,AT4G14716.2"; gene_id "AT4G14716";
Chr4	Araport11	exon	8430207	8430526	.	-	.	transcript_id "AT4G14716.1,AT4G14716.2"; gene_id "AT4G14716";
Chr4	Araport11	CDS	8430484	8430526	.	-	1	transcript_id "AT4G14716.1"; gene_id "AT4G14716";
Chr4	Araport11	CDS	8430484	8430526	.	-	1	transcript_id "AT4G14716.2"; gene_id "AT4G14716";
Chr4	Araport11	protein	8430484	8431499	.	-	.	transcript_id "AT4G14716.2"; gene_id "AT4G14716";
Chr4	Araport11	protein	8430484	8431867	.	-	.	transcript_id "AT4G14716.1"; gene_id "AT4G14716";
Chr4	Araport11	CDS	8430640	8430710	.	-	0	transcript_id "AT4G14716.1"; gene_id "AT4G14716";
Chr4	Araport11	CDS	8430640	8430710	.	-	0	transcript_id "AT4G14716.2"; gene_id "AT4G14716";
Chr4	Araport11	exon	8430640	8430710	.	-	.	transcript_id "AT4G14716.1,AT4G14716.2"; gene_id "AT4G14716";
Chr4	Araport11	CDS	8430790	8430914	.	-	2	transcript_id "AT4G14716.1"; gene_id "AT4G14716";
Chr4	Araport11	CDS	8430790	8430914	.	-	2	transcript_id "AT4G14716.2"; gene_id "AT4G14716";
Chr4	Araport11	exon	8430790	8430914	.	-	.	transcript_id "AT4G14716.1,AT4G14716.2"; gene_id "AT4G14716";
Chr4	Araport11	CDS	8430998	8431112	.	-	0	transcript_id "AT4G14716.1"; gene_id "AT4G14716";
Chr4	Araport11	CDS	8430998	8431112	.	-	0	transcript_id "AT4G14716.2"; gene_id "AT4G14716";
Chr4	Araport11	exon	8430998	8431112	.	-	.	transcript_id "AT4G14716.1,AT4G14716.2"; gene_id "AT4G14716";
Chr4	Araport11	CDS	8431246	8431340	.	-	2	transcript_id "AT4G14716.1"; gene_id "AT4G14716";
Chr4	Araport11	CDS	8431246	8431340	.	-	2	transcript_id "AT4G14716.2"; gene_id "AT4G14716";
Chr4	Araport11	exon	8431246	8431340	.	-	.	transcript_id "AT4G14716.1,AT4G14716.2"; gene_id "AT4G14716";
Chr4	Araport11	CDS	8431421	8431532	.	-	0	transcript_id "AT4G14716.1"; gene_id "AT4G14716";
Chr4	Araport11	CDS	8431421	8431499	.	-	0	transcript_id "AT4G14716.2"; gene_id "AT4G14716";
Chr4	Araport11	exon	8431421	8431532	.	-	.	transcript_id "AT4G14716.1,AT4G14716.2"; gene_id "AT4G14716";
Chr4	Araport11	five_prime_UTR	8431500	8431532	.	-	.	transcript_id "AT4G14716.2"; gene_id "AT4G14716";
Chr4	Araport11	exon	8431686	8431963	.	-	.	transcript_id "AT4G14716.2"; gene_id "AT4G14716";
Chr4	Araport11	five_prime_UTR	8431686	8431963	.	-	.	transcript_id "AT4G14716.2"; gene_id "AT4G14716";
Chr4	Araport11	CDS	8431850	8431867	.	-	0	transcript_id "AT4G14716.1"; gene_id "AT4G14716";
Chr4	Araport11	exon	8431850	8431963	.	-	.	transcript_id "AT4G14716.1"; gene_id "AT4G14716";
Chr4	Araport11	five_prime_UTR	8431868	8431963	.	-	.	transcript_id "AT4G14716.1"; gene_id "AT4G14716";
Chr4	Araport11	gene	8431973	8435105	.	-	.	transcript_id "AT4G14720"; gene_id "AT4G14720";
Chr4	Araport11	mRNA	8431973	8435105	.	-	.	transcript_id "AT4G14720"; gene_id "AT4G14720.1";
Chr4	Araport11	three_prime_UTR	8431973	8432451	.	-	.	transcript_id "AT4G14720.1"; gene_id "AT4G14720";
Chr4	Araport11	exon	8431973	8432459	.	-	.	transcript_id "AT4G14720.1"; gene_id "AT4G14720";
Chr4	Araport11	mRNA	8431973	8435105	.	-	.	transcript_id "AT4G14720"; gene_id "AT4G14720.2";
Chr4	Araport11	three_prime_UTR	8431973	8432482	.	-	.	transcript_id "AT4G14720.2"; gene_id "AT4G14720";
Chr4	Araport11	exon	8431973	8432717	.	-	.	transcript_id "AT4G14720.2"; gene_id "AT4G14720";
Chr4	Araport11	CDS	8432452	8432459	.	-	2	transcript_id "AT4G14720.1"; gene_id "AT4G14720";
Chr4	Araport11	protein	8432452	8434934	.	-	.	transcript_id "AT4G14720.1"; gene_id "AT4G14720";
Chr4	Araport11	CDS	8432483	8432717	.	-	1	transcript_id "AT4G14720.2"; gene_id "AT4G14720";
Chr4	Araport11	protein	8432483	8434934	.	-	.	transcript_id "AT4G14720.2"; gene_id "AT4G14720";
Chr4	Araport11	exon	8432527	8432717	.	-	.	transcript_id "AT4G14720.1"; gene_id "AT4G14720";
Chr4	Araport11	CDS	8432527	8432717	.	-	1	transcript_id "AT4G14720.1"; gene_id "AT4G14720";
Chr4	Araport11	CDS	8432791	8432854	.	-	2	transcript_id "AT4G14720.1"; gene_id "AT4G14720";
Chr4	Araport11	CDS	8432791	8432854	.	-	2	transcript_id "AT4G14720.2"; gene_id "AT4G14720";
Chr4	Araport11	exon	8432791	8432854	.	-	.	transcript_id "AT4G14720.1,AT4G14720.2"; gene_id "AT4G14720";
Chr4	Araport11	CDS	8433051	8433110	.	-	2	transcript_id "AT4G14720.1"; gene_id "AT4G14720";
Chr4	Araport11	CDS	8433051	8433110	.	-	2	transcript_id "AT4G14720.2"; gene_id "AT4G14720";
Chr4	Araport11	exon	8433051	8433110	.	-	.	transcript_id "AT4G14720.1,AT4G14720.2"; gene_id "AT4G14720";
Chr4	Araport11	CDS	8433420	8433516	.	-	0	transcript_id "AT4G14720.1"; gene_id "AT4G14720";
Chr4	Araport11	CDS	8433420	8433516	.	-	0	transcript_id "AT4G14720.2"; gene_id "AT4G14720";
Chr4	Araport11	exon	8433420	8433516	.	-	.	transcript_id "AT4G14720.1,AT4G14720.2"; gene_id "AT4G14720";
Chr4	Araport11	CDS	8433605	8433695	.	-	1	transcript_id "AT4G14720.1"; gene_id "AT4G14720";
Chr4	Araport11	CDS	8433605	8433695	.	-	1	transcript_id "AT4G14720.2"; gene_id "AT4G14720";
Chr4	Araport11	exon	8433605	8433695	.	-	.	transcript_id "AT4G14720.1,AT4G14720.2"; gene_id "AT4G14720";
Chr4	Araport11	CDS	8434181	8434359	.	-	0	transcript_id "AT4G14720.1"; gene_id "AT4G14720";
Chr4	Araport11	CDS	8434181	8434359	.	-	0	transcript_id "AT4G14720.2"; gene_id "AT4G14720";
Chr4	Araport11	exon	8434181	8434359	.	-	.	transcript_id "AT4G14720.1,AT4G14720.2"; gene_id "AT4G14720";
Chr4	Araport11	CDS	8434495	8434634	.	-	2	transcript_id "AT4G14720.1"; gene_id "AT4G14720";
Chr4	Araport11	CDS	8434495	8434634	.	-	2	transcript_id "AT4G14720.2"; gene_id "AT4G14720";
Chr4	Araport11	exon	8434495	8434634	.	-	.	transcript_id "AT4G14720.1,AT4G14720.2"; gene_id "AT4G14720";
Chr4	Araport11	CDS	8434817	8434934	.	-	0	transcript_id "AT4G14720.1"; gene_id "AT4G14720";
Chr4	Araport11	CDS	8434817	8434934	.	-	0	transcript_id "AT4G14720.2"; gene_id "AT4G14720";
Chr4	Araport11	exon	8434817	8435105	.	-	.	transcript_id "AT4G14720.1,AT4G14720.2"; gene_id "AT4G14720";
Chr4	Araport11	five_prime_UTR	8434935	8435105	.	-	.	transcript_id "AT4G14720.1,AT4G14720.2"; gene_id "AT4G14720";
Chr4	Araport11	transposable_element	8435001	8435079	.	-	.	transcript_id "AT4TE37440"; gene_id "AT4TE37440";
Chr4	Araport11	transposon_fragment	8435001	8435079	.	-	.	transcript_id "AT4TE37440"; gene_id "AT4TE37440";
Chr4	Araport11	gene	8439899	8440901	.	+	.	transcript_id "AT4G14723"; gene_id "AT4G14723";
Chr4	Araport11	mRNA	8439899	8440901	.	+	.	transcript_id "AT4G14723"; gene_id "AT4G14723.1";
Chr4	Araport11	five_prime_UTR	8439899	8440166	.	+	.	transcript_id "AT4G14723.1"; gene_id "AT4G14723";
Chr4	Araport11	exon	8439899	8440263	.	+	.	transcript_id "AT4G14723.1"; gene_id "AT4G14723";
Chr4	Araport11	CDS	8440167	8440263	.	+	0	transcript_id "AT4G14723.1"; gene_id "AT4G14723";
Chr4	Araport11	protein	8440167	8440693	.	+	.	transcript_id "AT4G14723.1"; gene_id "AT4G14723";
Chr4	Araport11	CDS	8440461	8440693	.	+	2	transcript_id "AT4G14723.1"; gene_id "AT4G14723";
Chr4	Araport11	exon	8440461	8440901	.	+	.	transcript_id "AT4G14723.1"; gene_id "AT4G14723";
Chr4	Araport11	three_prime_UTR	8440694	8440901	.	+	.	transcript_id "AT4G14723.1"; gene_id "AT4G14723";
Chr4	Araport11	transposable_element	8440770	8441612	.	-	.	transcript_id "AT4TE37470"; gene_id "AT4TE37470";
Chr4	Araport11	transposon_fragment	8440770	8441612	.	-	.	transcript_id "AT4TE37470"; gene_id "AT4TE37470";
Chr4	Araport11	transposable_element	8442800	8443539	.	+	.	transcript_id "AT4TE37475"; gene_id "AT4TE37475";
Chr4	Araport11	transposon_fragment	8442800	8442862	.	+	.	transcript_id "AT4TE37475"; gene_id "AT4TE37475";
Chr4	Araport11	transposon_fragment	8442863	8443013	.	+	.	transcript_id "AT4TE37475"; gene_id "AT4TE37475";
Chr4	Araport11	transposon_fragment	8443008	8443539	.	+	.	transcript_id "AT4TE37475"; gene_id "AT4TE37475";
Chr4	Araport11	gene	8445650	8446760	.	+	.	transcript_id ""; gene_id "";
Chr4	Araport11	transcript_region	8445650	8446760	.	+	.	transcript_id "AT4G06220"; gene_id "AT4G06220.2";
Chr4	Araport11	exon	8445650	8446760	.	+	.	transcript_id "AT4G06220.2"; gene_id "AT4G06220";
Chr4	Araport11	transcript_region	8445680	8446746	.	+	.	transcript_id "AT4G06220"; gene_id "AT4G06220.1";
Chr4	Araport11	exon	8445680	8446055	.	+	.	transcript_id "AT4G06220.1"; gene_id "AT4G06220";
Chr4	Araport11	exon	8446485	8446746	.	+	.	transcript_id "AT4G06220.1"; gene_id "AT4G06220";
Chr4	Araport11	transposable_element	8447555	8447766	.	-	.	transcript_id "AT4TE37490"; gene_id "AT4TE37490";
Chr4	Araport11	transposon_fragment	8447555	8447766	.	-	.	transcript_id "AT4TE37490"; gene_id "AT4TE37490";
Chr4	Araport11	gene	8448366	8450174	.	+	.	transcript_id "AT4G14730"; gene_id "AT4G14730";
Chr4	Araport11	mRNA	8448366	8450174	.	+	.	transcript_id "AT4G14730"; gene_id "AT4G14730.1";
Chr4	Araport11	five_prime_UTR	8448366	8448606	.	+	.	transcript_id "AT4G14730.1"; gene_id "AT4G14730";
Chr4	Araport11	exon	8448366	8448844	.	+	.	transcript_id "AT4G14730.1"; gene_id "AT4G14730";
Chr4	Araport11	CDS	8448607	8448844	.	+	0	transcript_id "AT4G14730.1"; gene_id "AT4G14730";
Chr4	Araport11	protein	8448607	8450001	.	+	.	transcript_id "AT4G14730.1"; gene_id "AT4G14730";
Chr4	Araport11	exon	8449125	8449238	.	+	.	transcript_id "AT4G14730.1"; gene_id "AT4G14730";
Chr4	Araport11	CDS	8449125	8449238	.	+	2	transcript_id "AT4G14730.1"; gene_id "AT4G14730";
Chr4	Araport11	exon	8449568	8449725	.	+	.	transcript_id "AT4G14730.1"; gene_id "AT4G14730";
Chr4	Araport11	CDS	8449568	8449725	.	+	2	transcript_id "AT4G14730.1"; gene_id "AT4G14730";
Chr4	Araport11	CDS	8449804	8450001	.	+	0	transcript_id "AT4G14730.1"; gene_id "AT4G14730";
Chr4	Araport11	exon	8449804	8450174	.	+	.	transcript_id "AT4G14730.1"; gene_id "AT4G14730";
Chr4	Araport11	three_prime_UTR	8450002	8450174	.	+	.	transcript_id "AT4G14730.1"; gene_id "AT4G14730";
Chr4	Araport11	gene	8450158	8454159	.	-	.	transcript_id "AT4G14740"; gene_id "AT4G14740";
Chr4	Araport11	mRNA	8450158	8454159	.	-	.	transcript_id "AT4G14740"; gene_id "AT4G14740.2";
Chr4	Araport11	exon	8450158	8450455	.	-	.	transcript_id "AT4G14740.2"; gene_id "AT4G14740";
Chr4	Araport11	three_prime_UTR	8450158	8450455	.	-	.	transcript_id "AT4G14740.2"; gene_id "AT4G14740";
Chr4	Araport11	mRNA	8450158	8454159	.	-	.	transcript_id "AT4G14740"; gene_id "AT4G14740.1";
Chr4	Araport11	three_prime_UTR	8450158	8450566	.	-	.	transcript_id "AT4G14740.1"; gene_id "AT4G14740";
Chr4	Araport11	exon	8450158	8450775	.	-	.	transcript_id "AT4G14740.1"; gene_id "AT4G14740";
Chr4	Araport11	mRNA	8450226	8454144	.	-	.	transcript_id "AT4G14740"; gene_id "AT4G14740.4";
Chr4	Araport11	three_prime_UTR	8450226	8451196	.	-	.	transcript_id "AT4G14740.4"; gene_id "AT4G14740";
Chr4	Araport11	exon	8450226	8451262	.	-	.	transcript_id "AT4G14740.4"; gene_id "AT4G14740";
Chr4	Araport11	mRNA	8450292	8453179	.	-	.	transcript_id "AT4G14740"; gene_id "AT4G14740.3";
Chr4	Araport11	three_prime_UTR	8450292	8450566	.	-	.	transcript_id "AT4G14740.3"; gene_id "AT4G14740";
Chr4	Araport11	exon	8450292	8450775	.	-	.	transcript_id "AT4G14740.3"; gene_id "AT4G14740";
Chr4	Araport11	three_prime_UTR	8450537	8450566	.	-	.	transcript_id "AT4G14740.2"; gene_id "AT4G14740";
Chr4	Araport11	exon	8450537	8450775	.	-	.	transcript_id "AT4G14740.2"; gene_id "AT4G14740";
Chr4	Araport11	CDS	8450567	8450775	.	-	2	transcript_id "AT4G14740.2"; gene_id "AT4G14740";
Chr4	Araport11	CDS	8450567	8450775	.	-	2	transcript_id "AT4G14740.1"; gene_id "AT4G14740";
Chr4	Araport11	CDS	8450567	8450775	.	-	2	transcript_id "AT4G14740.3"; gene_id "AT4G14740";
Chr4	Araport11	protein	8450567	8452679	.	-	.	transcript_id "AT4G14740.3"; gene_id "AT4G14740";
Chr4	Araport11	protein	8450567	8453946	.	-	.	transcript_id "AT4G14740.2"; gene_id "AT4G14740";
Chr4	Araport11	protein	8450567	8453946	.	-	.	transcript_id "AT4G14740.1"; gene_id "AT4G14740";
Chr4	Araport11	CDS	8451197	8451262	.	-	0	transcript_id "AT4G14740.4"; gene_id "AT4G14740";
Chr4	Araport11	protein	8451197	8453946	.	-	.	transcript_id "AT4G14740.4"; gene_id "AT4G14740";
Chr4	Araport11	CDS	8451205	8451262	.	-	0	transcript_id "AT4G14740.2"; gene_id "AT4G14740";
Chr4	Araport11	CDS	8451205	8451262	.	-	0	transcript_id "AT4G14740.1"; gene_id "AT4G14740";
Chr4	Araport11	CDS	8451205	8451262	.	-	0	transcript_id "AT4G14740.3"; gene_id "AT4G14740";
Chr4	Araport11	exon	8451205	8451262	.	-	.	transcript_id "AT4G14740.2,AT4G14740.1,AT4G14740.3"; gene_id "AT4G14740";
Chr4	Araport11	CDS	8451616	8451665	.	-	2	transcript_id "AT4G14740.2"; gene_id "AT4G14740";
Chr4	Araport11	CDS	8451616	8451665	.	-	2	transcript_id "AT4G14740.1"; gene_id "AT4G14740";
Chr4	Araport11	CDS	8451616	8451665	.	-	2	transcript_id "AT4G14740.4"; gene_id "AT4G14740";
Chr4	Araport11	CDS	8451616	8451665	.	-	2	transcript_id "AT4G14740.3"; gene_id "AT4G14740";
Chr4	Araport11	exon	8451616	8451665	.	-	.	transcript_id "AT4G14740.2,AT4G14740.1,AT4G14740.4,AT4G14740.3"; gene_id "AT4G14740";
Chr4	Araport11	CDS	8451749	8451991	.	-	2	transcript_id "AT4G14740.2"; gene_id "AT4G14740";
Chr4	Araport11	CDS	8451749	8451991	.	-	2	transcript_id "AT4G14740.1"; gene_id "AT4G14740";
Chr4	Araport11	CDS	8451749	8451991	.	-	2	transcript_id "AT4G14740.4"; gene_id "AT4G14740";
Chr4	Araport11	CDS	8451749	8451991	.	-	2	transcript_id "AT4G14740.3"; gene_id "AT4G14740";
Chr4	Araport11	exon	8451749	8451991	.	-	.	transcript_id "AT4G14740.2,AT4G14740.1,AT4G14740.4,AT4G14740.3"; gene_id "AT4G14740";
Chr4	Araport11	CDS	8452229	8452673	.	-	0	transcript_id "AT4G14740.2"; gene_id "AT4G14740";
Chr4	Araport11	CDS	8452229	8452673	.	-	0	transcript_id "AT4G14740.1"; gene_id "AT4G14740";
Chr4	Araport11	CDS	8452229	8452673	.	-	0	transcript_id "AT4G14740.4"; gene_id "AT4G14740";
Chr4	Araport11	exon	8452229	8452673	.	-	.	transcript_id "AT4G14740.2,AT4G14740.1,AT4G14740.4"; gene_id "AT4G14740";
Chr4	Araport11	CDS	8452229	8452679	.	-	0	transcript_id "AT4G14740.3"; gene_id "AT4G14740";
Chr4	Araport11	exon	8452229	8453179	.	-	.	transcript_id "AT4G14740.3"; gene_id "AT4G14740";
Chr4	Araport11	five_prime_UTR	8452680	8453179	.	-	.	transcript_id "AT4G14740.3"; gene_id "AT4G14740";
Chr4	Araport11	CDS	8453157	8453267	.	-	0	transcript_id "AT4G14740.2"; gene_id "AT4G14740";
Chr4	Araport11	CDS	8453157	8453267	.	-	0	transcript_id "AT4G14740.1"; gene_id "AT4G14740";
Chr4	Araport11	CDS	8453157	8453267	.	-	0	transcript_id "AT4G14740.4"; gene_id "AT4G14740";
Chr4	Araport11	exon	8453157	8453267	.	-	.	transcript_id "AT4G14740.2,AT4G14740.1,AT4G14740.4"; gene_id "AT4G14740";
Chr4	Araport11	CDS	8453635	8453946	.	-	0	transcript_id "AT4G14740.2"; gene_id "AT4G14740";
Chr4	Araport11	CDS	8453635	8453946	.	-	0	transcript_id "AT4G14740.1"; gene_id "AT4G14740";
Chr4	Araport11	exon	8453635	8454159	.	-	.	transcript_id "AT4G14740.2,AT4G14740.1"; gene_id "AT4G14740";
Chr4	Araport11	CDS	8453635	8453946	.	-	0	transcript_id "AT4G14740.4"; gene_id "AT4G14740";
Chr4	Araport11	exon	8453635	8454144	.	-	.	transcript_id "AT4G14740.4"; gene_id "AT4G14740";
Chr4	Araport11	five_prime_UTR	8453947	8454159	.	-	.	transcript_id "AT4G14740.2,AT4G14740.1"; gene_id "AT4G14740";
Chr4	Araport11	five_prime_UTR	8453947	8454144	.	-	.	transcript_id "AT4G14740.4"; gene_id "AT4G14740";
Chr4	Araport11	transposable_element	8457616	8457688	.	+	.	transcript_id "AT4TE37540"; gene_id "AT4TE37540";
Chr4	Araport11	transposon_fragment	8457616	8457688	.	+	.	transcript_id "AT4TE37540"; gene_id "AT4TE37540";
Chr4	Araport11	pseudogene	8458474	8458755	.	-	.	transcript_id "AT4G14743"; gene_id "AT4G14743";
Chr4	Araport11	pseudogenic_transcript	8458474	8458755	.	-	.	transcript_id "AT4G14743"; gene_id "AT4G14743.1";
Chr4	Araport11	pseudogenic_exon	8458474	8458755	.	-	.	transcript_id "AT4G14743.1"; gene_id "AT4G14743";
Chr4	Araport11	gene	8459431	8459905	.	+	.	transcript_id ""; gene_id "";
Chr4	Araport11	lnc_RNA	8459431	8459905	.	+	.	transcript_id "AT4G06225"; gene_id "AT4G06225.1";
Chr4	Araport11	exon	8459431	8459617	.	+	.	transcript_id "AT4G06225.1"; gene_id "AT4G06225";
Chr4	Araport11	gene	8459657	8460079	.	-	.	transcript_id ""; gene_id "";
Chr4	Araport11	lnc_RNA	8459657	8460079	.	-	.	transcript_id "AT4G06235"; gene_id "AT4G06235.1";
Chr4	Araport11	exon	8459657	8460079	.	-	.	transcript_id "AT4G06235.1"; gene_id "AT4G06235";
Chr4	Araport11	exon	8459706	8459905	.	+	.	transcript_id "AT4G06225.1"; gene_id "AT4G06225";
Chr4	Araport11	gene	8459709	8459804	19	+	.	transcript_id ""; gene_id "";
Chr4	Araport11	snoRNA	8459709	8459804	19	+	.	transcript_id "AT4G06240"; gene_id "AT4G06240.1";
Chr4	Araport11	exon	8459709	8459804	19	+	.	transcript_id "AT4G06240.1"; gene_id "AT4G06240";
Chr4	Araport11	gene	8459900	8459993	3	+	.	transcript_id ""; gene_id "";
Chr4	Araport11	snoRNA	8459900	8459993	3	+	.	transcript_id "AT4G06245"; gene_id "AT4G06245.1";
Chr4	Araport11	exon	8459900	8459993	3	+	.	transcript_id "AT4G06245.1"; gene_id "AT4G06245";
Chr4	Araport11	gene	8460056	8460149	1	+	.	transcript_id ""; gene_id "";
Chr4	Araport11	snoRNA	8460056	8460149	1	+	.	transcript_id "AT4G06250"; gene_id "AT4G06250.1";
Chr4	Araport11	exon	8460056	8460149	1	+	.	transcript_id "AT4G06250.1"; gene_id "AT4G06250";
Chr4	Araport11	gene	8460220	8460346	12	+	.	transcript_id ""; gene_id "";
Chr4	Araport11	snoRNA	8460220	8460346	12	+	.	transcript_id "AT4G06255"; gene_id "AT4G06255.1";
Chr4	Araport11	exon	8460220	8460346	12	+	.	transcript_id "AT4G06255.1"; gene_id "AT4G06255";
Chr4	Araport11	gene	8460516	8460662	.	+	.	transcript_id "MIR4221"; gene_id "AT4G06260";
Chr4	Araport11	miRNA_primary_transcript	8460516	8460662	.	+	.	transcript_id "AT4G06260"; gene_id "AT4G06260.1";
Chr4	Araport11	miRNA	8460536	8460557	.	+	.	transcript_id "ath"; gene_id "ath";
Chr4	Araport11	gene	8460579	8461333	.	+	.	transcript_id ""; gene_id "";
Chr4	Araport11	lnc_RNA	8460579	8461333	.	+	.	transcript_id "AT4G06265"; gene_id "AT4G06265.1";
Chr4	Araport11	exon	8460579	8461333	.	+	.	transcript_id "AT4G06265.1"; gene_id "AT4G06265";
Chr4	Araport11	gene	8460730	8461908	.	-	.	transcript_id ""; gene_id "";
Chr4	Araport11	transcript_region	8460730	8461908	.	-	.	transcript_id "AT4G06275"; gene_id "AT4G06275.1";
Chr4	Araport11	exon	8460730	8461080	.	-	.	transcript_id "AT4G06275.1"; gene_id "AT4G06275";
Chr4	Araport11	exon	8461169	8461344	.	-	.	transcript_id "AT4G06275.1"; gene_id "AT4G06275";
Chr4	Araport11	exon	8461428	8461908	.	-	.	transcript_id "AT4G06275.1"; gene_id "AT4G06275";
Chr4	Araport11	transposable_element	8461784	8462456	.	-	.	transcript_id "AT4TE37560"; gene_id "AT4TE37560";
Chr4	Araport11	transposon_fragment	8461784	8462456	.	-	.	transcript_id "AT4TE37560"; gene_id "AT4TE37560";
Chr4	Araport11	gene	8462437	8464485	.	-	.	transcript_id "AT4G14746"; gene_id "AT4G14746";
Chr4	Araport11	mRNA	8462437	8464485	.	-	.	transcript_id "AT4G14746"; gene_id "AT4G14746.1";
Chr4	Araport11	three_prime_UTR	8462437	8462719	.	-	.	transcript_id "AT4G14746.1"; gene_id "AT4G14746";
Chr4	Araport11	mRNA	8462437	8464485	.	-	.	transcript_id "AT4G14746"; gene_id "AT4G14746.2";
Chr4	Araport11	three_prime_UTR	8462437	8462799	.	-	.	transcript_id "AT4G14746.2"; gene_id "AT4G14746";
Chr4	Araport11	exon	8462437	8462799	.	-	.	transcript_id "AT4G14746.1,AT4G14746.2"; gene_id "AT4G14746";
Chr4	Araport11	transposable_element	8462457	8462882	.	+	.	transcript_id "AT4TE37565"; gene_id "AT4TE37565";
Chr4	Araport11	transposon_fragment	8462457	8462882	.	+	.	transcript_id "AT4TE37565"; gene_id "AT4TE37565";
Chr4	Araport11	CDS	8462720	8462799	.	-	2	transcript_id "AT4G14746.1"; gene_id "AT4G14746";
Chr4	Araport11	protein	8462720	8464326	.	-	.	transcript_id "AT4G14746.1"; gene_id "AT4G14746";
Chr4	Araport11	CDS	8462884	8462979	.	-	2	transcript_id "AT4G14746.1"; gene_id "AT4G14746";
Chr4	Araport11	three_prime_UTR	8462884	8462979	.	-	.	transcript_id "AT4G14746.2"; gene_id "AT4G14746";
Chr4	Araport11	exon	8462884	8462979	.	-	.	transcript_id "AT4G14746.1,AT4G14746.2"; gene_id "AT4G14746";
Chr4	Araport11	exon	8463058	8463183	.	-	.	transcript_id "AT4G14746.1"; gene_id "AT4G14746";
Chr4	Araport11	CDS	8463058	8463183	.	-	2	transcript_id "AT4G14746.1"; gene_id "AT4G14746";
Chr4	Araport11	three_prime_UTR	8463058	8463222	.	-	.	transcript_id "AT4G14746.2"; gene_id "AT4G14746";
Chr4	Araport11	exon	8463058	8463497	.	-	.	transcript_id "AT4G14746.2"; gene_id "AT4G14746";
Chr4	Araport11	CDS	8463223	8463497	.	-	2	transcript_id "AT4G14746.2"; gene_id "AT4G14746";
Chr4	Araport11	protein	8463223	8464326	.	-	.	transcript_id "AT4G14746.2"; gene_id "AT4G14746";
Chr4	Araport11	exon	8463411	8463497	.	-	.	transcript_id "AT4G14746.1"; gene_id "AT4G14746";
Chr4	Araport11	CDS	8463411	8463497	.	-	2	transcript_id "AT4G14746.1"; gene_id "AT4G14746";
Chr4	Araport11	CDS	8463580	8463723	.	-	2	transcript_id "AT4G14746.1"; gene_id "AT4G14746";
Chr4	Araport11	CDS	8463580	8463723	.	-	2	transcript_id "AT4G14746.2"; gene_id "AT4G14746";
Chr4	Araport11	exon	8463580	8463723	.	-	.	transcript_id "AT4G14746.1,AT4G14746.2"; gene_id "AT4G14746";
Chr4	Araport11	CDS	8464221	8464326	.	-	0	transcript_id "AT4G14746.1"; gene_id "AT4G14746";
Chr4	Araport11	CDS	8464221	8464326	.	-	0	transcript_id "AT4G14746.2"; gene_id "AT4G14746";
Chr4	Araport11	exon	8464221	8464485	.	-	.	transcript_id "AT4G14746.1,AT4G14746.2"; gene_id "AT4G14746";
Chr4	Araport11	five_prime_UTR	8464327	8464485	.	-	.	transcript_id "AT4G14746.1,AT4G14746.2"; gene_id "AT4G14746";
Chr4	Araport11	transposable_element	8464541	8465257	.	-	.	transcript_id "AT4TE37570"; gene_id "AT4TE37570";
Chr4	Araport11	transposon_fragment	8464541	8465257	.	-	.	transcript_id "AT4TE37570"; gene_id "AT4TE37570";
Chr4	Araport11	transposable_element	8465853	8466013	.	+	.	transcript_id "AT4TE37575"; gene_id "AT4TE37575";
Chr4	Araport11	transposon_fragment	8465853	8466013	.	+	.	transcript_id "AT4TE37575"; gene_id "AT4TE37575";
Chr4	Araport11	transposable_element	8466374	8466521	.	-	.	transcript_id "AT4TE37580"; gene_id "AT4TE37580";
Chr4	Araport11	transposon_fragment	8466374	8466521	.	-	.	transcript_id "AT4TE37580"; gene_id "AT4TE37580";
Chr4	Araport11	gene	8468080	8468388	.	+	.	transcript_id ""; gene_id "";
Chr4	Araport11	lnc_RNA	8468080	8468388	.	+	.	transcript_id "AT4G06280"; gene_id "AT4G06280.1";
Chr4	Araport11	exon	8468080	8468388	.	+	.	transcript_id "AT4G06280.1"; gene_id "AT4G06280";
Chr4	Araport11	gene	8470179	8472217	.	+	.	transcript_id "AT4G14750"; gene_id "AT4G14750";
Chr4	Araport11	mRNA	8470179	8472217	.	+	.	transcript_id "AT4G14750"; gene_id "AT4G14750.2";
Chr4	Araport11	five_prime_UTR	8470179	8470271	.	+	.	transcript_id "AT4G14750.2"; gene_id "AT4G14750";
Chr4	Araport11	exon	8470179	8470805	.	+	.	transcript_id "AT4G14750.2"; gene_id "AT4G14750";
Chr4	Araport11	mRNA	8470190	8472215	.	+	.	transcript_id "AT4G14750"; gene_id "AT4G14750.3";
Chr4	Araport11	five_prime_UTR	8470190	8470271	.	+	.	transcript_id "AT4G14750.3"; gene_id "AT4G14750";
Chr4	Araport11	exon	8470190	8470805	.	+	.	transcript_id "AT4G14750.3"; gene_id "AT4G14750";
Chr4	Araport11	CDS	8470272	8470805	.	+	0	transcript_id "AT4G14750.2"; gene_id "AT4G14750";
Chr4	Araport11	CDS	8470272	8470805	.	+	0	transcript_id "AT4G14750.3"; gene_id "AT4G14750";
Chr4	Araport11	protein	8470272	8471860	.	+	.	transcript_id "AT4G14750.3"; gene_id "AT4G14750";
Chr4	Araport11	protein	8470272	8471903	.	+	.	transcript_id "AT4G14750.2"; gene_id "AT4G14750";
Chr4	Araport11	mRNA	8470300	8472187	.	+	.	transcript_id "AT4G14750"; gene_id "AT4G14750.1";
Chr4	Araport11	five_prime_UTR	8470300	8470448	.	+	.	transcript_id "AT4G14750.1"; gene_id "AT4G14750";
Chr4	Araport11	exon	8470300	8470805	.	+	.	transcript_id "AT4G14750.1"; gene_id "AT4G14750";
Chr4	Araport11	CDS	8470449	8470805	.	+	0	transcript_id "AT4G14750.1"; gene_id "AT4G14750";
Chr4	Araport11	protein	8470449	8471903	.	+	.	transcript_id "AT4G14750.1"; gene_id "AT4G14750";
Chr4	Araport11	CDS	8470919	8471137	.	+	0	transcript_id "AT4G14750.2"; gene_id "AT4G14750";
Chr4	Araport11	CDS	8470919	8471137	.	+	0	transcript_id "AT4G14750.3"; gene_id "AT4G14750";
Chr4	Araport11	CDS	8470919	8471137	.	+	0	transcript_id "AT4G14750.1"; gene_id "AT4G14750";
Chr4	Araport11	exon	8470919	8471137	.	+	.	transcript_id "AT4G14750.2,AT4G14750.3,AT4G14750.1"; gene_id "AT4G14750";
Chr4	Araport11	CDS	8471231	8471791	.	+	0	transcript_id "AT4G14750.2"; gene_id "AT4G14750";
Chr4	Araport11	CDS	8471231	8471860	.	+	0	transcript_id "AT4G14750.3"; gene_id "AT4G14750";
Chr4	Araport11	exon	8471231	8472215	.	+	.	transcript_id "AT4G14750.3"; gene_id "AT4G14750";
Chr4	Araport11	CDS	8471231	8471791	.	+	0	transcript_id "AT4G14750.1"; gene_id "AT4G14750";
Chr4	Araport11	exon	8471231	8471791	.	+	.	transcript_id "AT4G14750.2,AT4G14750.1"; gene_id "AT4G14750";
Chr4	Araport11	three_prime_UTR	8471861	8472215	.	+	.	transcript_id "AT4G14750.3"; gene_id "AT4G14750";
Chr4	Araport11	CDS	8471877	8471903	.	+	0	transcript_id "AT4G14750.2"; gene_id "AT4G14750";
Chr4	Araport11	exon	8471877	8472217	.	+	.	transcript_id "AT4G14750.2"; gene_id "AT4G14750";
Chr4	Araport11	CDS	8471877	8471903	.	+	0	transcript_id "AT4G14750.1"; gene_id "AT4G14750";
Chr4	Araport11	exon	8471877	8472187	.	+	.	transcript_id "AT4G14750.1"; gene_id "AT4G14750";
Chr4	Araport11	three_prime_UTR	8471904	8472217	.	+	.	transcript_id "AT4G14750.2"; gene_id "AT4G14750";
Chr4	Araport11	three_prime_UTR	8471904	8472187	.	+	.	transcript_id "AT4G14750.1"; gene_id "AT4G14750";
Chr4	Araport11	gene	8474776	8481349	.	+	.	transcript_id "AT4G14760"; gene_id "AT4G14760";
Chr4	Araport11	mRNA	8474776	8481349	.	+	.	transcript_id "AT4G14760"; gene_id "AT4G14760.2";
Chr4	Araport11	exon	8474776	8474916	.	+	.	transcript_id "AT4G14760.2"; gene_id "AT4G14760";
Chr4	Araport11	five_prime_UTR	8474776	8474916	.	+	.	transcript_id "AT4G14760.2"; gene_id "AT4G14760";
Chr4	Araport11	mRNA	8475101	8481349	.	+	.	transcript_id "AT4G14760"; gene_id "AT4G14760.3";
Chr4	Araport11	exon	8475101	8475121	.	+	.	transcript_id "AT4G14760.3"; gene_id "AT4G14760";
Chr4	Araport11	five_prime_UTR	8475101	8475121	.	+	.	transcript_id "AT4G14760.3"; gene_id "AT4G14760";
Chr4	Araport11	mRNA	8475221	8481094	.	+	.	transcript_id "AT4G14760"; gene_id "AT4G14760.1";
Chr4	Araport11	exon	8475221	8475530	.	+	.	transcript_id "AT4G14760.1"; gene_id "AT4G14760";
Chr4	Araport11	five_prime_UTR	8475221	8475530	.	+	.	transcript_id "AT4G14760.1"; gene_id "AT4G14760";
Chr4	Araport11	mRNA	8475456	8481207	.	+	.	transcript_id "AT4G14760"; gene_id "AT4G14760.4";
Chr4	Araport11	exon	8475456	8475530	.	+	.	transcript_id "AT4G14760.4"; gene_id "AT4G14760";
Chr4	Araport11	five_prime_UTR	8475456	8475530	.	+	.	transcript_id "AT4G14760.4"; gene_id "AT4G14760";
Chr4	Araport11	exon	8475457	8475530	.	+	.	transcript_id "AT4G14760.2,AT4G14760.3"; gene_id "AT4G14760";
Chr4	Araport11	five_prime_UTR	8475457	8475530	.	+	.	transcript_id "AT4G14760.2,AT4G14760.3"; gene_id "AT4G14760";
Chr4	Araport11	five_prime_UTR	8475614	8475717	.	+	.	transcript_id "AT4G14760.2,AT4G14760.3,AT4G14760.1"; gene_id "AT4G14760";
Chr4	Araport11	exon	8475614	8475817	.	+	.	transcript_id "AT4G14760.2,AT4G14760.3,AT4G14760.1"; gene_id "AT4G14760";
Chr4	Araport11	five_prime_UTR	8475622	8475717	.	+	.	transcript_id "AT4G14760.4"; gene_id "AT4G14760";
Chr4	Araport11	exon	8475622	8475817	.	+	.	transcript_id "AT4G14760.4"; gene_id "AT4G14760";
Chr4	Araport11	CDS	8475718	8475817	.	+	0	transcript_id "AT4G14760.2"; gene_id "AT4G14760";
Chr4	Araport11	CDS	8475718	8475817	.	+	0	transcript_id "AT4G14760.3"; gene_id "AT4G14760";
Chr4	Araport11	CDS	8475718	8475817	.	+	0	transcript_id "AT4G14760.1"; gene_id "AT4G14760";
Chr4	Araport11	CDS	8475718	8475817	.	+	0	transcript_id "AT4G14760.4"; gene_id "AT4G14760";
Chr4	Araport11	protein	8475718	8481094	.	+	.	transcript_id "AT4G14760.2"; gene_id "AT4G14760";
Chr4	Araport11	protein	8475718	8481094	.	+	.	transcript_id "AT4G14760.3"; gene_id "AT4G14760";
Chr4	Araport11	protein	8475718	8481094	.	+	.	transcript_id "AT4G14760.1"; gene_id "AT4G14760";
Chr4	Araport11	protein	8475718	8481094	.	+	.	transcript_id "AT4G14760.4"; gene_id "AT4G14760";
Chr4	Araport11	CDS	8475967	8479973	.	+	2	transcript_id "AT4G14760.2"; gene_id "AT4G14760";
Chr4	Araport11	CDS	8475967	8479973	.	+	2	transcript_id "AT4G14760.3"; gene_id "AT4G14760";
Chr4	Araport11	CDS	8475967	8479973	.	+	2	transcript_id "AT4G14760.1"; gene_id "AT4G14760";
Chr4	Araport11	CDS	8475967	8479973	.	+	2	transcript_id "AT4G14760.4"; gene_id "AT4G14760";
Chr4	Araport11	exon	8475967	8479973	.	+	.	transcript_id "AT4G14760.2,AT4G14760.3,AT4G14760.1,AT4G14760.4"; gene_id "AT4G14760";
Chr4	Araport11	CDS	8480069	8481094	.	+	0	transcript_id "AT4G14760.2"; gene_id "AT4G14760";
Chr4	Araport11	CDS	8480069	8481094	.	+	0	transcript_id "AT4G14760.3"; gene_id "AT4G14760";
Chr4	Araport11	exon	8480069	8481349	.	+	.	transcript_id "AT4G14760.2,AT4G14760.3"; gene_id "AT4G14760";
Chr4	Araport11	exon	8480069	8481094	.	+	.	transcript_id "AT4G14760.1"; gene_id "AT4G14760";
Chr4	Araport11	CDS	8480069	8481094	.	+	0	transcript_id "AT4G14760.1"; gene_id "AT4G14760";
Chr4	Araport11	CDS	8480069	8481094	.	+	0	transcript_id "AT4G14760.4"; gene_id "AT4G14760";
Chr4	Araport11	exon	8480069	8481207	.	+	.	transcript_id "AT4G14760.4"; gene_id "AT4G14760";
Chr4	Araport11	gene	8480634	8484976	.	-	.	transcript_id "AT4G14770"; gene_id "AT4G14770";
Chr4	Araport11	mRNA	8480634	8484330	.	-	.	transcript_id "AT4G14770"; gene_id "AT4G14770.3";
Chr4	Araport11	mRNA	8480634	8484582	.	-	.	transcript_id "AT4G14770"; gene_id "AT4G14770.2";
Chr4	Araport11	mRNA	8480634	8484976	.	-	.	transcript_id "AT4G14770"; gene_id "AT4G14770.1";
Chr4	Araport11	three_prime_UTR	8480634	8481521	.	-	.	transcript_id "AT4G14770.3,AT4G14770.2,AT4G14770.1"; gene_id "AT4G14770";
Chr4	Araport11	exon	8480634	8481894	.	-	.	transcript_id "AT4G14770.3,AT4G14770.2,AT4G14770.1"; gene_id "AT4G14770";
Chr4	Araport11	three_prime_UTR	8481095	8481349	.	+	.	transcript_id "AT4G14760.2,AT4G14760.3"; gene_id "AT4G14760";
Chr4	Araport11	three_prime_UTR	8481095	8481207	.	+	.	transcript_id "AT4G14760.4"; gene_id "AT4G14760";
Chr4	Araport11	CDS	8481522	8481894	.	-	1	transcript_id "AT4G14770.3"; gene_id "AT4G14770";
Chr4	Araport11	CDS	8481522	8481894	.	-	1	transcript_id "AT4G14770.2"; gene_id "AT4G14770";
Chr4	Araport11	CDS	8481522	8481894	.	-	1	transcript_id "AT4G14770.1"; gene_id "AT4G14770";
Chr4	Araport11	protein	8481522	8484114	.	-	.	transcript_id "AT4G14770.3"; gene_id "AT4G14770";
Chr4	Araport11	protein	8481522	8484337	.	-	.	transcript_id "AT4G14770.2"; gene_id "AT4G14770";
Chr4	Araport11	protein	8481522	8484825	.	-	.	transcript_id "AT4G14770.1"; gene_id "AT4G14770";
Chr4	Araport11	CDS	8481974	8482121	.	-	2	transcript_id "AT4G14770.3"; gene_id "AT4G14770";
Chr4	Araport11	CDS	8481974	8482121	.	-	2	transcript_id "AT4G14770.2"; gene_id "AT4G14770";
Chr4	Araport11	CDS	8481974	8482121	.	-	2	transcript_id "AT4G14770.1"; gene_id "AT4G14770";
Chr4	Araport11	exon	8481974	8482121	.	-	.	transcript_id "AT4G14770.3,AT4G14770.2,AT4G14770.1"; gene_id "AT4G14770";
Chr4	Araport11	CDS	8482214	8482280	.	-	0	transcript_id "AT4G14770.3"; gene_id "AT4G14770";
Chr4	Araport11	CDS	8482214	8482280	.	-	0	transcript_id "AT4G14770.2"; gene_id "AT4G14770";
Chr4	Araport11	CDS	8482214	8482280	.	-	0	transcript_id "AT4G14770.1"; gene_id "AT4G14770";
Chr4	Araport11	exon	8482214	8482280	.	-	.	transcript_id "AT4G14770.3,AT4G14770.2,AT4G14770.1"; gene_id "AT4G14770";
Chr4	Araport11	CDS	8482377	8482472	.	-	0	transcript_id "AT4G14770.3"; gene_id "AT4G14770";
Chr4	Araport11	CDS	8482377	8482472	.	-	0	transcript_id "AT4G14770.2"; gene_id "AT4G14770";
Chr4	Araport11	CDS	8482377	8482472	.	-	0	transcript_id "AT4G14770.1"; gene_id "AT4G14770";
Chr4	Araport11	exon	8482377	8482472	.	-	.	transcript_id "AT4G14770.3,AT4G14770.2,AT4G14770.1"; gene_id "AT4G14770";
Chr4	Araport11	CDS	8482559	8482739	.	-	1	transcript_id "AT4G14770.3"; gene_id "AT4G14770";
Chr4	Araport11	CDS	8482559	8482739	.	-	1	transcript_id "AT4G14770.2"; gene_id "AT4G14770";
Chr4	Araport11	CDS	8482559	8482739	.	-	1	transcript_id "AT4G14770.1"; gene_id "AT4G14770";
Chr4	Araport11	exon	8482559	8482739	.	-	.	transcript_id "AT4G14770.3,AT4G14770.2,AT4G14770.1"; gene_id "AT4G14770";
Chr4	Araport11	CDS	8482825	8482896	.	-	1	transcript_id "AT4G14770.3"; gene_id "AT4G14770";
Chr4	Araport11	CDS	8482825	8482896	.	-	1	transcript_id "AT4G14770.2"; gene_id "AT4G14770";
Chr4	Araport11	CDS	8482825	8482896	.	-	1	transcript_id "AT4G14770.1"; gene_id "AT4G14770";
Chr4	Araport11	exon	8482825	8482896	.	-	.	transcript_id "AT4G14770.3,AT4G14770.2,AT4G14770.1"; gene_id "AT4G14770";
Chr4	Araport11	CDS	8482983	8483341	.	-	0	transcript_id "AT4G14770.3"; gene_id "AT4G14770";
Chr4	Araport11	CDS	8482983	8483341	.	-	0	transcript_id "AT4G14770.2"; gene_id "AT4G14770";
Chr4	Araport11	CDS	8482983	8483341	.	-	0	transcript_id "AT4G14770.1"; gene_id "AT4G14770";
Chr4	Araport11	exon	8482983	8483341	.	-	.	transcript_id "AT4G14770.3,AT4G14770.2,AT4G14770.1"; gene_id "AT4G14770";
Chr4	Araport11	CDS	8483443	8484114	.	-	0	transcript_id "AT4G14770.3"; gene_id "AT4G14770";
Chr4	Araport11	exon	8483443	8484330	.	-	.	transcript_id "AT4G14770.3"; gene_id "AT4G14770";
Chr4	Araport11	CDS	8483443	8484108	.	-	0	transcript_id "AT4G14770.2"; gene_id "AT4G14770";
Chr4	Araport11	CDS	8483443	8484108	.	-	0	transcript_id "AT4G14770.1"; gene_id "AT4G14770";
Chr4	Araport11	exon	8483443	8484108	.	-	.	transcript_id "AT4G14770.2,AT4G14770.1"; gene_id "AT4G14770";
Chr4	Araport11	five_prime_UTR	8484115	8484330	.	-	.	transcript_id "AT4G14770.3"; gene_id "AT4G14770";
Chr4	Araport11	CDS	8484335	8484337	.	-	0	transcript_id "AT4G14770.2"; gene_id "AT4G14770";
Chr4	Araport11	exon	8484335	8484582	.	-	.	transcript_id "AT4G14770.2"; gene_id "AT4G14770";
Chr4	Araport11	five_prime_UTR	8484338	8484582	.	-	.	transcript_id "AT4G14770.2"; gene_id "AT4G14770";
Chr4	Araport11	CDS	8484763	8484825	.	-	0	transcript_id "AT4G14770.1"; gene_id "AT4G14770";
Chr4	Araport11	exon	8484763	8484976	.	-	.	transcript_id "AT4G14770.1"; gene_id "AT4G14770";
Chr4	Araport11	five_prime_UTR	8484826	8484976	.	-	.	transcript_id "AT4G14770.1"; gene_id "AT4G14770";
Chr4	Araport11	transposable_element	8486686	8486714	.	+	.	transcript_id "AT4TE37690"; gene_id "AT4TE37690";
Chr4	Araport11	transposon_fragment	8486686	8486714	.	+	.	transcript_id "AT4TE37690"; gene_id "AT4TE37690";
Chr4	Araport11	transposable_element	8486715	8487954	.	+	.	transcript_id "AT4TE37695"; gene_id "AT4TE37695";
Chr4	Araport11	transposon_fragment	8486715	8487954	.	+	.	transcript_id "AT4TE37695"; gene_id "AT4TE37695";
Chr4	Araport11	transposable_element	8491616	8492259	.	+	.	transcript_id "AT4TE37705"; gene_id "AT4TE37705";
Chr4	Araport11	transposon_fragment	8491616	8492259	.	+	.	transcript_id "AT4TE37705"; gene_id "AT4TE37705";
Chr4	Araport11	gene	8492213	8494663	.	+	.	transcript_id "AT4G14780"; gene_id "AT4G14780";
Chr4	Araport11	mRNA	8492213	8494663	.	+	.	transcript_id "AT4G14780"; gene_id "AT4G14780.1";
Chr4	Araport11	five_prime_UTR	8492213	8492988	.	+	.	transcript_id "AT4G14780.1"; gene_id "AT4G14780";
Chr4	Araport11	exon	8492213	8493247	.	+	.	transcript_id "AT4G14780.1"; gene_id "AT4G14780";
Chr4	Araport11	CDS	8492989	8493247	.	+	0	transcript_id "AT4G14780.1"; gene_id "AT4G14780";
Chr4	Araport11	protein	8492989	8494480	.	+	.	transcript_id "AT4G14780.1"; gene_id "AT4G14780";
Chr4	Araport11	exon	8493332	8493453	.	+	.	transcript_id "AT4G14780.1"; gene_id "AT4G14780";
Chr4	Araport11	CDS	8493332	8493453	.	+	2	transcript_id "AT4G14780.1"; gene_id "AT4G14780";
Chr4	Araport11	exon	8493521	8493717	.	+	.	transcript_id "AT4G14780.1"; gene_id "AT4G14780";
Chr4	Araport11	CDS	8493521	8493717	.	+	0	transcript_id "AT4G14780.1"; gene_id "AT4G14780";
Chr4	Araport11	exon	8493797	8493971	.	+	.	transcript_id "AT4G14780.1"; gene_id "AT4G14780";
Chr4	Araport11	CDS	8493797	8493971	.	+	1	transcript_id "AT4G14780.1"; gene_id "AT4G14780";
Chr4	Araport11	exon	8494046	8494180	.	+	.	transcript_id "AT4G14780.1"; gene_id "AT4G14780";
Chr4	Araport11	CDS	8494046	8494180	.	+	0	transcript_id "AT4G14780.1"; gene_id "AT4G14780";
Chr4	Araport11	CDS	8494274	8494480	.	+	0	transcript_id "AT4G14780.1"; gene_id "AT4G14780";
Chr4	Araport11	exon	8494274	8494663	.	+	.	transcript_id "AT4G14780.1"; gene_id "AT4G14780";
Chr4	Araport11	three_prime_UTR	8494481	8494663	.	+	.	transcript_id "AT4G14780.1"; gene_id "AT4G14780";
Chr4	Araport11	gene	8495120	8495968	.	+	.	transcript_id "AT4G14785"; gene_id "AT4G14785";
Chr4	Araport11	mRNA	8495120	8495968	.	+	.	transcript_id "AT4G14785"; gene_id "AT4G14785.1";
Chr4	Araport11	five_prime_UTR	8495120	8495172	.	+	.	transcript_id "AT4G14785.1"; gene_id "AT4G14785";
Chr4	Araport11	exon	8495120	8495239	.	+	.	transcript_id "AT4G14785.1"; gene_id "AT4G14785";
Chr4	Araport11	CDS	8495173	8495239	.	+	0	transcript_id "AT4G14785.1"; gene_id "AT4G14785";
Chr4	Araport11	protein	8495173	8495620	.	+	.	transcript_id "AT4G14785.1"; gene_id "AT4G14785";
Chr4	Araport11	CDS	8495400	8495620	.	+	2	transcript_id "AT4G14785.1"; gene_id "AT4G14785";
Chr4	Araport11	exon	8495400	8495968	.	+	.	transcript_id "AT4G14785.1"; gene_id "AT4G14785";
Chr4	Araport11	three_prime_UTR	8495621	8495968	.	+	.	transcript_id "AT4G14785.1"; gene_id "AT4G14785";
Chr4	Araport11	gene	8495701	8500237	.	-	.	transcript_id "AT4G14790"; gene_id "AT4G14790";
Chr4	Araport11	mRNA	8495701	8500152	.	-	.	transcript_id "AT4G14790"; gene_id "AT4G14790.2";
Chr4	Araport11	exon	8495701	8495978	.	-	.	transcript_id "AT4G14790.2"; gene_id "AT4G14790";
Chr4	Araport11	three_prime_UTR	8495701	8495978	.	-	.	transcript_id "AT4G14790.2"; gene_id "AT4G14790";
Chr4	Araport11	mRNA	8496031	8500237	.	-	.	transcript_id "AT4G14790"; gene_id "AT4G14790.1";
Chr4	Araport11	three_prime_UTR	8496031	8496350	.	-	.	transcript_id "AT4G14790.1"; gene_id "AT4G14790";
Chr4	Araport11	exon	8496031	8496438	.	-	.	transcript_id "AT4G14790.1"; gene_id "AT4G14790";
Chr4	Araport11	three_prime_UTR	8496289	8496350	.	-	.	transcript_id "AT4G14790.2"; gene_id "AT4G14790";
Chr4	Araport11	exon	8496289	8496438	.	-	.	transcript_id "AT4G14790.2"; gene_id "AT4G14790";
Chr4	Araport11	CDS	8496351	8496438	.	-	1	transcript_id "AT4G14790.2"; gene_id "AT4G14790";
Chr4	Araport11	CDS	8496351	8496438	.	-	1	transcript_id "AT4G14790.1"; gene_id "AT4G14790";
Chr4	Araport11	protein	8496351	8499829	.	-	.	transcript_id "AT4G14790.2"; gene_id "AT4G14790";
Chr4	Araport11	protein	8496351	8499829	.	-	.	transcript_id "AT4G14790.1"; gene_id "AT4G14790";
Chr4	Araport11	CDS	8496524	8496615	.	-	0	transcript_id "AT4G14790.2"; gene_id "AT4G14790";
Chr4	Araport11	CDS	8496524	8496615	.	-	0	transcript_id "AT4G14790.1"; gene_id "AT4G14790";
Chr4	Araport11	exon	8496524	8496615	.	-	.	transcript_id "AT4G14790.2,AT4G14790.1"; gene_id "AT4G14790";
Chr4	Araport11	CDS	8496816	8496932	.	-	0	transcript_id "AT4G14790.2"; gene_id "AT4G14790";
Chr4	Araport11	CDS	8496816	8496932	.	-	0	transcript_id "AT4G14790.1"; gene_id "AT4G14790";
Chr4	Araport11	exon	8496816	8496932	.	-	.	transcript_id "AT4G14790.2,AT4G14790.1"; gene_id "AT4G14790";
Chr4	Araport11	CDS	8497038	8497083	.	-	1	transcript_id "AT4G14790.2"; gene_id "AT4G14790";
Chr4	Araport11	CDS	8497038	8497083	.	-	1	transcript_id "AT4G14790.1"; gene_id "AT4G14790";
Chr4	Araport11	exon	8497038	8497083	.	-	.	transcript_id "AT4G14790.2,AT4G14790.1"; gene_id "AT4G14790";
Chr4	Araport11	CDS	8497186	8497250	.	-	0	transcript_id "AT4G14790.2"; gene_id "AT4G14790";
Chr4	Araport11	CDS	8497186	8497250	.	-	0	transcript_id "AT4G14790.1"; gene_id "AT4G14790";
Chr4	Araport11	exon	8497186	8497250	.	-	.	transcript_id "AT4G14790.2,AT4G14790.1"; gene_id "AT4G14790";
Chr4	Araport11	CDS	8497334	8497399	.	-	0	transcript_id "AT4G14790.2"; gene_id "AT4G14790";
Chr4	Araport11	CDS	8497334	8497399	.	-	0	transcript_id "AT4G14790.1"; gene_id "AT4G14790";
Chr4	Araport11	exon	8497334	8497399	.	-	.	transcript_id "AT4G14790.2,AT4G14790.1"; gene_id "AT4G14790";
Chr4	Araport11	CDS	8497483	8497563	.	-	0	transcript_id "AT4G14790.2"; gene_id "AT4G14790";
Chr4	Araport11	CDS	8497483	8497563	.	-	0	transcript_id "AT4G14790.1"; gene_id "AT4G14790";
Chr4	Araport11	exon	8497483	8497563	.	-	.	transcript_id "AT4G14790.2,AT4G14790.1"; gene_id "AT4G14790";
Chr4	Araport11	CDS	8497648	8497760	.	-	2	transcript_id "AT4G14790.2"; gene_id "AT4G14790";
Chr4	Araport11	CDS	8497648	8497760	.	-	2	transcript_id "AT4G14790.1"; gene_id "AT4G14790";
Chr4	Araport11	exon	8497648	8497760	.	-	.	transcript_id "AT4G14790.2,AT4G14790.1"; gene_id "AT4G14790";
Chr4	Araport11	CDS	8497843	8498011	.	-	0	transcript_id "AT4G14790.2"; gene_id "AT4G14790";
Chr4	Araport11	CDS	8497843	8498011	.	-	0	transcript_id "AT4G14790.1"; gene_id "AT4G14790";
Chr4	Araport11	exon	8497843	8498011	.	-	.	transcript_id "AT4G14790.2,AT4G14790.1"; gene_id "AT4G14790";
Chr4	Araport11	CDS	8498101	8498178	.	-	0	transcript_id "AT4G14790.2"; gene_id "AT4G14790";
Chr4	Araport11	CDS	8498101	8498178	.	-	0	transcript_id "AT4G14790.1"; gene_id "AT4G14790";
Chr4	Araport11	exon	8498101	8498178	.	-	.	transcript_id "AT4G14790.2,AT4G14790.1"; gene_id "AT4G14790";
Chr4	Araport11	CDS	8498364	8498486	.	-	0	transcript_id "AT4G14790.2"; gene_id "AT4G14790";
Chr4	Araport11	CDS	8498364	8498486	.	-	0	transcript_id "AT4G14790.1"; gene_id "AT4G14790";
Chr4	Araport11	exon	8498364	8498486	.	-	.	transcript_id "AT4G14790.2,AT4G14790.1"; gene_id "AT4G14790";
Chr4	Araport11	CDS	8498606	8498746	.	-	0	transcript_id "AT4G14790.2"; gene_id "AT4G14790";
Chr4	Araport11	CDS	8498606	8498746	.	-	0	transcript_id "AT4G14790.1"; gene_id "AT4G14790";
Chr4	Araport11	exon	8498606	8498746	.	-	.	transcript_id "AT4G14790.2,AT4G14790.1"; gene_id "AT4G14790";
Chr4	Araport11	CDS	8498829	8499019	.	-	2	transcript_id "AT4G14790.2"; gene_id "AT4G14790";
Chr4	Araport11	CDS	8498829	8499019	.	-	2	transcript_id "AT4G14790.1"; gene_id "AT4G14790";
Chr4	Araport11	exon	8498829	8499019	.	-	.	transcript_id "AT4G14790.2,AT4G14790.1"; gene_id "AT4G14790";
Chr4	Araport11	CDS	8499098	8499219	.	-	1	transcript_id "AT4G14790.2"; gene_id "AT4G14790";
Chr4	Araport11	CDS	8499098	8499219	.	-	1	transcript_id "AT4G14790.1"; gene_id "AT4G14790";
Chr4	Araport11	exon	8499098	8499219	.	-	.	transcript_id "AT4G14790.2,AT4G14790.1"; gene_id "AT4G14790";
Chr4	Araport11	CDS	8499363	8499522	.	-	2	transcript_id "AT4G14790.2"; gene_id "AT4G14790";
Chr4	Araport11	CDS	8499363	8499522	.	-	2	transcript_id "AT4G14790.1"; gene_id "AT4G14790";
Chr4	Araport11	exon	8499363	8499522	.	-	.	transcript_id "AT4G14790.2,AT4G14790.1"; gene_id "AT4G14790";
Chr4	Araport11	CDS	8499766	8499829	.	-	0	transcript_id "AT4G14790.2"; gene_id "AT4G14790";
Chr4	Araport11	exon	8499766	8500152	.	-	.	transcript_id "AT4G14790.2"; gene_id "AT4G14790";
Chr4	Araport11	CDS	8499766	8499829	.	-	0	transcript_id "AT4G14790.1"; gene_id "AT4G14790";
Chr4	Araport11	exon	8499766	8500237	.	-	.	transcript_id "AT4G14790.1"; gene_id "AT4G14790";
Chr4	Araport11	five_prime_UTR	8499830	8500152	.	-	.	transcript_id "AT4G14790.2"; gene_id "AT4G14790";
Chr4	Araport11	five_prime_UTR	8499830	8500237	.	-	.	transcript_id "AT4G14790.1"; gene_id "AT4G14790";
Chr4	Araport11	gene	8500193	8502589	.	+	.	transcript_id "AT4G14800"; gene_id "AT4G14800";
Chr4	Araport11	mRNA	8500193	8502589	.	+	.	transcript_id "AT4G14800"; gene_id "AT4G14800.1";
Chr4	Araport11	five_prime_UTR	8500193	8500397	.	+	.	transcript_id "AT4G14800.1"; gene_id "AT4G14800";
Chr4	Araport11	exon	8500193	8500555	.	+	.	transcript_id "AT4G14800.1"; gene_id "AT4G14800";
Chr4	Araport11	mRNA	8500266	8502240	.	+	.	transcript_id "AT4G14800"; gene_id "AT4G14800.2";
Chr4	Araport11	five_prime_UTR	8500266	8500397	.	+	.	transcript_id "AT4G14800.2"; gene_id "AT4G14800";
Chr4	Araport11	exon	8500266	8500555	.	+	.	transcript_id "AT4G14800.2"; gene_id "AT4G14800";
Chr4	Araport11	CDS	8500398	8500555	.	+	0	transcript_id "AT4G14800.1"; gene_id "AT4G14800";
Chr4	Araport11	CDS	8500398	8500555	.	+	0	transcript_id "AT4G14800.2"; gene_id "AT4G14800";
Chr4	Araport11	protein	8500398	8502058	.	+	.	transcript_id "AT4G14800.1"; gene_id "AT4G14800";
Chr4	Araport11	protein	8500398	8502058	.	+	.	transcript_id "AT4G14800.2"; gene_id "AT4G14800";
Chr4	Araport11	CDS	8500647	8500770	.	+	1	transcript_id "AT4G14800.1"; gene_id "AT4G14800";
Chr4	Araport11	CDS	8500647	8500770	.	+	1	transcript_id "AT4G14800.2"; gene_id "AT4G14800";
Chr4	Araport11	exon	8500647	8500770	.	+	.	transcript_id "AT4G14800.1,AT4G14800.2"; gene_id "AT4G14800";
Chr4	Araport11	exon	8501460	8501507	.	+	.	transcript_id "AT4G14800.2"; gene_id "AT4G14800";
Chr4	Araport11	CDS	8501460	8501507	.	+	0	transcript_id "AT4G14800.2"; gene_id "AT4G14800";
Chr4	Araport11	CDS	8501741	8502058	.	+	0	transcript_id "AT4G14800.1"; gene_id "AT4G14800";
Chr4	Araport11	exon	8501741	8502589	.	+	.	transcript_id "AT4G14800.1"; gene_id "AT4G14800";
Chr4	Araport11	CDS	8501741	8502058	.	+	0	transcript_id "AT4G14800.2"; gene_id "AT4G14800";
Chr4	Araport11	exon	8501741	8502240	.	+	.	transcript_id "AT4G14800.2"; gene_id "AT4G14800";
Chr4	Araport11	three_prime_UTR	8502059	8502589	.	+	.	transcript_id "AT4G14800.1"; gene_id "AT4G14800";
Chr4	Araport11	three_prime_UTR	8502059	8502240	.	+	.	transcript_id "AT4G14800.2"; gene_id "AT4G14800";
Chr4	Araport11	gene	8502373	8503199	.	-	.	transcript_id "AT4G14805"; gene_id "AT4G14805";
Chr4	Araport11	mRNA	8502373	8503199	.	-	.	transcript_id "AT4G14805"; gene_id "AT4G14805.1";
Chr4	Araport11	three_prime_UTR	8502373	8502373	.	-	.	transcript_id "AT4G14805.1"; gene_id "AT4G14805";
Chr4	Araport11	exon	8502373	8502597	.	-	.	transcript_id "AT4G14805.1"; gene_id "AT4G14805";
Chr4	Araport11	CDS	8502374	8502597	.	-	2	transcript_id "AT4G14805.1"; gene_id "AT4G14805";
Chr4	Araport11	protein	8502374	8503199	.	-	.	transcript_id "AT4G14805.1"; gene_id "AT4G14805";
Chr4	Araport11	exon	8502678	8502734	.	-	.	transcript_id "AT4G14805.1"; gene_id "AT4G14805";
Chr4	Araport11	CDS	8502678	8502734	.	-	2	transcript_id "AT4G14805.1"; gene_id "AT4G14805";
Chr4	Araport11	exon	8502821	8503199	.	-	.	transcript_id "AT4G14805.1"; gene_id "AT4G14805";
Chr4	Araport11	CDS	8502821	8503199	.	-	0	transcript_id "AT4G14805.1"; gene_id "AT4G14805";
Chr4	Araport11	gene	8504141	8504314	.	-	.	transcript_id "AT4G14811"; gene_id "AT4G14811";
Chr4	Araport11	miRNA_primary_transcript	8504141	8504314	.	-	.	transcript_id "AT4G14811"; gene_id "AT4G14811.1";
Chr4	Araport11	miRNA	8504145	8504165	.	-	.	transcript_id "ath"; gene_id "ath";
Chr4	Araport11	gene	8504145	8504509	.	+	.	transcript_id "AT4G14810"; gene_id "AT4G14810";
Chr4	Araport11	mRNA	8504145	8504509	.	+	.	transcript_id "AT4G14810"; gene_id "AT4G14810.1";
Chr4	Araport11	exon	8504145	8504240	.	+	.	transcript_id "AT4G14810.1"; gene_id "AT4G14810";
Chr4	Araport11	CDS	8504145	8504240	.	+	0	transcript_id "AT4G14810.1"; gene_id "AT4G14810";
Chr4	Araport11	protein	8504145	8504509	.	+	.	transcript_id "AT4G14810.1"; gene_id "AT4G14810";
Chr4	Araport11	miRNA	8504166	8504186	.	-	.	transcript_id "ath"; gene_id "ath";
Chr4	Araport11	exon	8504345	8504509	.	+	.	transcript_id "AT4G14810.1"; gene_id "AT4G14810";
Chr4	Araport11	CDS	8504345	8504509	.	+	0	transcript_id "AT4G14810.1"; gene_id "AT4G14810";
Chr4	Araport11	gene	8505043	8505952	.	+	.	transcript_id "AT4G14815"; gene_id "AT4G14815";
Chr4	Araport11	mRNA	8505043	8505952	.	+	.	transcript_id "AT4G14815"; gene_id "AT4G14815.1";
Chr4	Araport11	five_prime_UTR	8505043	8505121	.	+	.	transcript_id "AT4G14815.1"; gene_id "AT4G14815";
Chr4	Araport11	exon	8505043	8505434	.	+	.	transcript_id "AT4G14815.1"; gene_id "AT4G14815";
Chr4	Araport11	CDS	8505122	8505434	.	+	0	transcript_id "AT4G14815.1"; gene_id "AT4G14815";
Chr4	Araport11	protein	8505122	8505760	.	+	.	transcript_id "AT4G14815.1"; gene_id "AT4G14815";
Chr4	Araport11	exon	8505519	8505545	.	+	.	transcript_id "AT4G14815.1"; gene_id "AT4G14815";
Chr4	Araport11	CDS	8505519	8505545	.	+	2	transcript_id "AT4G14815.1"; gene_id "AT4G14815";
Chr4	Araport11	CDS	8505630	8505760	.	+	2	transcript_id "AT4G14815.1"; gene_id "AT4G14815";
Chr4	Araport11	exon	8505630	8505952	.	+	.	transcript_id "AT4G14815.1"; gene_id "AT4G14815";
Chr4	Araport11	three_prime_UTR	8505761	8505952	.	+	.	transcript_id "AT4G14815.1"; gene_id "AT4G14815";
Chr4	Araport11	gene	8507263	8507789	.	+	.	transcript_id "AT4G14819"; gene_id "AT4G14819";
Chr4	Araport11	mRNA	8507263	8507789	.	+	.	transcript_id "AT4G14819"; gene_id "AT4G14819.1";
Chr4	Araport11	five_prime_UTR	8507263	8507364	.	+	.	transcript_id "AT4G14819.1"; gene_id "AT4G14819";
Chr4	Araport11	exon	8507263	8507789	.	+	.	transcript_id "AT4G14819.1"; gene_id "AT4G14819";
Chr4	Araport11	gene	8507268	8510113	.	-	.	transcript_id "AT4G14820"; gene_id "AT4G14820";
Chr4	Araport11	mRNA	8507268	8510113	.	-	.	transcript_id "AT4G14820"; gene_id "AT4G14820.1";
Chr4	Araport11	three_prime_UTR	8507268	8507793	.	-	.	transcript_id "AT4G14820.1"; gene_id "AT4G14820";
Chr4	Araport11	exon	8507268	8509405	.	-	.	transcript_id "AT4G14820.1"; gene_id "AT4G14820";
Chr4	Araport11	CDS	8507365	8507679	.	+	0	transcript_id "AT4G14819.1"; gene_id "AT4G14819";
Chr4	Araport11	protein	8507365	8507679	.	+	.	transcript_id "AT4G14819.1"; gene_id "AT4G14819";
Chr4	Araport11	three_prime_UTR	8507680	8507789	.	+	.	transcript_id "AT4G14819.1"; gene_id "AT4G14819";
Chr4	Araport11	CDS	8507794	8509405	.	-	1	transcript_id "AT4G14820.1"; gene_id "AT4G14820";
Chr4	Araport11	protein	8507794	8510038	.	-	.	transcript_id "AT4G14820.1"; gene_id "AT4G14820";
Chr4	Araport11	CDS	8509482	8510038	.	-	0	transcript_id "AT4G14820.1"; gene_id "AT4G14820";
Chr4	Araport11	exon	8509482	8510113	.	-	.	transcript_id "AT4G14820.1"; gene_id "AT4G14820";
Chr4	Araport11	five_prime_UTR	8510039	8510113	.	-	.	transcript_id "AT4G14820.1"; gene_id "AT4G14820";
Chr4	Araport11	transposable_element	8510050	8510646	.	+	.	transcript_id "AT4TE37800"; gene_id "AT4TE37800";
Chr4	Araport11	transposon_fragment	8510050	8510646	.	+	.	transcript_id "AT4TE37800"; gene_id "AT4TE37800";
Chr4	Araport11	gene	8510678	8511928	.	+	.	transcript_id "AT4G14830"; gene_id "AT4G14830";
Chr4	Araport11	mRNA	8510678	8511928	.	+	.	transcript_id "AT4G14830"; gene_id "AT4G14830.1";
Chr4	Araport11	five_prime_UTR	8510678	8510982	.	+	.	transcript_id "AT4G14830.1"; gene_id "AT4G14830";
Chr4	Araport11	exon	8510908	8511928	.	+	.	transcript_id "AT4G14830.1"; gene_id "AT4G14830";
Chr4	Araport11	CDS	8510983	8511441	.	+	0	transcript_id "AT4G14830.1"; gene_id "AT4G14830";
Chr4	Araport11	protein	8510983	8511441	.	+	.	transcript_id "AT4G14830.1"; gene_id "AT4G14830";
Chr4	Araport11	three_prime_UTR	8511442	8511928	.	+	.	transcript_id "AT4G14830.1"; gene_id "AT4G14830";
Chr4	Araport11	gene	8511487	8513980	.	-	.	transcript_id "AT4G14840"; gene_id "AT4G14840";
Chr4	Araport11	mRNA	8511487	8513727	.	-	.	transcript_id "AT4G14840"; gene_id "AT4G14840.1";
Chr4	Araport11	three_prime_UTR	8511487	8511586	.	-	.	transcript_id "AT4G14840.1"; gene_id "AT4G14840";
Chr4	Araport11	exon	8511487	8512752	.	-	.	transcript_id "AT4G14840.1"; gene_id "AT4G14840";
Chr4	Araport11	CDS	8511587	8512752	.	-	2	transcript_id "AT4G14840.1"; gene_id "AT4G14840";
Chr4	Araport11	mRNA	8511587	8513582	.	-	.	transcript_id "AT4G14840"; gene_id "AT4G14840.3";
Chr4	Araport11	CDS	8511587	8512752	.	-	2	transcript_id "AT4G14840.3"; gene_id "AT4G14840";
Chr4	Araport11	mRNA	8511587	8513980	.	-	.	transcript_id "AT4G14840"; gene_id "AT4G14840.2";
Chr4	Araport11	CDS	8511587	8512752	.	-	2	transcript_id "AT4G14840.2"; gene_id "AT4G14840";
Chr4	Araport11	exon	8511587	8512752	.	-	.	transcript_id "AT4G14840.3,AT4G14840.2"; gene_id "AT4G14840";
Chr4	Araport11	protein	8511587	8513532	.	-	.	transcript_id "AT4G14840.1"; gene_id "AT4G14840";
Chr4	Araport11	protein	8511587	8513532	.	-	.	transcript_id "AT4G14840.3"; gene_id "AT4G14840";
Chr4	Araport11	protein	8511587	8513532	.	-	.	transcript_id "AT4G14840.2"; gene_id "AT4G14840";
Chr4	Araport11	CDS	8512833	8513296	.	-	1	transcript_id "AT4G14840.1"; gene_id "AT4G14840";
Chr4	Araport11	CDS	8512833	8513296	.	-	1	transcript_id "AT4G14840.3"; gene_id "AT4G14840";
Chr4	Araport11	CDS	8512833	8513296	.	-	1	transcript_id "AT4G14840.2"; gene_id "AT4G14840";
Chr4	Araport11	exon	8512833	8513296	.	-	.	transcript_id "AT4G14840.1,AT4G14840.3,AT4G14840.2"; gene_id "AT4G14840";
Chr4	Araport11	CDS	8513495	8513532	.	-	0	transcript_id "AT4G14840.1"; gene_id "AT4G14840";
Chr4	Araport11	CDS	8513495	8513532	.	-	0	transcript_id "AT4G14840.3"; gene_id "AT4G14840";
Chr4	Araport11	exon	8513495	8513582	.	-	.	transcript_id "AT4G14840.3"; gene_id "AT4G14840";
Chr4	Araport11	CDS	8513495	8513532	.	-	0	transcript_id "AT4G14840.2"; gene_id "AT4G14840";
Chr4	Araport11	exon	8513495	8513557	.	-	.	transcript_id "AT4G14840.1,AT4G14840.2"; gene_id "AT4G14840";
Chr4	Araport11	five_prime_UTR	8513533	8513582	.	-	.	transcript_id "AT4G14840.3"; gene_id "AT4G14840";
Chr4	Araport11	five_prime_UTR	8513533	8513557	.	-	.	transcript_id "AT4G14840.1,AT4G14840.2"; gene_id "AT4G14840";
Chr4	Araport11	exon	8513694	8513727	.	-	.	transcript_id "AT4G14840.1"; gene_id "AT4G14840";
Chr4	Araport11	five_prime_UTR	8513694	8513727	.	-	.	transcript_id "AT4G14840.1"; gene_id "AT4G14840";
Chr4	Araport11	gene	8513807	8516360	.	+	.	transcript_id "AT4G14850"; gene_id "AT4G14850";
Chr4	Araport11	mRNA	8513807	8516360	.	+	.	transcript_id "AT4G14850"; gene_id "AT4G14850.1";
Chr4	Araport11	five_prime_UTR	8513807	8513946	.	+	.	transcript_id "AT4G14850.1"; gene_id "AT4G14850";
Chr4	Araport11	exon	8513807	8515535	.	+	.	transcript_id "AT4G14850.1"; gene_id "AT4G14850";
Chr4	Araport11	exon	8513885	8513980	.	-	.	transcript_id "AT4G14840.2"; gene_id "AT4G14840";
Chr4	Araport11	five_prime_UTR	8513885	8513980	.	-	.	transcript_id "AT4G14840.2"; gene_id "AT4G14840";
Chr4	Araport11	CDS	8513947	8515535	.	+	0	transcript_id "AT4G14850.1"; gene_id "AT4G14850";
Chr4	Araport11	protein	8513947	8516275	.	+	.	transcript_id "AT4G14850.1"; gene_id "AT4G14850";
Chr4	Araport11	CDS	8515810	8516275	.	+	1	transcript_id "AT4G14850.1"; gene_id "AT4G14850";
Chr4	Araport11	exon	8515810	8516360	.	+	.	transcript_id "AT4G14850.1"; gene_id "AT4G14850";
Chr4	Araport11	three_prime_UTR	8516276	8516360	.	+	.	transcript_id "AT4G14850.1"; gene_id "AT4G14850";
Chr4	Araport11	gene	8516372	8517130	.	+	.	transcript_id "AT4G14860"; gene_id "AT4G14860";
Chr4	Araport11	mRNA	8516372	8517130	.	+	.	transcript_id "AT4G14860"; gene_id "AT4G14860.1";
Chr4	Araport11	five_prime_UTR	8516372	8516530	.	+	.	transcript_id "AT4G14860.1"; gene_id "AT4G14860";
Chr4	Araport11	exon	8516372	8517130	.	+	.	transcript_id "AT4G14860.1"; gene_id "AT4G14860";
Chr4	Araport11	CDS	8516531	8517079	.	+	0	transcript_id "AT4G14860.1"; gene_id "AT4G14860";
Chr4	Araport11	protein	8516531	8517079	.	+	.	transcript_id "AT4G14860.1"; gene_id "AT4G14860";
Chr4	Araport11	three_prime_UTR	8517080	8517130	.	+	.	transcript_id "AT4G14860.1"; gene_id "AT4G14860";
Chr4	Araport11	gene	8517100	8517954	.	+	.	transcript_id "AT4G14870"; gene_id "AT4G14870";
Chr4	Araport11	mRNA	8517100	8517954	.	+	.	transcript_id "AT4G14870"; gene_id "AT4G14870.1";
Chr4	Araport11	five_prime_UTR	8517100	8517247	.	+	.	transcript_id "AT4G14870.1"; gene_id "AT4G14870";
Chr4	Araport11	exon	8517100	8517954	.	+	.	transcript_id "AT4G14870.1"; gene_id "AT4G14870";
Chr4	Araport11	CDS	8517248	8517781	.	+	0	transcript_id "AT4G14870.1"; gene_id "AT4G14870";
Chr4	Araport11	protein	8517248	8517781	.	+	.	transcript_id "AT4G14870.1"; gene_id "AT4G14870";
Chr4	Araport11	three_prime_UTR	8517782	8517954	.	+	.	transcript_id "AT4G14870.1"; gene_id "AT4G14870";
Chr4	Araport11	gene	8517960	8520596	.	-	.	transcript_id "AT4G14880"; gene_id "AT4G14880";
Chr4	Araport11	mRNA	8517960	8520463	.	-	.	transcript_id "AT4G14880"; gene_id "AT4G14880.2";
Chr4	Araport11	mRNA	8517960	8520596	.	-	.	transcript_id "AT4G14880"; gene_id "AT4G14880.1";
Chr4	Araport11	mRNA	8517960	8520596	.	-	.	transcript_id "AT4G14880"; gene_id "AT4G14880.5";
Chr4	Araport11	three_prime_UTR	8517960	8518208	.	-	.	transcript_id "AT4G14880.2,AT4G14880.1,AT4G14880.5"; gene_id "AT4G14880";
Chr4	Araport11	exon	8517960	8518301	.	-	.	transcript_id "AT4G14880.2,AT4G14880.1,AT4G14880.5"; gene_id "AT4G14880";
Chr4	Araport11	mRNA	8518014	8520521	.	-	.	transcript_id "AT4G14880"; gene_id "AT4G14880.4";
Chr4	Araport11	mRNA	8518014	8520521	.	-	.	transcript_id "AT4G14880"; gene_id "AT4G14880.3";
Chr4	Araport11	three_prime_UTR	8518014	8518208	.	-	.	transcript_id "AT4G14880.4,AT4G14880.3"; gene_id "AT4G14880";
Chr4	Araport11	exon	8518014	8518301	.	-	.	transcript_id "AT4G14880.4,AT4G14880.3"; gene_id "AT4G14880";
Chr4	Araport11	CDS	8518209	8518301	.	-	0	transcript_id "AT4G14880.2"; gene_id "AT4G14880";
Chr4	Araport11	CDS	8518209	8518301	.	-	0	transcript_id "AT4G14880.1"; gene_id "AT4G14880";
Chr4	Araport11	CDS	8518209	8518301	.	-	0	transcript_id "AT4G14880.5"; gene_id "AT4G14880";
Chr4	Araport11	CDS	8518209	8518301	.	-	0	transcript_id "AT4G14880.4"; gene_id "AT4G14880";
Chr4	Araport11	CDS	8518209	8518301	.	-	0	transcript_id "AT4G14880.3"; gene_id "AT4G14880";
Chr4	Araport11	protein	8518209	8520050	.	-	.	transcript_id "AT4G14880.2"; gene_id "AT4G14880";
Chr4	Araport11	protein	8518209	8520050	.	-	.	transcript_id "AT4G14880.1"; gene_id "AT4G14880";
Chr4	Araport11	protein	8518209	8520050	.	-	.	transcript_id "AT4G14880.5"; gene_id "AT4G14880";
Chr4	Araport11	protein	8518209	8520050	.	-	.	transcript_id "AT4G14880.4"; gene_id "AT4G14880";
Chr4	Araport11	protein	8518209	8520050	.	-	.	transcript_id "AT4G14880.3"; gene_id "AT4G14880";
Chr4	Araport11	CDS	8518410	8518490	.	-	0	transcript_id "AT4G14880.2"; gene_id "AT4G14880";
Chr4	Araport11	CDS	8518410	8518490	.	-	0	transcript_id "AT4G14880.1"; gene_id "AT4G14880";
Chr4	Araport11	CDS	8518410	8518490	.	-	0	transcript_id "AT4G14880.5"; gene_id "AT4G14880";
Chr4	Araport11	CDS	8518410	8518490	.	-	0	transcript_id "AT4G14880.4"; gene_id "AT4G14880";
Chr4	Araport11	CDS	8518410	8518490	.	-	0	transcript_id "AT4G14880.3"; gene_id "AT4G14880";
Chr4	Araport11	exon	8518410	8518490	.	-	.	transcript_id "AT4G14880.2,AT4G14880.1,AT4G14880.5,AT4G14880.4,AT4G14880.3"; gene_id "AT4G14880";
Chr4	Araport11	CDS	8518578	8518637	.	-	0	transcript_id "AT4G14880.2"; gene_id "AT4G14880";
Chr4	Araport11	CDS	8518578	8518637	.	-	0	transcript_id "AT4G14880.1"; gene_id "AT4G14880";
Chr4	Araport11	CDS	8518578	8518637	.	-	0	transcript_id "AT4G14880.5"; gene_id "AT4G14880";
Chr4	Araport11	CDS	8518578	8518637	.	-	0	transcript_id "AT4G14880.4"; gene_id "AT4G14880";
Chr4	Araport11	CDS	8518578	8518637	.	-	0	transcript_id "AT4G14880.3"; gene_id "AT4G14880";
Chr4	Araport11	exon	8518578	8518637	.	-	.	transcript_id "AT4G14880.2,AT4G14880.1,AT4G14880.5,AT4G14880.4,AT4G14880.3"; gene_id "AT4G14880";
Chr4	Araport11	CDS	8518745	8518824	.	-	2	transcript_id "AT4G14880.2"; gene_id "AT4G14880";
Chr4	Araport11	CDS	8518745	8518824	.	-	2	transcript_id "AT4G14880.1"; gene_id "AT4G14880";
Chr4	Araport11	CDS	8518745	8518824	.	-	2	transcript_id "AT4G14880.5"; gene_id "AT4G14880";
Chr4	Araport11	CDS	8518745	8518824	.	-	2	transcript_id "AT4G14880.4"; gene_id "AT4G14880";
Chr4	Araport11	CDS	8518745	8518824	.	-	2	transcript_id "AT4G14880.3"; gene_id "AT4G14880";
Chr4	Araport11	exon	8518745	8518824	.	-	.	transcript_id "AT4G14880.2,AT4G14880.1,AT4G14880.5,AT4G14880.4,AT4G14880.3"; gene_id "AT4G14880";
Chr4	Araport11	CDS	8518954	8519005	.	-	0	transcript_id "AT4G14880.2"; gene_id "AT4G14880";
Chr4	Araport11	CDS	8518954	8519005	.	-	0	transcript_id "AT4G14880.1"; gene_id "AT4G14880";
Chr4	Araport11	CDS	8518954	8519005	.	-	0	transcript_id "AT4G14880.5"; gene_id "AT4G14880";
Chr4	Araport11	CDS	8518954	8519005	.	-	0	transcript_id "AT4G14880.4"; gene_id "AT4G14880";
Chr4	Araport11	CDS	8518954	8519005	.	-	0	transcript_id "AT4G14880.3"; gene_id "AT4G14880";
Chr4	Araport11	exon	8518954	8519005	.	-	.	transcript_id "AT4G14880.2,AT4G14880.1,AT4G14880.5,AT4G14880.4,AT4G14880.3"; gene_id "AT4G14880";
Chr4	Araport11	CDS	8519103	8519240	.	-	0	transcript_id "AT4G14880.2"; gene_id "AT4G14880";
Chr4	Araport11	CDS	8519103	8519240	.	-	0	transcript_id "AT4G14880.1"; gene_id "AT4G14880";
Chr4	Araport11	CDS	8519103	8519240	.	-	0	transcript_id "AT4G14880.5"; gene_id "AT4G14880";
Chr4	Araport11	CDS	8519103	8519240	.	-	0	transcript_id "AT4G14880.4"; gene_id "AT4G14880";
Chr4	Araport11	CDS	8519103	8519240	.	-	0	transcript_id "AT4G14880.3"; gene_id "AT4G14880";
Chr4	Araport11	exon	8519103	8519240	.	-	.	transcript_id "AT4G14880.2,AT4G14880.1,AT4G14880.5,AT4G14880.4,AT4G14880.3"; gene_id "AT4G14880";
Chr4	Araport11	CDS	8519332	8519595	.	-	0	transcript_id "AT4G14880.2"; gene_id "AT4G14880";
Chr4	Araport11	CDS	8519332	8519595	.	-	0	transcript_id "AT4G14880.1"; gene_id "AT4G14880";
Chr4	Araport11	CDS	8519332	8519595	.	-	0	transcript_id "AT4G14880.5"; gene_id "AT4G14880";
Chr4	Araport11	CDS	8519332	8519595	.	-	0	transcript_id "AT4G14880.4"; gene_id "AT4G14880";
Chr4	Araport11	CDS	8519332	8519595	.	-	0	transcript_id "AT4G14880.3"; gene_id "AT4G14880";
Chr4	Araport11	exon	8519332	8519595	.	-	.	transcript_id "AT4G14880.2,AT4G14880.1,AT4G14880.5,AT4G14880.4,AT4G14880.3"; gene_id "AT4G14880";
Chr4	Araport11	CDS	8519676	8519733	.	-	1	transcript_id "AT4G14880.2"; gene_id "AT4G14880";
Chr4	Araport11	CDS	8519676	8519733	.	-	1	transcript_id "AT4G14880.1"; gene_id "AT4G14880";
Chr4	Araport11	CDS	8519676	8519733	.	-	1	transcript_id "AT4G14880.5"; gene_id "AT4G14880";
Chr4	Araport11	CDS	8519676	8519733	.	-	1	transcript_id "AT4G14880.4"; gene_id "AT4G14880";
Chr4	Araport11	CDS	8519676	8519733	.	-	1	transcript_id "AT4G14880.3"; gene_id "AT4G14880";
Chr4	Araport11	exon	8519676	8519733	.	-	.	transcript_id "AT4G14880.2,AT4G14880.1,AT4G14880.5,AT4G14880.4,AT4G14880.3"; gene_id "AT4G14880";
Chr4	Araport11	CDS	8519821	8519930	.	-	0	transcript_id "AT4G14880.2"; gene_id "AT4G14880";
Chr4	Araport11	CDS	8519821	8519930	.	-	0	transcript_id "AT4G14880.1"; gene_id "AT4G14880";
Chr4	Araport11	CDS	8519821	8519930	.	-	0	transcript_id "AT4G14880.5"; gene_id "AT4G14880";
Chr4	Araport11	CDS	8519821	8519930	.	-	0	transcript_id "AT4G14880.4"; gene_id "AT4G14880";
Chr4	Araport11	CDS	8519821	8519930	.	-	0	transcript_id "AT4G14880.3"; gene_id "AT4G14880";
Chr4	Araport11	exon	8519821	8519930	.	-	.	transcript_id "AT4G14880.2,AT4G14880.1,AT4G14880.5,AT4G14880.4,AT4G14880.3"; gene_id "AT4G14880";
Chr4	Araport11	CDS	8520018	8520050	.	-	0	transcript_id "AT4G14880.2"; gene_id "AT4G14880";
Chr4	Araport11	CDS	8520018	8520050	.	-	0	transcript_id "AT4G14880.1"; gene_id "AT4G14880";
Chr4	Araport11	CDS	8520018	8520050	.	-	0	transcript_id "AT4G14880.5"; gene_id "AT4G14880";
Chr4	Araport11	CDS	8520018	8520050	.	-	0	transcript_id "AT4G14880.4"; gene_id "AT4G14880";
Chr4	Araport11	exon	8520018	8520066	.	-	.	transcript_id "AT4G14880.2,AT4G14880.4"; gene_id "AT4G14880";
Chr4	Araport11	CDS	8520018	8520050	.	-	0	transcript_id "AT4G14880.3"; gene_id "AT4G14880";
Chr4	Araport11	exon	8520018	8520063	.	-	.	transcript_id "AT4G14880.1,AT4G14880.5,AT4G14880.3"; gene_id "AT4G14880";
Chr4	Araport11	five_prime_UTR	8520051	8520066	.	-	.	transcript_id "AT4G14880.2,AT4G14880.4"; gene_id "AT4G14880";
Chr4	Araport11	five_prime_UTR	8520051	8520063	.	-	.	transcript_id "AT4G14880.1,AT4G14880.5,AT4G14880.3"; gene_id "AT4G14880";
Chr4	Araport11	exon	8520137	8520596	.	-	.	transcript_id "AT4G14880.5"; gene_id "AT4G14880";
Chr4	Araport11	five_prime_UTR	8520137	8520596	.	-	.	transcript_id "AT4G14880.5"; gene_id "AT4G14880";
Chr4	Araport11	exon	8520244	8520521	.	-	.	transcript_id "AT4G14880.4,AT4G14880.3"; gene_id "AT4G14880";
Chr4	Araport11	five_prime_UTR	8520244	8520521	.	-	.	transcript_id "AT4G14880.4,AT4G14880.3"; gene_id "AT4G14880";
Chr4	Araport11	exon	8520332	8520463	.	-	.	transcript_id "AT4G14880.2"; gene_id "AT4G14880";
Chr4	Araport11	five_prime_UTR	8520332	8520463	.	-	.	transcript_id "AT4G14880.2"; gene_id "AT4G14880";
Chr4	Araport11	exon	8520332	8520596	.	-	.	transcript_id "AT4G14880.1"; gene_id "AT4G14880";
Chr4	Araport11	five_prime_UTR	8520332	8520596	.	-	.	transcript_id "AT4G14880.1"; gene_id "AT4G14880";
Chr4	Araport11	gene	8520782	8524217	.	-	.	transcript_id "AT4G14900"; gene_id "AT4G14900";
Chr4	Araport11	mRNA	8520782	8524217	.	-	.	transcript_id "AT4G14900"; gene_id "AT4G14900.1";
Chr4	Araport11	three_prime_UTR	8520782	8521758	.	-	.	transcript_id "AT4G14900.1"; gene_id "AT4G14900";
Chr4	Araport11	exon	8520782	8522274	.	-	.	transcript_id "AT4G14900.1"; gene_id "AT4G14900";
Chr4	Araport11	gene	8520819	8521506	.	+	.	transcript_id "AT4G14890"; gene_id "AT4G14890";
Chr4	Araport11	mRNA	8520819	8521506	.	+	.	transcript_id "AT4G14890"; gene_id "AT4G14890.1";
Chr4	Araport11	five_prime_UTR	8520819	8520886	.	+	.	transcript_id "AT4G14890.1"; gene_id "AT4G14890";
Chr4	Araport11	exon	8520819	8521506	.	+	.	transcript_id "AT4G14890.1"; gene_id "AT4G14890";
Chr4	Araport11	CDS	8520887	8521351	.	+	0	transcript_id "AT4G14890.1"; gene_id "AT4G14890";
Chr4	Araport11	protein	8520887	8521351	.	+	.	transcript_id "AT4G14890.1"; gene_id "AT4G14890";
Chr4	Araport11	three_prime_UTR	8521352	8521506	.	+	.	transcript_id "AT4G14890.1"; gene_id "AT4G14890";
Chr4	Araport11	CDS	8521759	8522274	.	-	0	transcript_id "AT4G14900.1"; gene_id "AT4G14900";
Chr4	Araport11	protein	8521759	8523607	.	-	.	transcript_id "AT4G14900.1"; gene_id "AT4G14900";
Chr4	Araport11	exon	8522377	8522552	.	-	.	transcript_id "AT4G14900.1"; gene_id "AT4G14900";
Chr4	Araport11	CDS	8522377	8522552	.	-	2	transcript_id "AT4G14900.1"; gene_id "AT4G14900";
Chr4	Araport11	CDS	8522701	8523607	.	-	0	transcript_id "AT4G14900.1"; gene_id "AT4G14900";
Chr4	Araport11	exon	8522701	8524217	.	-	.	transcript_id "AT4G14900.1"; gene_id "AT4G14900";
Chr4	Araport11	five_prime_UTR	8523608	8524217	.	-	.	transcript_id "AT4G14900.1"; gene_id "AT4G14900";
Chr4	Araport11	gene	8526311	8528010	.	-	.	transcript_id "AT4G14905"; gene_id "AT4G14905";
Chr4	Araport11	mRNA	8526311	8528010	.	-	.	transcript_id "AT4G14905"; gene_id "AT4G14905.1";
Chr4	Araport11	exon	8526311	8526615	.	-	.	transcript_id "AT4G14905.1"; gene_id "AT4G14905";
Chr4	Araport11	three_prime_UTR	8526311	8526615	.	-	.	transcript_id "AT4G14905.1"; gene_id "AT4G14905";
Chr4	Araport11	mRNA	8526358	8528010	.	-	.	transcript_id "AT4G14905"; gene_id "AT4G14905.2";
Chr4	Araport11	three_prime_UTR	8526358	8526878	.	-	.	transcript_id "AT4G14905.2"; gene_id "AT4G14905";
Chr4	Araport11	exon	8526358	8528010	.	-	.	transcript_id "AT4G14905.2"; gene_id "AT4G14905";
Chr4	Araport11	three_prime_UTR	8526852	8526878	.	-	.	transcript_id "AT4G14905.1"; gene_id "AT4G14905";
Chr4	Araport11	exon	8526852	8528010	.	-	.	transcript_id "AT4G14905.1"; gene_id "AT4G14905";
Chr4	Araport11	CDS	8526879	8527997	.	-	0	transcript_id "AT4G14905.1"; gene_id "AT4G14905";
Chr4	Araport11	CDS	8526879	8527997	.	-	0	transcript_id "AT4G14905.2"; gene_id "AT4G14905";
Chr4	Araport11	protein	8526879	8527997	.	-	.	transcript_id "AT4G14905.1"; gene_id "AT4G14905";
Chr4	Araport11	protein	8526879	8527997	.	-	.	transcript_id "AT4G14905.2"; gene_id "AT4G14905";
Chr4	Araport11	five_prime_UTR	8527998	8528010	.	-	.	transcript_id "AT4G14905.1,AT4G14905.2"; gene_id "AT4G14905";
Chr4	Araport11	gene	8528033	8530437	.	-	.	transcript_id "AT4G14910"; gene_id "AT4G14910";
Chr4	Araport11	mRNA	8528033	8530173	.	-	.	transcript_id "AT4G14910"; gene_id "AT4G14910.1";
Chr4	Araport11	three_prime_UTR	8528033	8528450	.	-	.	transcript_id "AT4G14910.1"; gene_id "AT4G14910";
Chr4	Araport11	exon	8528033	8528478	.	-	.	transcript_id "AT4G14910.1"; gene_id "AT4G14910";
Chr4	Araport11	mRNA	8528167	8530122	.	-	.	transcript_id "AT4G14910"; gene_id "AT4G14910.2";
Chr4	Araport11	three_prime_UTR	8528167	8528506	.	-	.	transcript_id "AT4G14910.2"; gene_id "AT4G14910";
Chr4	Araport11	exon	8528167	8528752	.	-	.	transcript_id "AT4G14910.2"; gene_id "AT4G14910";
Chr4	Araport11	mRNA	8528210	8530437	.	-	.	transcript_id "AT4G14910"; gene_id "AT4G14910.3";
Chr4	Araport11	three_prime_UTR	8528210	8528440	.	-	.	transcript_id "AT4G14910.3"; gene_id "AT4G14910";
Chr4	Araport11	exon	8528210	8528498	.	-	.	transcript_id "AT4G14910.3"; gene_id "AT4G14910";
Chr4	Araport11	CDS	8528441	8528498	.	-	1	transcript_id "AT4G14910.3"; gene_id "AT4G14910";
Chr4	Araport11	protein	8528441	8530105	.	-	.	transcript_id "AT4G14910.3"; gene_id "AT4G14910";
Chr4	Araport11	CDS	8528451	8528478	.	-	1	transcript_id "AT4G14910.1"; gene_id "AT4G14910";
Chr4	Araport11	protein	8528451	8530105	.	-	.	transcript_id "AT4G14910.1"; gene_id "AT4G14910";
Chr4	Araport11	CDS	8528507	8528752	.	-	0	transcript_id "AT4G14910.2"; gene_id "AT4G14910";
Chr4	Araport11	protein	8528507	8530105	.	-	.	transcript_id "AT4G14910.2"; gene_id "AT4G14910";
Chr4	Araport11	CDS	8528643	8528752	.	-	0	transcript_id "AT4G14910.1"; gene_id "AT4G14910";
Chr4	Araport11	CDS	8528643	8528752	.	-	0	transcript_id "AT4G14910.3"; gene_id "AT4G14910";
Chr4	Araport11	exon	8528643	8528752	.	-	.	transcript_id "AT4G14910.1,AT4G14910.3"; gene_id "AT4G14910";
Chr4	Araport11	CDS	8528869	8528931	.	-	0	transcript_id "AT4G14910.1"; gene_id "AT4G14910";
Chr4	Araport11	CDS	8528869	8528931	.	-	0	transcript_id "AT4G14910.2"; gene_id "AT4G14910";
Chr4	Araport11	CDS	8528869	8528931	.	-	0	transcript_id "AT4G14910.3"; gene_id "AT4G14910";
Chr4	Araport11	exon	8528869	8528931	.	-	.	transcript_id "AT4G14910.1,AT4G14910.2,AT4G14910.3"; gene_id "AT4G14910";
Chr4	Araport11	CDS	8529027	8529101	.	-	0	transcript_id "AT4G14910.1"; gene_id "AT4G14910";
Chr4	Araport11	CDS	8529027	8529101	.	-	0	transcript_id "AT4G14910.2"; gene_id "AT4G14910";
Chr4	Araport11	CDS	8529027	8529101	.	-	0	transcript_id "AT4G14910.3"; gene_id "AT4G14910";
Chr4	Araport11	exon	8529027	8529101	.	-	.	transcript_id "AT4G14910.1,AT4G14910.2,AT4G14910.3"; gene_id "AT4G14910";
Chr4	Araport11	CDS	8529209	8529301	.	-	0	transcript_id "AT4G14910.1"; gene_id "AT4G14910";
Chr4	Araport11	CDS	8529209	8529301	.	-	0	transcript_id "AT4G14910.2"; gene_id "AT4G14910";
Chr4	Araport11	CDS	8529209	8529301	.	-	0	transcript_id "AT4G14910.3"; gene_id "AT4G14910";
Chr4	Araport11	exon	8529209	8529301	.	-	.	transcript_id "AT4G14910.1,AT4G14910.2,AT4G14910.3"; gene_id "AT4G14910";
Chr4	Araport11	CDS	8529402	8529506	.	-	0	transcript_id "AT4G14910.1"; gene_id "AT4G14910";
Chr4	Araport11	CDS	8529402	8529506	.	-	0	transcript_id "AT4G14910.2"; gene_id "AT4G14910";
Chr4	Araport11	CDS	8529402	8529506	.	-	0	transcript_id "AT4G14910.3"; gene_id "AT4G14910";
Chr4	Araport11	exon	8529402	8529506	.	-	.	transcript_id "AT4G14910.1,AT4G14910.2,AT4G14910.3"; gene_id "AT4G14910";
Chr4	Araport11	CDS	8529673	8529794	.	-	2	transcript_id "AT4G14910.1"; gene_id "AT4G14910";
Chr4	Araport11	CDS	8529673	8529794	.	-	2	transcript_id "AT4G14910.2"; gene_id "AT4G14910";
Chr4	Araport11	CDS	8529673	8529794	.	-	2	transcript_id "AT4G14910.3"; gene_id "AT4G14910";
Chr4	Araport11	exon	8529673	8529794	.	-	.	transcript_id "AT4G14910.1,AT4G14910.2,AT4G14910.3"; gene_id "AT4G14910";
Chr4	Araport11	CDS	8529883	8530105	.	-	0	transcript_id "AT4G14910.1"; gene_id "AT4G14910";
Chr4	Araport11	exon	8529883	8530173	.	-	.	transcript_id "AT4G14910.1"; gene_id "AT4G14910";
Chr4	Araport11	CDS	8529883	8530105	.	-	0	transcript_id "AT4G14910.2"; gene_id "AT4G14910";
Chr4	Araport11	exon	8529883	8530122	.	-	.	transcript_id "AT4G14910.2"; gene_id "AT4G14910";
Chr4	Araport11	CDS	8529883	8530105	.	-	0	transcript_id "AT4G14910.3"; gene_id "AT4G14910";
Chr4	Araport11	exon	8529883	8530437	.	-	.	transcript_id "AT4G14910.3"; gene_id "AT4G14910";
Chr4	Araport11	five_prime_UTR	8530106	8530173	.	-	.	transcript_id "AT4G14910.1"; gene_id "AT4G14910";
Chr4	Araport11	five_prime_UTR	8530106	8530122	.	-	.	transcript_id "AT4G14910.2"; gene_id "AT4G14910";
Chr4	Araport11	five_prime_UTR	8530106	8530437	.	-	.	transcript_id "AT4G14910.3"; gene_id "AT4G14910";
Chr4	Araport11	gene	8530809	8536408	.	-	.	transcript_id "AT4G14920"; gene_id "AT4G14920";
Chr4	Araport11	mRNA	8530809	8536408	.	-	.	transcript_id "AT4G14920"; gene_id "AT4G14920.2";
Chr4	Araport11	three_prime_UTR	8530809	8531156	.	-	.	transcript_id "AT4G14920.2"; gene_id "AT4G14920";
Chr4	Araport11	exon	8530809	8531587	.	-	.	transcript_id "AT4G14920.2"; gene_id "AT4G14920";
Chr4	Araport11	mRNA	8530883	8536151	.	-	.	transcript_id "AT4G14920"; gene_id "AT4G14920.1";
Chr4	Araport11	three_prime_UTR	8530883	8531156	.	-	.	transcript_id "AT4G14920.1"; gene_id "AT4G14920";
Chr4	Araport11	exon	8530883	8531587	.	-	.	transcript_id "AT4G14920.1"; gene_id "AT4G14920";
Chr4	Araport11	mRNA	8531043	8535842	.	-	.	transcript_id "AT4G14920"; gene_id "AT4G14920.3";
Chr4	Araport11	three_prime_UTR	8531043	8531156	.	-	.	transcript_id "AT4G14920.3"; gene_id "AT4G14920";
Chr4	Araport11	exon	8531043	8531590	.	-	.	transcript_id "AT4G14920.3"; gene_id "AT4G14920";
Chr4	Araport11	CDS	8531157	8531587	.	-	2	transcript_id "AT4G14920.2"; gene_id "AT4G14920";
Chr4	Araport11	CDS	8531157	8531587	.	-	2	transcript_id "AT4G14920.1"; gene_id "AT4G14920";
Chr4	Araport11	CDS	8531157	8531590	.	-	2	transcript_id "AT4G14920.3"; gene_id "AT4G14920";
Chr4	Araport11	protein	8531157	8535842	.	-	.	transcript_id "AT4G14920.2"; gene_id "AT4G14920";
Chr4	Araport11	protein	8531157	8535842	.	-	.	transcript_id "AT4G14920.1"; gene_id "AT4G14920";
Chr4	Araport11	protein	8531157	8535842	.	-	.	transcript_id "AT4G14920.3"; gene_id "AT4G14920";
Chr4	Araport11	CDS	8531696	8531903	.	-	0	transcript_id "AT4G14920.2"; gene_id "AT4G14920";
Chr4	Araport11	CDS	8531696	8531903	.	-	0	transcript_id "AT4G14920.1"; gene_id "AT4G14920";
Chr4	Araport11	CDS	8531696	8531903	.	-	0	transcript_id "AT4G14920.3"; gene_id "AT4G14920";
Chr4	Araport11	exon	8531696	8531903	.	-	.	transcript_id "AT4G14920.2,AT4G14920.1,AT4G14920.3"; gene_id "AT4G14920";
Chr4	Araport11	CDS	8531998	8532097	.	-	1	transcript_id "AT4G14920.2"; gene_id "AT4G14920";
Chr4	Araport11	CDS	8531998	8532097	.	-	1	transcript_id "AT4G14920.1"; gene_id "AT4G14920";
Chr4	Araport11	CDS	8531998	8532097	.	-	1	transcript_id "AT4G14920.3"; gene_id "AT4G14920";
Chr4	Araport11	exon	8531998	8532097	.	-	.	transcript_id "AT4G14920.2,AT4G14920.1,AT4G14920.3"; gene_id "AT4G14920";
Chr4	Araport11	CDS	8532299	8532385	.	-	1	transcript_id "AT4G14920.2"; gene_id "AT4G14920";
Chr4	Araport11	CDS	8532299	8532385	.	-	1	transcript_id "AT4G14920.1"; gene_id "AT4G14920";
Chr4	Araport11	CDS	8532299	8532385	.	-	1	transcript_id "AT4G14920.3"; gene_id "AT4G14920";
Chr4	Araport11	exon	8532299	8532385	.	-	.	transcript_id "AT4G14920.2,AT4G14920.1,AT4G14920.3"; gene_id "AT4G14920";
Chr4	Araport11	CDS	8532494	8532732	.	-	0	transcript_id "AT4G14920.2"; gene_id "AT4G14920";
Chr4	Araport11	CDS	8532494	8532732	.	-	0	transcript_id "AT4G14920.1"; gene_id "AT4G14920";
Chr4	Araport11	CDS	8532494	8532732	.	-	0	transcript_id "AT4G14920.3"; gene_id "AT4G14920";
Chr4	Araport11	exon	8532494	8532732	.	-	.	transcript_id "AT4G14920.2,AT4G14920.1,AT4G14920.3"; gene_id "AT4G14920";
Chr4	Araport11	CDS	8533119	8533207	.	-	2	transcript_id "AT4G14920.2"; gene_id "AT4G14920";
Chr4	Araport11	CDS	8533119	8533207	.	-	2	transcript_id "AT4G14920.1"; gene_id "AT4G14920";
Chr4	Araport11	CDS	8533119	8533207	.	-	2	transcript_id "AT4G14920.3"; gene_id "AT4G14920";
Chr4	Araport11	exon	8533119	8533207	.	-	.	transcript_id "AT4G14920.2,AT4G14920.1,AT4G14920.3"; gene_id "AT4G14920";
Chr4	Araport11	CDS	8533300	8533417	.	-	0	transcript_id "AT4G14920.2"; gene_id "AT4G14920";
Chr4	Araport11	CDS	8533300	8533417	.	-	0	transcript_id "AT4G14920.1"; gene_id "AT4G14920";
Chr4	Araport11	CDS	8533300	8533417	.	-	0	transcript_id "AT4G14920.3"; gene_id "AT4G14920";
Chr4	Araport11	exon	8533300	8533417	.	-	.	transcript_id "AT4G14920.2,AT4G14920.1,AT4G14920.3"; gene_id "AT4G14920";
Chr4	Araport11	CDS	8533698	8535842	.	-	0	transcript_id "AT4G14920.2"; gene_id "AT4G14920";
Chr4	Araport11	exon	8533698	8536173	.	-	.	transcript_id "AT4G14920.2"; gene_id "AT4G14920";
Chr4	Araport11	CDS	8533698	8535842	.	-	0	transcript_id "AT4G14920.1"; gene_id "AT4G14920";
Chr4	Araport11	exon	8533698	8536151	.	-	.	transcript_id "AT4G14920.1"; gene_id "AT4G14920";
Chr4	Araport11	exon	8533698	8535842	.	-	.	transcript_id "AT4G14920.3"; gene_id "AT4G14920";
Chr4	Araport11	CDS	8533698	8535842	.	-	0	transcript_id "AT4G14920.3"; gene_id "AT4G14920";
Chr4	Araport11	five_prime_UTR	8535843	8536173	.	-	.	transcript_id "AT4G14920.2"; gene_id "AT4G14920";
Chr4	Araport11	five_prime_UTR	8535843	8536151	.	-	.	transcript_id "AT4G14920.1"; gene_id "AT4G14920";
Chr4	Araport11	gene	8536088	8536493	.	+	.	transcript_id ""; gene_id "";
Chr4	Araport11	lnc_RNA	8536088	8536493	.	+	.	transcript_id "AT4G06285"; gene_id "AT4G06285.1";
Chr4	Araport11	exon	8536088	8536493	.	+	.	transcript_id "AT4G06285.1"; gene_id "AT4G06285";
Chr4	Araport11	exon	8536290	8536408	.	-	.	transcript_id "AT4G14920.2"; gene_id "AT4G14920";
Chr4	Araport11	five_prime_UTR	8536290	8536408	.	-	.	transcript_id "AT4G14920.2"; gene_id "AT4G14920";
Chr4	Araport11	gene	8538586	8541899	.	+	.	transcript_id "AT4G14930"; gene_id "AT4G14930";
Chr4	Araport11	mRNA	8538586	8541899	.	+	.	transcript_id "AT4G14930"; gene_id "AT4G14930.2";
Chr4	Araport11	mRNA	8538586	8541899	.	+	.	transcript_id "AT4G14930"; gene_id "AT4G14930.1";
Chr4	Araport11	five_prime_UTR	8538586	8538830	.	+	.	transcript_id "AT4G14930.2,AT4G14930.1"; gene_id "AT4G14930";
Chr4	Araport11	exon	8538586	8538982	.	+	.	transcript_id "AT4G14930.2,AT4G14930.1"; gene_id "AT4G14930";
Chr4	Araport11	CDS	8538831	8538982	.	+	0	transcript_id "AT4G14930.2"; gene_id "AT4G14930";
Chr4	Araport11	CDS	8538831	8538982	.	+	0	transcript_id "AT4G14930.1"; gene_id "AT4G14930";
Chr4	Araport11	protein	8538831	8541101	.	+	.	transcript_id "AT4G14930.2"; gene_id "AT4G14930";
Chr4	Araport11	protein	8538831	8541205	.	+	.	transcript_id "AT4G14930.1"; gene_id "AT4G14930";
Chr4	Araport11	CDS	8539262	8539356	.	+	1	transcript_id "AT4G14930.2"; gene_id "AT4G14930";
Chr4	Araport11	CDS	8539262	8539356	.	+	1	transcript_id "AT4G14930.1"; gene_id "AT4G14930";
Chr4	Araport11	exon	8539262	8539356	.	+	.	transcript_id "AT4G14930.2,AT4G14930.1"; gene_id "AT4G14930";
Chr4	Araport11	CDS	8539478	8539542	.	+	2	transcript_id "AT4G14930.2"; gene_id "AT4G14930";
Chr4	Araport11	CDS	8539478	8539542	.	+	2	transcript_id "AT4G14930.1"; gene_id "AT4G14930";
Chr4	Araport11	exon	8539478	8539542	.	+	.	transcript_id "AT4G14930.2,AT4G14930.1"; gene_id "AT4G14930";
Chr4	Araport11	CDS	8539766	8539809	.	+	0	transcript_id "AT4G14930.2"; gene_id "AT4G14930";
Chr4	Araport11	CDS	8539766	8539809	.	+	0	transcript_id "AT4G14930.1"; gene_id "AT4G14930";
Chr4	Araport11	exon	8539766	8539809	.	+	.	transcript_id "AT4G14930.2,AT4G14930.1"; gene_id "AT4G14930";
Chr4	Araport11	CDS	8540145	8540228	.	+	1	transcript_id "AT4G14930.2"; gene_id "AT4G14930";
Chr4	Araport11	CDS	8540145	8540228	.	+	1	transcript_id "AT4G14930.1"; gene_id "AT4G14930";
Chr4	Araport11	exon	8540145	8540228	.	+	.	transcript_id "AT4G14930.2,AT4G14930.1"; gene_id "AT4G14930";
Chr4	Araport11	CDS	8540419	8540572	.	+	1	transcript_id "AT4G14930.2"; gene_id "AT4G14930";
Chr4	Araport11	CDS	8540419	8540572	.	+	1	transcript_id "AT4G14930.1"; gene_id "AT4G14930";
Chr4	Araport11	exon	8540419	8540572	.	+	.	transcript_id "AT4G14930.2,AT4G14930.1"; gene_id "AT4G14930";
Chr4	Araport11	CDS	8540671	8540853	.	+	0	transcript_id "AT4G14930.2"; gene_id "AT4G14930";
Chr4	Araport11	CDS	8540671	8540853	.	+	0	transcript_id "AT4G14930.1"; gene_id "AT4G14930";
Chr4	Araport11	exon	8540671	8540853	.	+	.	transcript_id "AT4G14930.2,AT4G14930.1"; gene_id "AT4G14930";
Chr4	Araport11	CDS	8540946	8541101	.	+	0	transcript_id "AT4G14930.2"; gene_id "AT4G14930";
Chr4	Araport11	exon	8540946	8541899	.	+	.	transcript_id "AT4G14930.2"; gene_id "AT4G14930";
Chr4	Araport11	exon	8540946	8541002	.	+	.	transcript_id "AT4G14930.1"; gene_id "AT4G14930";
Chr4	Araport11	CDS	8540946	8541002	.	+	0	transcript_id "AT4G14930.1"; gene_id "AT4G14930";
Chr4	Araport11	CDS	8541092	8541205	.	+	0	transcript_id "AT4G14930.1"; gene_id "AT4G14930";
Chr4	Araport11	exon	8541092	8541899	.	+	.	transcript_id "AT4G14930.1"; gene_id "AT4G14930";
Chr4	Araport11	three_prime_UTR	8541102	8541899	.	+	.	transcript_id "AT4G14930.2"; gene_id "AT4G14930";
Chr4	Araport11	three_prime_UTR	8541206	8541899	.	+	.	transcript_id "AT4G14930.1"; gene_id "AT4G14930";
Chr4	Araport11	protein	8541879	8544304	.	+	.	transcript_id "AT4G14940.1"; gene_id "AT4G14940";
Chr4	Araport11	gene	8541879	8544566	.	+	.	transcript_id "AT4G14940"; gene_id "AT4G14940";
Chr4	Araport11	mRNA	8541879	8544566	.	+	.	transcript_id "AT4G14940"; gene_id "AT4G14940.1";
Chr4	Araport11	exon	8541879	8543009	.	+	.	transcript_id "AT4G14940.1"; gene_id "AT4G14940";
Chr4	Araport11	CDS	8541879	8543009	.	+	0	transcript_id "AT4G14940.1"; gene_id "AT4G14940";
Chr4	Araport11	exon	8543093	8543206	.	+	.	transcript_id "AT4G14940.1"; gene_id "AT4G14940";
Chr4	Araport11	CDS	8543093	8543206	.	+	0	transcript_id "AT4G14940.1"; gene_id "AT4G14940";
Chr4	Araport11	exon	8543481	8544031	.	+	.	transcript_id "AT4G14940.1"; gene_id "AT4G14940";
Chr4	Araport11	CDS	8543481	8544031	.	+	0	transcript_id "AT4G14940.1"; gene_id "AT4G14940";
Chr4	Araport11	CDS	8544148	8544304	.	+	1	transcript_id "AT4G14940.1"; gene_id "AT4G14940";
Chr4	Araport11	exon	8544148	8544566	.	+	.	transcript_id "AT4G14940.1"; gene_id "AT4G14940";
Chr4	Araport11	three_prime_UTR	8544305	8544566	.	+	.	transcript_id "AT4G14940.1"; gene_id "AT4G14940";
Chr4	Araport11	gene	8545025	8548086	.	+	.	transcript_id "AT4G14950"; gene_id "AT4G14950";
Chr4	Araport11	mRNA	8545025	8548086	.	+	.	transcript_id "AT4G14950"; gene_id "AT4G14950.1";
Chr4	Araport11	five_prime_UTR	8545025	8545516	.	+	.	transcript_id "AT4G14950.1"; gene_id "AT4G14950";
Chr4	Araport11	exon	8545025	8545565	.	+	.	transcript_id "AT4G14950.1"; gene_id "AT4G14950";
Chr4	Araport11	mRNA	8545130	8548054	.	+	.	transcript_id "AT4G14950"; gene_id "AT4G14950.3";
Chr4	Araport11	five_prime_UTR	8545130	8545550	.	+	.	transcript_id "AT4G14950.3"; gene_id "AT4G14950";
Chr4	Araport11	exon	8545130	8545569	.	+	.	transcript_id "AT4G14950.3"; gene_id "AT4G14950";
Chr4	Araport11	mRNA	8545172	8548054	.	+	.	transcript_id "AT4G14950"; gene_id "AT4G14950.2";
Chr4	Araport11	five_prime_UTR	8545172	8545550	.	+	.	transcript_id "AT4G14950.2"; gene_id "AT4G14950";
Chr4	Araport11	exon	8545172	8545569	.	+	.	transcript_id "AT4G14950.2"; gene_id "AT4G14950";
Chr4	Araport11	CDS	8545517	8545565	.	+	0	transcript_id "AT4G14950.1"; gene_id "AT4G14950";
Chr4	Araport11	protein	8545517	8547722	.	+	.	transcript_id "AT4G14950.1"; gene_id "AT4G14950";
Chr4	Araport11	CDS	8545551	8545569	.	+	0	transcript_id "AT4G14950.3"; gene_id "AT4G14950";
Chr4	Araport11	CDS	8545551	8545569	.	+	0	transcript_id "AT4G14950.2"; gene_id "AT4G14950";
Chr4	Araport11	protein	8545551	8547566	.	+	.	transcript_id "AT4G14950.2"; gene_id "AT4G14950";
Chr4	Araport11	protein	8545551	8547722	.	+	.	transcript_id "AT4G14950.3"; gene_id "AT4G14950";
Chr4	Araport11	CDS	8545864	8546075	.	+	2	transcript_id "AT4G14950.1"; gene_id "AT4G14950";
Chr4	Araport11	CDS	8545864	8546075	.	+	2	transcript_id "AT4G14950.3"; gene_id "AT4G14950";
Chr4	Araport11	CDS	8545864	8546075	.	+	2	transcript_id "AT4G14950.2"; gene_id "AT4G14950";
Chr4	Araport11	exon	8545864	8546075	.	+	.	transcript_id "AT4G14950.1,AT4G14950.3,AT4G14950.2"; gene_id "AT4G14950";
Chr4	Araport11	CDS	8546159	8546237	.	+	0	transcript_id "AT4G14950.1"; gene_id "AT4G14950";
Chr4	Araport11	CDS	8546159	8546237	.	+	0	transcript_id "AT4G14950.3"; gene_id "AT4G14950";
Chr4	Araport11	CDS	8546159	8546237	.	+	0	transcript_id "AT4G14950.2"; gene_id "AT4G14950";
Chr4	Araport11	exon	8546159	8546237	.	+	.	transcript_id "AT4G14950.1,AT4G14950.3,AT4G14950.2"; gene_id "AT4G14950";
Chr4	Araport11	CDS	8546321	8546620	.	+	2	transcript_id "AT4G14950.1"; gene_id "AT4G14950";
Chr4	Araport11	CDS	8546321	8546620	.	+	2	transcript_id "AT4G14950.3"; gene_id "AT4G14950";
Chr4	Araport11	CDS	8546321	8546620	.	+	2	transcript_id "AT4G14950.2"; gene_id "AT4G14950";
Chr4	Araport11	exon	8546321	8546620	.	+	.	transcript_id "AT4G14950.1,AT4G14950.3,AT4G14950.2"; gene_id "AT4G14950";
Chr4	Araport11	CDS	8546731	8546888	.	+	2	transcript_id "AT4G14950.1"; gene_id "AT4G14950";
Chr4	Araport11	CDS	8546731	8546888	.	+	2	transcript_id "AT4G14950.3"; gene_id "AT4G14950";
Chr4	Araport11	CDS	8546731	8546888	.	+	2	transcript_id "AT4G14950.2"; gene_id "AT4G14950";
Chr4	Araport11	exon	8546731	8546888	.	+	.	transcript_id "AT4G14950.1,AT4G14950.3,AT4G14950.2"; gene_id "AT4G14950";
Chr4	Araport11	CDS	8547034	8547150	.	+	0	transcript_id "AT4G14950.1"; gene_id "AT4G14950";
Chr4	Araport11	CDS	8547034	8547150	.	+	0	transcript_id "AT4G14950.3"; gene_id "AT4G14950";
Chr4	Araport11	CDS	8547034	8547150	.	+	0	transcript_id "AT4G14950.2"; gene_id "AT4G14950";
Chr4	Araport11	exon	8547034	8547150	.	+	.	transcript_id "AT4G14950.1,AT4G14950.3,AT4G14950.2"; gene_id "AT4G14950";
Chr4	Araport11	CDS	8547247	8547426	.	+	0	transcript_id "AT4G14950.1"; gene_id "AT4G14950";
Chr4	Araport11	CDS	8547247	8547426	.	+	0	transcript_id "AT4G14950.3"; gene_id "AT4G14950";
Chr4	Araport11	CDS	8547247	8547426	.	+	0	transcript_id "AT4G14950.2"; gene_id "AT4G14950";
Chr4	Araport11	exon	8547247	8547426	.	+	.	transcript_id "AT4G14950.1,AT4G14950.3,AT4G14950.2"; gene_id "AT4G14950";
Chr4	Araport11	CDS	8547564	8547566	.	+	0	transcript_id "AT4G14950.2"; gene_id "AT4G14950";
Chr4	Araport11	exon	8547564	8548054	.	+	.	transcript_id "AT4G14950.2"; gene_id "AT4G14950";
Chr4	Araport11	CDS	8547567	8547722	.	+	0	transcript_id "AT4G14950.1"; gene_id "AT4G14950";
Chr4	Araport11	exon	8547567	8548086	.	+	.	transcript_id "AT4G14950.1"; gene_id "AT4G14950";
Chr4	Araport11	CDS	8547567	8547722	.	+	0	transcript_id "AT4G14950.3"; gene_id "AT4G14950";
Chr4	Araport11	exon	8547567	8548054	.	+	.	transcript_id "AT4G14950.3"; gene_id "AT4G14950";
Chr4	Araport11	three_prime_UTR	8547567	8548054	.	+	.	transcript_id "AT4G14950.2"; gene_id "AT4G14950";
Chr4	Araport11	three_prime_UTR	8547723	8548086	.	+	.	transcript_id "AT4G14950.1"; gene_id "AT4G14950";
Chr4	Araport11	three_prime_UTR	8547723	8548054	.	+	.	transcript_id "AT4G14950.3"; gene_id "AT4G14950";
Chr4	Araport11	gene	8548417	8550495	.	-	.	transcript_id "AT4G14960"; gene_id "AT4G14960";
Chr4	Araport11	mRNA	8548417	8550495	.	-	.	transcript_id "AT4G14960"; gene_id "AT4G14960.2";
Chr4	Araport11	three_prime_UTR	8548417	8548768	.	-	.	transcript_id "AT4G14960.2"; gene_id "AT4G14960";
Chr4	Araport11	exon	8548417	8550028	.	-	.	transcript_id "AT4G14960.2"; gene_id "AT4G14960";
Chr4	Araport11	mRNA	8548492	8550430	.	-	.	transcript_id "AT4G14960"; gene_id "AT4G14960.1";
Chr4	Araport11	three_prime_UTR	8548492	8548752	.	-	.	transcript_id "AT4G14960.1"; gene_id "AT4G14960";
Chr4	Araport11	exon	8548492	8548878	.	-	.	transcript_id "AT4G14960.1"; gene_id "AT4G14960";
Chr4	Araport11	CDS	8548753	8548878	.	-	0	transcript_id "AT4G14960.1"; gene_id "AT4G14960";
Chr4	Araport11	protein	8548753	8550319	.	-	.	transcript_id "AT4G14960.1"; gene_id "AT4G14960";
Chr4	Araport11	CDS	8548769	8550028	.	-	0	transcript_id "AT4G14960.2"; gene_id "AT4G14960";
Chr4	Araport11	protein	8548769	8550319	.	-	.	transcript_id "AT4G14960.2"; gene_id "AT4G14960";
Chr4	Araport11	exon	8548964	8550028	.	-	.	transcript_id "AT4G14960.1"; gene_id "AT4G14960";
Chr4	Araport11	CDS	8548964	8550028	.	-	0	transcript_id "AT4G14960.1"; gene_id "AT4G14960";
Chr4	Araport11	CDS	8550227	8550319	.	-	0	transcript_id "AT4G14960.2"; gene_id "AT4G14960";
Chr4	Araport11	exon	8550227	8550495	.	-	.	transcript_id "AT4G14960.2"; gene_id "AT4G14960";
Chr4	Araport11	CDS	8550227	8550319	.	-	0	transcript_id "AT4G14960.1"; gene_id "AT4G14960";
Chr4	Araport11	exon	8550227	8550430	.	-	.	transcript_id "AT4G14960.1"; gene_id "AT4G14960";
Chr4	Araport11	five_prime_UTR	8550320	8550495	.	-	.	transcript_id "AT4G14960.2"; gene_id "AT4G14960";
Chr4	Araport11	five_prime_UTR	8550320	8550430	.	-	.	transcript_id "AT4G14960.1"; gene_id "AT4G14960";
Chr4	Araport11	transposable_element	8550756	8551221	.	+	.	transcript_id "AT4TE38020"; gene_id "AT4TE38020";
Chr4	Araport11	transposon_fragment	8550756	8551221	.	+	.	transcript_id "AT4TE38020"; gene_id "AT4TE38020";
Chr4	Araport11	transposable_element	8551222	8551325	.	+	.	transcript_id "AT4TE38025"; gene_id "AT4TE38025";
Chr4	Araport11	transposon_fragment	8551222	8551325	.	+	.	transcript_id "AT4TE38025"; gene_id "AT4TE38025";
Chr4	Araport11	gene	8551244	8553618	.	+	.	transcript_id "AT4G14965"; gene_id "AT4G14965";
Chr4	Araport11	mRNA	8551244	8553561	.	+	.	transcript_id "AT4G14965"; gene_id "AT4G14965.2";
Chr4	Araport11	mRNA	8551244	8553618	.	+	.	transcript_id "AT4G14965"; gene_id "AT4G14965.1";
Chr4	Araport11	five_prime_UTR	8551244	8551355	.	+	.	transcript_id "AT4G14965.2,AT4G14965.1"; gene_id "AT4G14965";
Chr4	Araport11	exon	8551244	8551463	.	+	.	transcript_id "AT4G14965.2,AT4G14965.1"; gene_id "AT4G14965";
Chr4	Araport11	CDS	8551356	8551463	.	+	0	transcript_id "AT4G14965.2"; gene_id "AT4G14965";
Chr4	Araport11	CDS	8551356	8551463	.	+	0	transcript_id "AT4G14965.1"; gene_id "AT4G14965";
Chr4	Araport11	protein	8551356	8553252	.	+	.	transcript_id "AT4G14965.2"; gene_id "AT4G14965";
Chr4	Araport11	protein	8551356	8553368	.	+	.	transcript_id "AT4G14965.1"; gene_id "AT4G14965";
Chr4	Araport11	CDS	8551719	8551804	.	+	0	transcript_id "AT4G14965.2"; gene_id "AT4G14965";
Chr4	Araport11	CDS	8551719	8551804	.	+	0	transcript_id "AT4G14965.1"; gene_id "AT4G14965";
Chr4	Araport11	exon	8551719	8551804	.	+	.	transcript_id "AT4G14965.2,AT4G14965.1"; gene_id "AT4G14965";
Chr4	Araport11	CDS	8551885	8551956	.	+	1	transcript_id "AT4G14965.2"; gene_id "AT4G14965";
Chr4	Araport11	CDS	8551885	8551956	.	+	1	transcript_id "AT4G14965.1"; gene_id "AT4G14965";
Chr4	Araport11	exon	8551885	8551956	.	+	.	transcript_id "AT4G14965.2,AT4G14965.1"; gene_id "AT4G14965";
Chr4	Araport11	CDS	8552075	8552112	.	+	1	transcript_id "AT4G14965.2"; gene_id "AT4G14965";
Chr4	Araport11	CDS	8552075	8552112	.	+	1	transcript_id "AT4G14965.1"; gene_id "AT4G14965";
Chr4	Araport11	exon	8552075	8552112	.	+	.	transcript_id "AT4G14965.2,AT4G14965.1"; gene_id "AT4G14965";
Chr4	Araport11	CDS	8552458	8552501	.	+	2	transcript_id "AT4G14965.2"; gene_id "AT4G14965";
Chr4	Araport11	CDS	8552458	8552501	.	+	2	transcript_id "AT4G14965.1"; gene_id "AT4G14965";
Chr4	Araport11	exon	8552458	8552501	.	+	.	transcript_id "AT4G14965.2,AT4G14965.1"; gene_id "AT4G14965";
Chr4	Araport11	exon	8552723	8552747	.	+	.	transcript_id "AT4G14965.2"; gene_id "AT4G14965";
Chr4	Araport11	CDS	8552723	8552747	.	+	0	transcript_id "AT4G14965.2"; gene_id "AT4G14965";
Chr4	Araport11	exon	8552723	8552769	.	+	.	transcript_id "AT4G14965.1"; gene_id "AT4G14965";
Chr4	Araport11	CDS	8552723	8552769	.	+	0	transcript_id "AT4G14965.1"; gene_id "AT4G14965";
Chr4	Araport11	CDS	8552924	8553098	.	+	2	transcript_id "AT4G14965.2"; gene_id "AT4G14965";
Chr4	Araport11	CDS	8552924	8553098	.	+	1	transcript_id "AT4G14965.1"; gene_id "AT4G14965";
Chr4	Araport11	exon	8552924	8553098	.	+	.	transcript_id "AT4G14965.2,AT4G14965.1"; gene_id "AT4G14965";
Chr4	Araport11	CDS	8553201	8553252	.	+	1	transcript_id "AT4G14965.2"; gene_id "AT4G14965";
Chr4	Araport11	exon	8553201	8553561	.	+	.	transcript_id "AT4G14965.2"; gene_id "AT4G14965";
Chr4	Araport11	CDS	8553201	8553368	.	+	0	transcript_id "AT4G14965.1"; gene_id "AT4G14965";
Chr4	Araport11	exon	8553201	8553618	.	+	.	transcript_id "AT4G14965.1"; gene_id "AT4G14965";
Chr4	Araport11	three_prime_UTR	8553253	8553561	.	+	.	transcript_id "AT4G14965.2"; gene_id "AT4G14965";
Chr4	Araport11	three_prime_UTR	8553369	8553618	.	+	.	transcript_id "AT4G14965.1"; gene_id "AT4G14965";
Chr4	Araport11	gene	8553643	8561664	.	+	.	transcript_id "AT4G14970"; gene_id "AT4G14970";
Chr4	Araport11	mRNA	8553643	8561664	.	+	.	transcript_id "AT4G14970"; gene_id "AT4G14970.3";
Chr4	Araport11	mRNA	8553643	8561664	.	+	.	transcript_id "AT4G14970"; gene_id "AT4G14970.6";
Chr4	Araport11	mRNA	8553643	8561664	.	+	.	transcript_id "AT4G14970"; gene_id "AT4G14970.5";
Chr4	Araport11	mRNA	8553643	8561664	.	+	.	transcript_id "AT4G14970"; gene_id "AT4G14970.2";
Chr4	Araport11	mRNA	8553643	8561664	.	+	.	transcript_id "AT4G14970"; gene_id "AT4G14970.4";
Chr4	Araport11	mRNA	8553643	8561664	.	+	.	transcript_id "AT4G14970"; gene_id "AT4G14970.1";
Chr4	Araport11	five_prime_UTR	8553643	8553853	.	+	.	transcript_id "AT4G14970.3,AT4G14970.6,AT4G14970.5,AT4G14970.2,AT4G14970.4,AT4G14970.1"; gene_id "AT4G14970";
Chr4	Araport11	exon	8553643	8554185	.	+	.	transcript_id "AT4G14970.3,AT4G14970.6,AT4G14970.5,AT4G14970.2,AT4G14970.4,AT4G14970.1"; gene_id "AT4G14970";
Chr4	Araport11	CDS	8553854	8554185	.	+	0	transcript_id "AT4G14970.3"; gene_id "AT4G14970";
Chr4	Araport11	CDS	8553854	8554185	.	+	0	transcript_id "AT4G14970.6"; gene_id "AT4G14970";
Chr4	Araport11	CDS	8553854	8554185	.	+	0	transcript_id "AT4G14970.5"; gene_id "AT4G14970";
Chr4	Araport11	CDS	8553854	8554185	.	+	0	transcript_id "AT4G14970.2"; gene_id "AT4G14970";
Chr4	Araport11	CDS	8553854	8554185	.	+	0	transcript_id "AT4G14970.4"; gene_id "AT4G14970";
Chr4	Araport11	CDS	8553854	8554185	.	+	0	transcript_id "AT4G14970.1"; gene_id "AT4G14970";
Chr4	Araport11	protein	8553854	8561664	.	+	.	transcript_id "AT4G14970.3"; gene_id "AT4G14970";
Chr4	Araport11	protein	8553854	8561664	.	+	.	transcript_id "AT4G14970.6"; gene_id "AT4G14970";
Chr4	Araport11	protein	8553854	8561664	.	+	.	transcript_id "AT4G14970.5"; gene_id "AT4G14970";
Chr4	Araport11	protein	8553854	8561664	.	+	.	transcript_id "AT4G14970.2"; gene_id "AT4G14970";
Chr4	Araport11	protein	8553854	8561664	.	+	.	transcript_id "AT4G14970.4"; gene_id "AT4G14970";
Chr4	Araport11	protein	8553854	8561664	.	+	.	transcript_id "AT4G14970.1"; gene_id "AT4G14970";
Chr4	Araport11	CDS	8554270	8554693	.	+	1	transcript_id "AT4G14970.3"; gene_id "AT4G14970";
Chr4	Araport11	CDS	8554270	8554693	.	+	1	transcript_id "AT4G14970.6"; gene_id "AT4G14970";
Chr4	Araport11	CDS	8554270	8554693	.	+	1	transcript_id "AT4G14970.5"; gene_id "AT4G14970";
Chr4	Araport11	CDS	8554270	8554693	.	+	1	transcript_id "AT4G14970.2"; gene_id "AT4G14970";
Chr4	Araport11	CDS	8554270	8554693	.	+	1	transcript_id "AT4G14970.4"; gene_id "AT4G14970";
Chr4	Araport11	CDS	8554270	8554693	.	+	1	transcript_id "AT4G14970.1"; gene_id "AT4G14970";
Chr4	Araport11	exon	8554270	8554693	.	+	.	transcript_id "AT4G14970.3,AT4G14970.6,AT4G14970.5,AT4G14970.2,AT4G14970.4,AT4G14970.1"; gene_id "AT4G14970";
Chr4	Araport11	CDS	8554782	8555033	.	+	0	transcript_id "AT4G14970.3"; gene_id "AT4G14970";
Chr4	Araport11	CDS	8554782	8555033	.	+	0	transcript_id "AT4G14970.6"; gene_id "AT4G14970";
Chr4	Araport11	CDS	8554782	8555033	.	+	0	transcript_id "AT4G14970.5"; gene_id "AT4G14970";
Chr4	Araport11	CDS	8554782	8555033	.	+	0	transcript_id "AT4G14970.2"; gene_id "AT4G14970";
Chr4	Araport11	CDS	8554782	8555033	.	+	0	transcript_id "AT4G14970.4"; gene_id "AT4G14970";
Chr4	Araport11	CDS	8554782	8555033	.	+	0	transcript_id "AT4G14970.1"; gene_id "AT4G14970";
Chr4	Araport11	exon	8554782	8555033	.	+	.	transcript_id "AT4G14970.3,AT4G14970.6,AT4G14970.5,AT4G14970.2,AT4G14970.4,AT4G14970.1"; gene_id "AT4G14970";
Chr4	Araport11	CDS	8555107	8555319	.	+	0	transcript_id "AT4G14970.3"; gene_id "AT4G14970";
Chr4	Araport11	CDS	8555107	8555319	.	+	0	transcript_id "AT4G14970.6"; gene_id "AT4G14970";
Chr4	Araport11	CDS	8555107	8555319	.	+	0	transcript_id "AT4G14970.5"; gene_id "AT4G14970";
Chr4	Araport11	CDS	8555107	8555319	.	+	0	transcript_id "AT4G14970.2"; gene_id "AT4G14970";
Chr4	Araport11	CDS	8555107	8555319	.	+	0	transcript_id "AT4G14970.4"; gene_id "AT4G14970";
Chr4	Araport11	CDS	8555107	8555319	.	+	0	transcript_id "AT4G14970.1"; gene_id "AT4G14970";
Chr4	Araport11	exon	8555107	8555319	.	+	.	transcript_id "AT4G14970.3,AT4G14970.6,AT4G14970.5,AT4G14970.2,AT4G14970.4,AT4G14970.1"; gene_id "AT4G14970";
Chr4	Araport11	CDS	8555414	8555545	.	+	0	transcript_id "AT4G14970.3"; gene_id "AT4G14970";
Chr4	Araport11	CDS	8555414	8555545	.	+	0	transcript_id "AT4G14970.6"; gene_id "AT4G14970";
Chr4	Araport11	CDS	8555414	8555545	.	+	0	transcript_id "AT4G14970.5"; gene_id "AT4G14970";
Chr4	Araport11	CDS	8555414	8555545	.	+	0	transcript_id "AT4G14970.2"; gene_id "AT4G14970";
Chr4	Araport11	CDS	8555414	8555545	.	+	0	transcript_id "AT4G14970.4"; gene_id "AT4G14970";
Chr4	Araport11	CDS	8555414	8555545	.	+	0	transcript_id "AT4G14970.1"; gene_id "AT4G14970";
Chr4	Araport11	exon	8555414	8555545	.	+	.	transcript_id "AT4G14970.3,AT4G14970.6,AT4G14970.5,AT4G14970.2,AT4G14970.4,AT4G14970.1"; gene_id "AT4G14970";
Chr4	Araport11	CDS	8555632	8555761	.	+	0	transcript_id "AT4G14970.3"; gene_id "AT4G14970";
Chr4	Araport11	CDS	8555632	8555761	.	+	0	transcript_id "AT4G14970.6"; gene_id "AT4G14970";
Chr4	Araport11	CDS	8555632	8555776	.	+	0	transcript_id "AT4G14970.5"; gene_id "AT4G14970";
Chr4	Araport11	CDS	8555632	8555776	.	+	0	transcript_id "AT4G14970.2"; gene_id "AT4G14970";
Chr4	Araport11	CDS	8555632	8555776	.	+	0	transcript_id "AT4G14970.4"; gene_id "AT4G14970";
Chr4	Araport11	exon	8555632	8555776	.	+	.	transcript_id "AT4G14970.5,AT4G14970.2,AT4G14970.4"; gene_id "AT4G14970";
Chr4	Araport11	CDS	8555632	8555761	.	+	0	transcript_id "AT4G14970.1"; gene_id "AT4G14970";
Chr4	Araport11	exon	8555632	8555761	.	+	.	transcript_id "AT4G14970.3,AT4G14970.6,AT4G14970.1"; gene_id "AT4G14970";
Chr4	Araport11	CDS	8555854	8555900	.	+	2	transcript_id "AT4G14970.3"; gene_id "AT4G14970";
Chr4	Araport11	CDS	8555854	8555900	.	+	2	transcript_id "AT4G14970.6"; gene_id "AT4G14970";
Chr4	Araport11	CDS	8555854	8555900	.	+	2	transcript_id "AT4G14970.5"; gene_id "AT4G14970";
Chr4	Araport11	CDS	8555854	8555900	.	+	2	transcript_id "AT4G14970.2"; gene_id "AT4G14970";
Chr4	Araport11	CDS	8555854	8555900	.	+	2	transcript_id "AT4G14970.4"; gene_id "AT4G14970";
Chr4	Araport11	CDS	8555854	8555900	.	+	2	transcript_id "AT4G14970.1"; gene_id "AT4G14970";
Chr4	Araport11	exon	8555854	8555900	.	+	.	transcript_id "AT4G14970.3,AT4G14970.6,AT4G14970.5,AT4G14970.2,AT4G14970.4,AT4G14970.1"; gene_id "AT4G14970";
Chr4	Araport11	CDS	8555969	8556070	.	+	0	transcript_id "AT4G14970.3"; gene_id "AT4G14970";
Chr4	Araport11	CDS	8555969	8556070	.	+	0	transcript_id "AT4G14970.6"; gene_id "AT4G14970";
Chr4	Araport11	CDS	8555969	8556070	.	+	0	transcript_id "AT4G14970.5"; gene_id "AT4G14970";
Chr4	Araport11	CDS	8555969	8556070	.	+	0	transcript_id "AT4G14970.2"; gene_id "AT4G14970";
Chr4	Araport11	CDS	8555969	8556070	.	+	0	transcript_id "AT4G14970.4"; gene_id "AT4G14970";
Chr4	Araport11	CDS	8555969	8556070	.	+	0	transcript_id "AT4G14970.1"; gene_id "AT4G14970";
Chr4	Araport11	exon	8555969	8556070	.	+	.	transcript_id "AT4G14970.3,AT4G14970.6,AT4G14970.5,AT4G14970.2,AT4G14970.4,AT4G14970.1"; gene_id "AT4G14970";
Chr4	Araport11	CDS	8556152	8556259	.	+	0	transcript_id "AT4G14970.3"; gene_id "AT4G14970";
Chr4	Araport11	CDS	8556152	8556259	.	+	0	transcript_id "AT4G14970.6"; gene_id "AT4G14970";
Chr4	Araport11	CDS	8556152	8556259	.	+	0	transcript_id "AT4G14970.5"; gene_id "AT4G14970";
Chr4	Araport11	CDS	8556152	8556259	.	+	0	transcript_id "AT4G14970.2"; gene_id "AT4G14970";
Chr4	Araport11	CDS	8556152	8556259	.	+	0	transcript_id "AT4G14970.4"; gene_id "AT4G14970";
Chr4	Araport11	CDS	8556152	8556259	.	+	0	transcript_id "AT4G14970.1"; gene_id "AT4G14970";
Chr4	Araport11	exon	8556152	8556259	.	+	.	transcript_id "AT4G14970.3,AT4G14970.6,AT4G14970.5,AT4G14970.2,AT4G14970.4,AT4G14970.1"; gene_id "AT4G14970";
Chr4	Araport11	CDS	8556372	8556514	.	+	0	transcript_id "AT4G14970.3"; gene_id "AT4G14970";
Chr4	Araport11	CDS	8556372	8556514	.	+	0	transcript_id "AT4G14970.6"; gene_id "AT4G14970";
Chr4	Araport11	CDS	8556372	8556514	.	+	0	transcript_id "AT4G14970.5"; gene_id "AT4G14970";
Chr4	Araport11	CDS	8556372	8556514	.	+	0	transcript_id "AT4G14970.2"; gene_id "AT4G14970";
Chr4	Araport11	CDS	8556372	8556514	.	+	0	transcript_id "AT4G14970.4"; gene_id "AT4G14970";
Chr4	Araport11	CDS	8556372	8556514	.	+	0	transcript_id "AT4G14970.1"; gene_id "AT4G14970";
Chr4	Araport11	exon	8556372	8556514	.	+	.	transcript_id "AT4G14970.3,AT4G14970.6,AT4G14970.5,AT4G14970.2,AT4G14970.4,AT4G14970.1"; gene_id "AT4G14970";
Chr4	Araport11	CDS	8556618	8556712	.	+	1	transcript_id "AT4G14970.3"; gene_id "AT4G14970";
Chr4	Araport11	CDS	8556618	8556712	.	+	1	transcript_id "AT4G14970.6"; gene_id "AT4G14970";
Chr4	Araport11	CDS	8556618	8556712	.	+	1	transcript_id "AT4G14970.5"; gene_id "AT4G14970";
Chr4	Araport11	CDS	8556618	8556712	.	+	1	transcript_id "AT4G14970.2"; gene_id "AT4G14970";
Chr4	Araport11	CDS	8556618	8556712	.	+	1	transcript_id "AT4G14970.4"; gene_id "AT4G14970";
Chr4	Araport11	CDS	8556618	8556712	.	+	1	transcript_id "AT4G14970.1"; gene_id "AT4G14970";
Chr4	Araport11	exon	8556618	8556712	.	+	.	transcript_id "AT4G14970.3,AT4G14970.6,AT4G14970.5,AT4G14970.2,AT4G14970.4,AT4G14970.1"; gene_id "AT4G14970";
Chr4	Araport11	CDS	8556800	8556878	.	+	2	transcript_id "AT4G14970.3"; gene_id "AT4G14970";
Chr4	Araport11	CDS	8556800	8556878	.	+	2	transcript_id "AT4G14970.6"; gene_id "AT4G14970";
Chr4	Araport11	CDS	8556800	8556878	.	+	2	transcript_id "AT4G14970.5"; gene_id "AT4G14970";
Chr4	Araport11	CDS	8556800	8556878	.	+	2	transcript_id "AT4G14970.2"; gene_id "AT4G14970";
Chr4	Araport11	CDS	8556800	8556878	.	+	2	transcript_id "AT4G14970.4"; gene_id "AT4G14970";
Chr4	Araport11	CDS	8556800	8556878	.	+	2	transcript_id "AT4G14970.1"; gene_id "AT4G14970";
Chr4	Araport11	exon	8556800	8556878	.	+	.	transcript_id "AT4G14970.3,AT4G14970.6,AT4G14970.5,AT4G14970.2,AT4G14970.4,AT4G14970.1"; gene_id "AT4G14970";
Chr4	Araport11	CDS	8556972	8557020	.	+	1	transcript_id "AT4G14970.3"; gene_id "AT4G14970";
Chr4	Araport11	CDS	8556972	8557020	.	+	1	transcript_id "AT4G14970.6"; gene_id "AT4G14970";
Chr4	Araport11	CDS	8556972	8557020	.	+	1	transcript_id "AT4G14970.5"; gene_id "AT4G14970";
Chr4	Araport11	CDS	8556972	8557020	.	+	1	transcript_id "AT4G14970.2"; gene_id "AT4G14970";
Chr4	Araport11	CDS	8556972	8557020	.	+	1	transcript_id "AT4G14970.4"; gene_id "AT4G14970";
Chr4	Araport11	CDS	8556972	8557020	.	+	1	transcript_id "AT4G14970.1"; gene_id "AT4G14970";
Chr4	Araport11	exon	8556972	8557020	.	+	.	transcript_id "AT4G14970.3,AT4G14970.6,AT4G14970.5,AT4G14970.2,AT4G14970.4,AT4G14970.1"; gene_id "AT4G14970";
Chr4	Araport11	CDS	8557101	8557181	.	+	0	transcript_id "AT4G14970.3"; gene_id "AT4G14970";
Chr4	Araport11	CDS	8557101	8557181	.	+	0	transcript_id "AT4G14970.6"; gene_id "AT4G14970";
Chr4	Araport11	CDS	8557101	8557181	.	+	0	transcript_id "AT4G14970.5"; gene_id "AT4G14970";
Chr4	Araport11	CDS	8557101	8557181	.	+	0	transcript_id "AT4G14970.2"; gene_id "AT4G14970";
Chr4	Araport11	CDS	8557101	8557181	.	+	0	transcript_id "AT4G14970.4"; gene_id "AT4G14970";
Chr4	Araport11	CDS	8557101	8557181	.	+	0	transcript_id "AT4G14970.1"; gene_id "AT4G14970";
Chr4	Araport11	exon	8557101	8557181	.	+	.	transcript_id "AT4G14970.3,AT4G14970.6,AT4G14970.5,AT4G14970.2,AT4G14970.4,AT4G14970.1"; gene_id "AT4G14970";
Chr4	Araport11	CDS	8557481	8557576	.	+	0	transcript_id "AT4G14970.3"; gene_id "AT4G14970";
Chr4	Araport11	CDS	8557481	8557576	.	+	0	transcript_id "AT4G14970.6"; gene_id "AT4G14970";
Chr4	Araport11	CDS	8557481	8557576	.	+	0	transcript_id "AT4G14970.5"; gene_id "AT4G14970";
Chr4	Araport11	CDS	8557481	8557576	.	+	0	transcript_id "AT4G14970.2"; gene_id "AT4G14970";
Chr4	Araport11	CDS	8557481	8557576	.	+	0	transcript_id "AT4G14970.4"; gene_id "AT4G14970";
Chr4	Araport11	CDS	8557481	8557576	.	+	0	transcript_id "AT4G14970.1"; gene_id "AT4G14970";
Chr4	Araport11	exon	8557481	8557576	.	+	.	transcript_id "AT4G14970.3,AT4G14970.6,AT4G14970.5,AT4G14970.2,AT4G14970.4,AT4G14970.1"; gene_id "AT4G14970";
Chr4	Araport11	CDS	8557657	8557760	.	+	0	transcript_id "AT4G14970.3"; gene_id "AT4G14970";
Chr4	Araport11	CDS	8557657	8557760	.	+	0	transcript_id "AT4G14970.6"; gene_id "AT4G14970";
Chr4	Araport11	CDS	8557657	8557760	.	+	0	transcript_id "AT4G14970.5"; gene_id "AT4G14970";
Chr4	Araport11	CDS	8557657	8557760	.	+	0	transcript_id "AT4G14970.2"; gene_id "AT4G14970";
Chr4	Araport11	CDS	8557657	8557760	.	+	0	transcript_id "AT4G14970.4"; gene_id "AT4G14970";
Chr4	Araport11	CDS	8557657	8557760	.	+	0	transcript_id "AT4G14970.1"; gene_id "AT4G14970";
Chr4	Araport11	exon	8557657	8557760	.	+	.	transcript_id "AT4G14970.3,AT4G14970.6,AT4G14970.5,AT4G14970.2,AT4G14970.4,AT4G14970.1"; gene_id "AT4G14970";
Chr4	Araport11	CDS	8557898	8558351	.	+	1	transcript_id "AT4G14970.3"; gene_id "AT4G14970";
Chr4	Araport11	CDS	8557898	8558042	.	+	1	transcript_id "AT4G14970.6"; gene_id "AT4G14970";
Chr4	Araport11	CDS	8557898	8558042	.	+	1	transcript_id "AT4G14970.5"; gene_id "AT4G14970";
Chr4	Araport11	exon	8557898	8558042	.	+	.	transcript_id "AT4G14970.6,AT4G14970.5"; gene_id "AT4G14970";
Chr4	Araport11	CDS	8557898	8558351	.	+	1	transcript_id "AT4G14970.2"; gene_id "AT4G14970";
Chr4	Araport11	CDS	8557898	8558351	.	+	1	transcript_id "AT4G14970.4"; gene_id "AT4G14970";
Chr4	Araport11	CDS	8557898	8558351	.	+	1	transcript_id "AT4G14970.1"; gene_id "AT4G14970";
Chr4	Araport11	exon	8557898	8558351	.	+	.	transcript_id "AT4G14970.3,AT4G14970.2,AT4G14970.4,AT4G14970.1"; gene_id "AT4G14970";
Chr4	Araport11	exon	8558106	8558351	.	+	.	transcript_id "AT4G14970.6"; gene_id "AT4G14970";
Chr4	Araport11	CDS	8558106	8558351	.	+	0	transcript_id "AT4G14970.6"; gene_id "AT4G14970";
Chr4	Araport11	exon	8558130	8558351	.	+	.	transcript_id "AT4G14970.5"; gene_id "AT4G14970";
Chr4	Araport11	CDS	8558130	8558351	.	+	0	transcript_id "AT4G14970.5"; gene_id "AT4G14970";
Chr4	Araport11	CDS	8558585	8558626	.	+	0	transcript_id "AT4G14970.3"; gene_id "AT4G14970";
Chr4	Araport11	CDS	8558585	8558626	.	+	0	transcript_id "AT4G14970.6"; gene_id "AT4G14970";
Chr4	Araport11	CDS	8558585	8558626	.	+	0	transcript_id "AT4G14970.5"; gene_id "AT4G14970";
Chr4	Araport11	CDS	8558585	8558626	.	+	0	transcript_id "AT4G14970.2"; gene_id "AT4G14970";
Chr4	Araport11	CDS	8558585	8558626	.	+	0	transcript_id "AT4G14970.4"; gene_id "AT4G14970";
Chr4	Araport11	CDS	8558585	8558626	.	+	0	transcript_id "AT4G14970.1"; gene_id "AT4G14970";
Chr4	Araport11	exon	8558585	8558626	.	+	.	transcript_id "AT4G14970.3,AT4G14970.6,AT4G14970.5,AT4G14970.2,AT4G14970.4,AT4G14970.1"; gene_id "AT4G14970";
Chr4	Araport11	CDS	8558716	8558920	.	+	0	transcript_id "AT4G14970.3"; gene_id "AT4G14970";
Chr4	Araport11	CDS	8558716	8558920	.	+	0	transcript_id "AT4G14970.6"; gene_id "AT4G14970";
Chr4	Araport11	CDS	8558716	8558920	.	+	0	transcript_id "AT4G14970.5"; gene_id "AT4G14970";
Chr4	Araport11	CDS	8558716	8558920	.	+	0	transcript_id "AT4G14970.2"; gene_id "AT4G14970";
Chr4	Araport11	CDS	8558716	8558920	.	+	0	transcript_id "AT4G14970.4"; gene_id "AT4G14970";
Chr4	Araport11	CDS	8558716	8558920	.	+	0	transcript_id "AT4G14970.1"; gene_id "AT4G14970";
Chr4	Araport11	exon	8558716	8558920	.	+	.	transcript_id "AT4G14970.3,AT4G14970.6,AT4G14970.5,AT4G14970.2,AT4G14970.4,AT4G14970.1"; gene_id "AT4G14970";
Chr4	Araport11	CDS	8559003	8559136	.	+	2	transcript_id "AT4G14970.3"; gene_id "AT4G14970";
Chr4	Araport11	CDS	8559003	8559136	.	+	2	transcript_id "AT4G14970.6"; gene_id "AT4G14970";
Chr4	Araport11	CDS	8559003	8559136	.	+	2	transcript_id "AT4G14970.5"; gene_id "AT4G14970";
Chr4	Araport11	CDS	8559003	8559136	.	+	2	transcript_id "AT4G14970.2"; gene_id "AT4G14970";
Chr4	Araport11	CDS	8559003	8559136	.	+	2	transcript_id "AT4G14970.4"; gene_id "AT4G14970";
Chr4	Araport11	CDS	8559003	8559136	.	+	2	transcript_id "AT4G14970.1"; gene_id "AT4G14970";
Chr4	Araport11	exon	8559003	8559136	.	+	.	transcript_id "AT4G14970.3,AT4G14970.6,AT4G14970.5,AT4G14970.2,AT4G14970.4,AT4G14970.1"; gene_id "AT4G14970";
Chr4	Araport11	CDS	8559309	8559489	.	+	0	transcript_id "AT4G14970.3"; gene_id "AT4G14970";
Chr4	Araport11	CDS	8559309	8559489	.	+	0	transcript_id "AT4G14970.6"; gene_id "AT4G14970";
Chr4	Araport11	CDS	8559309	8559528	.	+	0	transcript_id "AT4G14970.5"; gene_id "AT4G14970";
Chr4	Araport11	CDS	8559309	8559489	.	+	0	transcript_id "AT4G14970.2"; gene_id "AT4G14970";
Chr4	Araport11	CDS	8559309	8559489	.	+	0	transcript_id "AT4G14970.4"; gene_id "AT4G14970";
Chr4	Araport11	exon	8559309	8559489	.	+	.	transcript_id "AT4G14970.3,AT4G14970.6,AT4G14970.2,AT4G14970.4"; gene_id "AT4G14970";
Chr4	Araport11	CDS	8559309	8559528	.	+	0	transcript_id "AT4G14970.1"; gene_id "AT4G14970";
Chr4	Araport11	exon	8559309	8559528	.	+	.	transcript_id "AT4G14970.5,AT4G14970.1"; gene_id "AT4G14970";
Chr4	Araport11	CDS	8559579	8559814	.	+	2	transcript_id "AT4G14970.3"; gene_id "AT4G14970";
Chr4	Araport11	CDS	8559579	8559814	.	+	2	transcript_id "AT4G14970.6"; gene_id "AT4G14970";
Chr4	Araport11	CDS	8559579	8559856	.	+	2	transcript_id "AT4G14970.5"; gene_id "AT4G14970";
Chr4	Araport11	CDS	8559579	8559814	.	+	2	transcript_id "AT4G14970.2"; gene_id "AT4G14970";
Chr4	Araport11	CDS	8559579	8559814	.	+	2	transcript_id "AT4G14970.4"; gene_id "AT4G14970";
Chr4	Araport11	exon	8559579	8559814	.	+	.	transcript_id "AT4G14970.3,AT4G14970.6,AT4G14970.2,AT4G14970.4"; gene_id "AT4G14970";
Chr4	Araport11	CDS	8559579	8559856	.	+	2	transcript_id "AT4G14970.1"; gene_id "AT4G14970";
Chr4	Araport11	exon	8559579	8559856	.	+	.	transcript_id "AT4G14970.5,AT4G14970.1"; gene_id "AT4G14970";
Chr4	Araport11	CDS	8559902	8559997	.	+	0	transcript_id "AT4G14970.3"; gene_id "AT4G14970";
Chr4	Araport11	CDS	8559902	8559997	.	+	0	transcript_id "AT4G14970.6"; gene_id "AT4G14970";
Chr4	Araport11	CDS	8559902	8559997	.	+	0	transcript_id "AT4G14970.5"; gene_id "AT4G14970";
Chr4	Araport11	CDS	8559902	8559997	.	+	0	transcript_id "AT4G14970.2"; gene_id "AT4G14970";
Chr4	Araport11	CDS	8559902	8559997	.	+	0	transcript_id "AT4G14970.4"; gene_id "AT4G14970";
Chr4	Araport11	CDS	8559902	8559997	.	+	0	transcript_id "AT4G14970.1"; gene_id "AT4G14970";
Chr4	Araport11	exon	8559902	8559997	.	+	.	transcript_id "AT4G14970.3,AT4G14970.6,AT4G14970.5,AT4G14970.2,AT4G14970.4,AT4G14970.1"; gene_id "AT4G14970";
Chr4	Araport11	CDS	8560242	8560340	.	+	0	transcript_id "AT4G14970.3"; gene_id "AT4G14970";
Chr4	Araport11	CDS	8560242	8560340	.	+	0	transcript_id "AT4G14970.6"; gene_id "AT4G14970";
Chr4	Araport11	CDS	8560242	8560340	.	+	0	transcript_id "AT4G14970.5"; gene_id "AT4G14970";
Chr4	Araport11	CDS	8560242	8560340	.	+	0	transcript_id "AT4G14970.2"; gene_id "AT4G14970";
Chr4	Araport11	CDS	8560242	8560340	.	+	0	transcript_id "AT4G14970.4"; gene_id "AT4G14970";
Chr4	Araport11	CDS	8560242	8560340	.	+	0	transcript_id "AT4G14970.1"; gene_id "AT4G14970";
Chr4	Araport11	exon	8560242	8560340	.	+	.	transcript_id "AT4G14970.3,AT4G14970.6,AT4G14970.5,AT4G14970.2,AT4G14970.4,AT4G14970.1"; gene_id "AT4G14970";
Chr4	Araport11	CDS	8560431	8560463	.	+	0	transcript_id "AT4G14970.3"; gene_id "AT4G14970";
Chr4	Araport11	CDS	8560431	8560463	.	+	0	transcript_id "AT4G14970.6"; gene_id "AT4G14970";
Chr4	Araport11	CDS	8560431	8560463	.	+	0	transcript_id "AT4G14970.5"; gene_id "AT4G14970";
Chr4	Araport11	CDS	8560431	8560463	.	+	0	transcript_id "AT4G14970.2"; gene_id "AT4G14970";
Chr4	Araport11	CDS	8560431	8560463	.	+	0	transcript_id "AT4G14970.4"; gene_id "AT4G14970";
Chr4	Araport11	CDS	8560431	8560463	.	+	0	transcript_id "AT4G14970.1"; gene_id "AT4G14970";
Chr4	Araport11	exon	8560431	8560463	.	+	.	transcript_id "AT4G14970.3,AT4G14970.6,AT4G14970.5,AT4G14970.2,AT4G14970.4,AT4G14970.1"; gene_id "AT4G14970";
Chr4	Araport11	CDS	8560574	8560702	.	+	0	transcript_id "AT4G14970.3"; gene_id "AT4G14970";
Chr4	Araport11	CDS	8560574	8560702	.	+	0	transcript_id "AT4G14970.6"; gene_id "AT4G14970";
Chr4	Araport11	CDS	8560574	8560702	.	+	0	transcript_id "AT4G14970.5"; gene_id "AT4G14970";
Chr4	Araport11	CDS	8560574	8560702	.	+	0	transcript_id "AT4G14970.2"; gene_id "AT4G14970";
Chr4	Araport11	CDS	8560574	8560702	.	+	0	transcript_id "AT4G14970.4"; gene_id "AT4G14970";
Chr4	Araport11	CDS	8560574	8560702	.	+	0	transcript_id "AT4G14970.1"; gene_id "AT4G14970";
Chr4	Araport11	exon	8560574	8560702	.	+	.	transcript_id "AT4G14970.3,AT4G14970.6,AT4G14970.5,AT4G14970.2,AT4G14970.4,AT4G14970.1"; gene_id "AT4G14970";
Chr4	Araport11	CDS	8560802	8560862	.	+	0	transcript_id "AT4G14970.3"; gene_id "AT4G14970";
Chr4	Araport11	CDS	8560802	8560862	.	+	0	transcript_id "AT4G14970.6"; gene_id "AT4G14970";
Chr4	Araport11	CDS	8560802	8560862	.	+	0	transcript_id "AT4G14970.5"; gene_id "AT4G14970";
Chr4	Araport11	CDS	8560802	8560862	.	+	0	transcript_id "AT4G14970.2"; gene_id "AT4G14970";
Chr4	Araport11	CDS	8560802	8560862	.	+	0	transcript_id "AT4G14970.4"; gene_id "AT4G14970";
Chr4	Araport11	CDS	8560802	8560862	.	+	0	transcript_id "AT4G14970.1"; gene_id "AT4G14970";
Chr4	Araport11	exon	8560802	8560862	.	+	.	transcript_id "AT4G14970.3,AT4G14970.6,AT4G14970.5,AT4G14970.2,AT4G14970.4,AT4G14970.1"; gene_id "AT4G14970";
Chr4	Araport11	CDS	8560969	8561024	.	+	2	transcript_id "AT4G14970.3"; gene_id "AT4G14970";
Chr4	Araport11	CDS	8560969	8561024	.	+	2	transcript_id "AT4G14970.6"; gene_id "AT4G14970";
Chr4	Araport11	CDS	8560969	8561024	.	+	2	transcript_id "AT4G14970.5"; gene_id "AT4G14970";
Chr4	Araport11	CDS	8560969	8561024	.	+	2	transcript_id "AT4G14970.2"; gene_id "AT4G14970";
Chr4	Araport11	CDS	8560969	8561024	.	+	2	transcript_id "AT4G14970.4"; gene_id "AT4G14970";
Chr4	Araport11	CDS	8560969	8561024	.	+	2	transcript_id "AT4G14970.1"; gene_id "AT4G14970";
Chr4	Araport11	exon	8560969	8561024	.	+	.	transcript_id "AT4G14970.3,AT4G14970.6,AT4G14970.5,AT4G14970.2,AT4G14970.4,AT4G14970.1"; gene_id "AT4G14970";
Chr4	Araport11	CDS	8561111	8561167	.	+	0	transcript_id "AT4G14970.3"; gene_id "AT4G14970";
Chr4	Araport11	CDS	8561111	8561167	.	+	0	transcript_id "AT4G14970.6"; gene_id "AT4G14970";
Chr4	Araport11	CDS	8561111	8561167	.	+	0	transcript_id "AT4G14970.2"; gene_id "AT4G14970";
Chr4	Araport11	exon	8561111	8561167	.	+	.	transcript_id "AT4G14970.3,AT4G14970.6,AT4G14970.2"; gene_id "AT4G14970";
Chr4	Araport11	CDS	8561256	8561376	.	+	0	transcript_id "AT4G14970.3"; gene_id "AT4G14970";
Chr4	Araport11	CDS	8561256	8561376	.	+	0	transcript_id "AT4G14970.6"; gene_id "AT4G14970";
Chr4	Araport11	CDS	8561256	8561376	.	+	0	transcript_id "AT4G14970.5"; gene_id "AT4G14970";
Chr4	Araport11	CDS	8561256	8561376	.	+	0	transcript_id "AT4G14970.2"; gene_id "AT4G14970";
Chr4	Araport11	CDS	8561256	8561376	.	+	0	transcript_id "AT4G14970.4"; gene_id "AT4G14970";
Chr4	Araport11	CDS	8561256	8561376	.	+	0	transcript_id "AT4G14970.1"; gene_id "AT4G14970";
Chr4	Araport11	exon	8561256	8561376	.	+	.	transcript_id "AT4G14970.3,AT4G14970.6,AT4G14970.5,AT4G14970.2,AT4G14970.4,AT4G14970.1"; gene_id "AT4G14970";
Chr4	Araport11	CDS	8561525	8561664	.	+	2	transcript_id "AT4G14970.3"; gene_id "AT4G14970";
Chr4	Araport11	CDS	8561525	8561664	.	+	2	transcript_id "AT4G14970.6"; gene_id "AT4G14970";
Chr4	Araport11	CDS	8561525	8561664	.	+	2	transcript_id "AT4G14970.5"; gene_id "AT4G14970";
Chr4	Araport11	CDS	8561525	8561664	.	+	2	transcript_id "AT4G14970.2"; gene_id "AT4G14970";
Chr4	Araport11	CDS	8561525	8561664	.	+	2	transcript_id "AT4G14970.4"; gene_id "AT4G14970";
Chr4	Araport11	CDS	8561525	8561664	.	+	2	transcript_id "AT4G14970.1"; gene_id "AT4G14970";
Chr4	Araport11	exon	8561525	8561664	.	+	.	transcript_id "AT4G14970.3,AT4G14970.6,AT4G14970.5,AT4G14970.2,AT4G14970.4,AT4G14970.1"; gene_id "AT4G14970";
Chr4	Araport11	gene	8561876	8563667	.	-	.	transcript_id "AT4G14980"; gene_id "AT4G14980";
Chr4	Araport11	mRNA	8561876	8563667	.	-	.	transcript_id "AT4G14980"; gene_id "AT4G14980.1";
Chr4	Araport11	three_prime_UTR	8561876	8561969	.	-	.	transcript_id "AT4G14980.1"; gene_id "AT4G14980";
Chr4	Araport11	exon	8561876	8563667	.	-	.	transcript_id "AT4G14980.1"; gene_id "AT4G14980";
Chr4	Araport11	CDS	8561970	8563607	.	-	0	transcript_id "AT4G14980.1"; gene_id "AT4G14980";
Chr4	Araport11	protein	8561970	8563607	.	-	.	transcript_id "AT4G14980.1"; gene_id "AT4G14980";
Chr4	Araport11	five_prime_UTR	8563608	8563667	.	-	.	transcript_id "AT4G14980.1"; gene_id "AT4G14980";
Chr4	Araport11	transposable_element	8563707	8564032	.	-	.	transcript_id "AT4TE38090"; gene_id "AT4TE38090";
Chr4	Araport11	transposon_fragment	8563707	8564032	.	-	.	transcript_id "AT4TE38090"; gene_id "AT4TE38090";
Chr4	Araport11	transposable_element	8564033	8564947	.	-	.	transcript_id "AT4TE38095"; gene_id "AT4TE38095";
Chr4	Araport11	transposon_fragment	8564033	8564947	.	-	.	transcript_id "AT4TE38095"; gene_id "AT4TE38095";
Chr4	Araport11	transposable_element	8564948	8565038	.	-	.	transcript_id "AT4TE38100"; gene_id "AT4TE38100";
Chr4	Araport11	transposon_fragment	8564948	8565038	.	-	.	transcript_id "AT4TE38100"; gene_id "AT4TE38100";
Chr4	Araport11	transposable_element	8565039	8565076	.	-	.	transcript_id "AT4TE38105"; gene_id "AT4TE38105";
Chr4	Araport11	transposon_fragment	8565039	8565076	.	-	.	transcript_id "AT4TE38105"; gene_id "AT4TE38105";
Chr4	Araport11	transposable_element	8565077	8565115	.	-	.	transcript_id "AT4TE38110"; gene_id "AT4TE38110";
Chr4	Araport11	transposon_fragment	8565077	8565115	.	-	.	transcript_id "AT4TE38110"; gene_id "AT4TE38110";
Chr4	Araport11	gene	8565622	8569871	.	-	.	transcript_id "AT4G14990"; gene_id "AT4G14990";
Chr4	Araport11	mRNA	8565622	8569094	.	-	.	transcript_id "AT4G14990"; gene_id "AT4G14990.2";
Chr4	Araport11	mRNA	8565622	8569871	.	-	.	transcript_id "AT4G14990"; gene_id "AT4G14990.1";
Chr4	Araport11	three_prime_UTR	8565622	8566258	.	-	.	transcript_id "AT4G14990.2,AT4G14990.1"; gene_id "AT4G14990";
Chr4	Araport11	exon	8565622	8568291	.	-	.	transcript_id "AT4G14990.2,AT4G14990.1"; gene_id "AT4G14990";
Chr4	Araport11	CDS	8566259	8568291	.	-	2	transcript_id "AT4G14990.2"; gene_id "AT4G14990";
Chr4	Araport11	CDS	8566259	8568291	.	-	2	transcript_id "AT4G14990.1"; gene_id "AT4G14990";
Chr4	Araport11	protein	8566259	8568796	.	-	.	transcript_id "AT4G14990.2"; gene_id "AT4G14990";
Chr4	Araport11	protein	8566259	8569511	.	-	.	transcript_id "AT4G14990.1"; gene_id "AT4G14990";
Chr4	Araport11	CDS	8568516	8568591	.	-	0	transcript_id "AT4G14990.2"; gene_id "AT4G14990";
Chr4	Araport11	CDS	8568516	8568591	.	-	0	transcript_id "AT4G14990.1"; gene_id "AT4G14990";
Chr4	Araport11	exon	8568516	8568591	.	-	.	transcript_id "AT4G14990.2,AT4G14990.1"; gene_id "AT4G14990";
Chr4	Araport11	CDS	8568767	8568796	.	-	0	transcript_id "AT4G14990.2"; gene_id "AT4G14990";
Chr4	Araport11	CDS	8568767	8568823	.	-	0	transcript_id "AT4G14990.1"; gene_id "AT4G14990";
Chr4	Araport11	exon	8568767	8568823	.	-	.	transcript_id "AT4G14990.2,AT4G14990.1"; gene_id "AT4G14990";
Chr4	Araport11	five_prime_UTR	8568797	8568823	.	-	.	transcript_id "AT4G14990.2"; gene_id "AT4G14990";
Chr4	Araport11	exon	8568918	8569094	.	-	.	transcript_id "AT4G14990.2"; gene_id "AT4G14990";
Chr4	Araport11	five_prime_UTR	8568918	8569094	.	-	.	transcript_id "AT4G14990.2"; gene_id "AT4G14990";
Chr4	Araport11	exon	8568918	8569063	.	-	.	transcript_id "AT4G14990.1"; gene_id "AT4G14990";
Chr4	Araport11	CDS	8568918	8569063	.	-	2	transcript_id "AT4G14990.1"; gene_id "AT4G14990";
Chr4	Araport11	CDS	8569460	8569511	.	-	0	transcript_id "AT4G14990.1"; gene_id "AT4G14990";
Chr4	Araport11	exon	8569460	8569871	.	-	.	transcript_id "AT4G14990.1"; gene_id "AT4G14990";
Chr4	Araport11	five_prime_UTR	8569512	8569871	.	-	.	transcript_id "AT4G14990.1"; gene_id "AT4G14990";
Chr4	Araport11	gene	8571816	8572681	.	+	.	transcript_id "AT4G15000"; gene_id "AT4G15000";
Chr4	Araport11	mRNA	8571816	8572681	.	+	.	transcript_id "AT4G15000"; gene_id "AT4G15000.1";
Chr4	Araport11	five_prime_UTR	8571816	8571895	.	+	.	transcript_id "AT4G15000.1"; gene_id "AT4G15000";
Chr4	Araport11	exon	8571816	8572681	.	+	.	transcript_id "AT4G15000.1"; gene_id "AT4G15000";
Chr4	Araport11	mRNA	8571833	8572489	.	+	.	transcript_id "AT4G15000"; gene_id "AT4G15000.2";
Chr4	Araport11	five_prime_UTR	8571833	8571895	.	+	.	transcript_id "AT4G15000.2"; gene_id "AT4G15000";
Chr4	Araport11	exon	8571833	8572265	.	+	.	transcript_id "AT4G15000.2"; gene_id "AT4G15000";
Chr4	Araport11	CDS	8571896	8572303	.	+	0	transcript_id "AT4G15000.1"; gene_id "AT4G15000";
Chr4	Araport11	CDS	8571896	8572265	.	+	0	transcript_id "AT4G15000.2"; gene_id "AT4G15000";
Chr4	Araport11	protein	8571896	8572303	.	+	.	transcript_id "AT4G15000.1"; gene_id "AT4G15000";
Chr4	Araport11	protein	8571896	8572387	.	+	.	transcript_id "AT4G15000.2"; gene_id "AT4G15000";
Chr4	Araport11	three_prime_UTR	8572304	8572681	.	+	.	transcript_id "AT4G15000.1"; gene_id "AT4G15000";
Chr4	Araport11	CDS	8572362	8572387	.	+	2	transcript_id "AT4G15000.2"; gene_id "AT4G15000";
Chr4	Araport11	exon	8572362	8572489	.	+	.	transcript_id "AT4G15000.2"; gene_id "AT4G15000";
Chr4	Araport11	three_prime_UTR	8572388	8572489	.	+	.	transcript_id "AT4G15000.2"; gene_id "AT4G15000";
Chr4	Araport11	gene	8572785	8575340	.	-	.	transcript_id "AT4G15010"; gene_id "AT4G15010";
Chr4	Araport11	mRNA	8572785	8575340	.	-	.	transcript_id "AT4G15010"; gene_id "AT4G15010.3";
Chr4	Araport11	mRNA	8572785	8575340	.	-	.	transcript_id "AT4G15010"; gene_id "AT4G15010.1";
Chr4	Araport11	three_prime_UTR	8572785	8573124	.	-	.	transcript_id "AT4G15010.3,AT4G15010.1"; gene_id "AT4G15010";
Chr4	Araport11	exon	8572785	8573319	.	-	.	transcript_id "AT4G15010.3,AT4G15010.1"; gene_id "AT4G15010";
Chr4	Araport11	mRNA	8572854	8575265	.	-	.	transcript_id "AT4G15010"; gene_id "AT4G15010.2";
Chr4	Araport11	three_prime_UTR	8572854	8573124	.	-	.	transcript_id "AT4G15010.2"; gene_id "AT4G15010";
Chr4	Araport11	exon	8572854	8573319	.	-	.	transcript_id "AT4G15010.2"; gene_id "AT4G15010";
Chr4	Araport11	CDS	8573125	8573319	.	-	0	transcript_id "AT4G15010.3"; gene_id "AT4G15010";
Chr4	Araport11	CDS	8573125	8573319	.	-	0	transcript_id "AT4G15010.1"; gene_id "AT4G15010";
Chr4	Araport11	CDS	8573125	8573319	.	-	0	transcript_id "AT4G15010.2"; gene_id "AT4G15010";
Chr4	Araport11	protein	8573125	8574864	.	-	.	transcript_id "AT4G15010.3"; gene_id "AT4G15010";
Chr4	Araport11	protein	8573125	8574864	.	-	.	transcript_id "AT4G15010.1"; gene_id "AT4G15010";
Chr4	Araport11	protein	8573125	8574864	.	-	.	transcript_id "AT4G15010.2"; gene_id "AT4G15010";
Chr4	Araport11	CDS	8573414	8573549	.	-	1	transcript_id "AT4G15010.3"; gene_id "AT4G15010";
Chr4	Araport11	CDS	8573414	8573549	.	-	1	transcript_id "AT4G15010.1"; gene_id "AT4G15010";
Chr4	Araport11	CDS	8573414	8573549	.	-	1	transcript_id "AT4G15010.2"; gene_id "AT4G15010";
Chr4	Araport11	exon	8573414	8573549	.	-	.	transcript_id "AT4G15010.3,AT4G15010.1,AT4G15010.2"; gene_id "AT4G15010";
Chr4	Araport11	CDS	8573645	8574161	.	-	2	transcript_id "AT4G15010.3"; gene_id "AT4G15010";
Chr4	Araport11	CDS	8573645	8574161	.	-	2	transcript_id "AT4G15010.1"; gene_id "AT4G15010";
Chr4	Araport11	CDS	8573645	8574161	.	-	2	transcript_id "AT4G15010.2"; gene_id "AT4G15010";
Chr4	Araport11	exon	8573645	8574161	.	-	.	transcript_id "AT4G15010.3,AT4G15010.1,AT4G15010.2"; gene_id "AT4G15010";
Chr4	Araport11	CDS	8574419	8574514	.	-	2	transcript_id "AT4G15010.3"; gene_id "AT4G15010";
Chr4	Araport11	CDS	8574419	8574514	.	-	2	transcript_id "AT4G15010.1"; gene_id "AT4G15010";
Chr4	Araport11	CDS	8574419	8574514	.	-	2	transcript_id "AT4G15010.2"; gene_id "AT4G15010";
Chr4	Araport11	exon	8574419	8574514	.	-	.	transcript_id "AT4G15010.3,AT4G15010.1,AT4G15010.2"; gene_id "AT4G15010";
Chr4	Araport11	CDS	8574592	8574667	.	-	0	transcript_id "AT4G15010.3"; gene_id "AT4G15010";
Chr4	Araport11	CDS	8574592	8574667	.	-	0	transcript_id "AT4G15010.1"; gene_id "AT4G15010";
Chr4	Araport11	CDS	8574592	8574667	.	-	0	transcript_id "AT4G15010.2"; gene_id "AT4G15010";
Chr4	Araport11	exon	8574592	8574667	.	-	.	transcript_id "AT4G15010.3,AT4G15010.1,AT4G15010.2"; gene_id "AT4G15010";
Chr4	Araport11	CDS	8574748	8574864	.	-	0	transcript_id "AT4G15010.3"; gene_id "AT4G15010";
Chr4	Araport11	exon	8574748	8574897	.	-	.	transcript_id "AT4G15010.3"; gene_id "AT4G15010";
Chr4	Araport11	CDS	8574748	8574864	.	-	0	transcript_id "AT4G15010.1"; gene_id "AT4G15010";
Chr4	Araport11	exon	8574748	8574919	.	-	.	transcript_id "AT4G15010.1"; gene_id "AT4G15010";
Chr4	Araport11	CDS	8574748	8574864	.	-	0	transcript_id "AT4G15010.2"; gene_id "AT4G15010";
Chr4	Araport11	exon	8574748	8575265	.	-	.	transcript_id "AT4G15010.2"; gene_id "AT4G15010";
Chr4	Araport11	five_prime_UTR	8574865	8574897	.	-	.	transcript_id "AT4G15010.3"; gene_id "AT4G15010";
Chr4	Araport11	five_prime_UTR	8574865	8574919	.	-	.	transcript_id "AT4G15010.1"; gene_id "AT4G15010";
Chr4	Araport11	five_prime_UTR	8574865	8575265	.	-	.	transcript_id "AT4G15010.2"; gene_id "AT4G15010";
Chr4	Araport11	exon	8575069	8575340	.	-	.	transcript_id "AT4G15010.3,AT4G15010.1"; gene_id "AT4G15010";
Chr4	Araport11	five_prime_UTR	8575069	8575340	.	-	.	transcript_id "AT4G15010.3,AT4G15010.1"; gene_id "AT4G15010";
Chr4	Araport11	gene	8575342	8578729	.	+	.	transcript_id "AT4G15020"; gene_id "AT4G15020";
Chr4	Araport11	mRNA	8575342	8578729	.	+	.	transcript_id "AT4G15020"; gene_id "AT4G15020.2";
Chr4	Araport11	exon	8575342	8575597	.	+	.	transcript_id "AT4G15020.2"; gene_id "AT4G15020";
Chr4	Araport11	five_prime_UTR	8575342	8575597	.	+	.	transcript_id "AT4G15020.2"; gene_id "AT4G15020";
Chr4	Araport11	gene	8575406	8575687	.	-	.	transcript_id "AT4G15025"; gene_id "AT4G15025";
Chr4	Araport11	mRNA	8575406	8575687	.	-	.	transcript_id "AT4G15025"; gene_id "AT4G15025.1";
Chr4	Araport11	exon	8575406	8575687	.	-	.	transcript_id "AT4G15025.1"; gene_id "AT4G15025";
Chr4	Araport11	CDS	8575406	8575687	.	-	0	transcript_id "AT4G15025.1"; gene_id "AT4G15025";
Chr4	Araport11	protein	8575406	8575687	.	-	.	transcript_id "AT4G15025.1"; gene_id "AT4G15025";
Chr4	Araport11	mRNA	8575409	8578688	.	+	.	transcript_id "AT4G15020"; gene_id "AT4G15020.1";
Chr4	Araport11	five_prime_UTR	8575409	8575805	.	+	.	transcript_id "AT4G15020.1"; gene_id "AT4G15020";
Chr4	Araport11	exon	8575409	8577630	.	+	.	transcript_id "AT4G15020.1"; gene_id "AT4G15020";
Chr4	Araport11	exon	8575806	8577630	.	+	.	transcript_id "AT4G15020.2"; gene_id "AT4G15020";
Chr4	Araport11	CDS	8575806	8577630	.	+	0	transcript_id "AT4G15020.2"; gene_id "AT4G15020";
Chr4	Araport11	CDS	8575806	8577630	.	+	0	transcript_id "AT4G15020.1"; gene_id "AT4G15020";
Chr4	Araport11	protein	8575806	8578372	.	+	.	transcript_id "AT4G15020.2"; gene_id "AT4G15020";
Chr4	Araport11	protein	8575806	8578372	.	+	.	transcript_id "AT4G15020.1"; gene_id "AT4G15020";
Chr4	Araport11	CDS	8577717	8577921	.	+	2	transcript_id "AT4G15020.2"; gene_id "AT4G15020";
Chr4	Araport11	CDS	8577717	8577921	.	+	2	transcript_id "AT4G15020.1"; gene_id "AT4G15020";
Chr4	Araport11	exon	8577717	8577921	.	+	.	transcript_id "AT4G15020.2,AT4G15020.1"; gene_id "AT4G15020";
Chr4	Araport11	transposable_element	8577767	8577909	.	+	.	transcript_id "AT4TE38180"; gene_id "AT4TE38180";
Chr4	Araport11	transposon_fragment	8577767	8577909	.	+	.	transcript_id "AT4TE38180"; gene_id "AT4TE38180";
Chr4	Araport11	CDS	8578012	8578199	.	+	1	transcript_id "AT4G15020.2"; gene_id "AT4G15020";
Chr4	Araport11	CDS	8578012	8578199	.	+	1	transcript_id "AT4G15020.1"; gene_id "AT4G15020";
Chr4	Araport11	exon	8578012	8578199	.	+	.	transcript_id "AT4G15020.2,AT4G15020.1"; gene_id "AT4G15020";
Chr4	Araport11	CDS	8578284	8578372	.	+	2	transcript_id "AT4G15020.2"; gene_id "AT4G15020";
Chr4	Araport11	exon	8578284	8578729	.	+	.	transcript_id "AT4G15020.2"; gene_id "AT4G15020";
Chr4	Araport11	CDS	8578284	8578372	.	+	2	transcript_id "AT4G15020.1"; gene_id "AT4G15020";
Chr4	Araport11	exon	8578284	8578688	.	+	.	transcript_id "AT4G15020.1"; gene_id "AT4G15020";
Chr4	Araport11	three_prime_UTR	8578373	8578729	.	+	.	transcript_id "AT4G15020.2"; gene_id "AT4G15020";
Chr4	Araport11	three_prime_UTR	8578373	8578688	.	+	.	transcript_id "AT4G15020.1"; gene_id "AT4G15020";
Chr4	Araport11	gene	8578741	8582247	.	+	.	transcript_id "AT4G15030"; gene_id "AT4G15030";
Chr4	Araport11	mRNA	8578741	8582247	.	+	.	transcript_id "AT4G15030"; gene_id "AT4G15030.1";
Chr4	Araport11	five_prime_UTR	8578741	8578988	.	+	.	transcript_id "AT4G15030.1"; gene_id "AT4G15030";
Chr4	Araport11	exon	8578741	8579044	.	+	.	transcript_id "AT4G15030.1"; gene_id "AT4G15030";
Chr4	Araport11	mRNA	8578978	8581331	.	+	.	transcript_id "AT4G15030"; gene_id "AT4G15030.3";
Chr4	Araport11	mRNA	8578978	8581764	.	+	.	transcript_id "AT4G15030"; gene_id "AT4G15030.2";
Chr4	Araport11	five_prime_UTR	8578978	8578988	.	+	.	transcript_id "AT4G15030.3,AT4G15030.2"; gene_id "AT4G15030";
Chr4	Araport11	exon	8578978	8579044	.	+	.	transcript_id "AT4G15030.3,AT4G15030.2"; gene_id "AT4G15030";
Chr4	Araport11	CDS	8578989	8579044	.	+	0	transcript_id "AT4G15030.1"; gene_id "AT4G15030";
Chr4	Araport11	CDS	8578989	8579044	.	+	0	transcript_id "AT4G15030.3"; gene_id "AT4G15030";
Chr4	Araport11	CDS	8578989	8579044	.	+	0	transcript_id "AT4G15030.2"; gene_id "AT4G15030";
Chr4	Araport11	protein	8578989	8581180	.	+	.	transcript_id "AT4G15030.1"; gene_id "AT4G15030";
Chr4	Araport11	protein	8578989	8581180	.	+	.	transcript_id "AT4G15030.3"; gene_id "AT4G15030";
Chr4	Araport11	protein	8578989	8581180	.	+	.	transcript_id "AT4G15030.2"; gene_id "AT4G15030";
Chr4	Araport11	CDS	8579132	8579211	.	+	1	transcript_id "AT4G15030.3"; gene_id "AT4G15030";
Chr4	Araport11	CDS	8579132	8579211	.	+	1	transcript_id "AT4G15030.2"; gene_id "AT4G15030";
Chr4	Araport11	exon	8579132	8579211	.	+	.	transcript_id "AT4G15030.3,AT4G15030.2"; gene_id "AT4G15030";
Chr4	Araport11	exon	8579144	8579211	.	+	.	transcript_id "AT4G15030.1"; gene_id "AT4G15030";
Chr4	Araport11	CDS	8579144	8579211	.	+	1	transcript_id "AT4G15030.1"; gene_id "AT4G15030";
Chr4	Araport11	CDS	8579540	8579621	.	+	2	transcript_id "AT4G15030.1"; gene_id "AT4G15030";
Chr4	Araport11	CDS	8579540	8579621	.	+	2	transcript_id "AT4G15030.3"; gene_id "AT4G15030";
Chr4	Araport11	CDS	8579540	8579621	.	+	2	transcript_id "AT4G15030.2"; gene_id "AT4G15030";
Chr4	Araport11	exon	8579540	8579621	.	+	.	transcript_id "AT4G15030.1,AT4G15030.3,AT4G15030.2"; gene_id "AT4G15030";
Chr4	Araport11	CDS	8579790	8579873	.	+	1	transcript_id "AT4G15030.1"; gene_id "AT4G15030";
Chr4	Araport11	CDS	8579790	8579873	.	+	1	transcript_id "AT4G15030.3"; gene_id "AT4G15030";
Chr4	Araport11	CDS	8579790	8579873	.	+	1	transcript_id "AT4G15030.2"; gene_id "AT4G15030";
Chr4	Araport11	exon	8579790	8579873	.	+	.	transcript_id "AT4G15030.1,AT4G15030.3,AT4G15030.2"; gene_id "AT4G15030";
Chr4	Araport11	CDS	8579982	8580021	.	+	1	transcript_id "AT4G15030.1"; gene_id "AT4G15030";
Chr4	Araport11	CDS	8579982	8580021	.	+	1	transcript_id "AT4G15030.3"; gene_id "AT4G15030";
Chr4	Araport11	CDS	8579982	8580021	.	+	1	transcript_id "AT4G15030.2"; gene_id "AT4G15030";
Chr4	Araport11	exon	8579982	8580021	.	+	.	transcript_id "AT4G15030.1,AT4G15030.3,AT4G15030.2"; gene_id "AT4G15030";
Chr4	Araport11	CDS	8580107	8580152	.	+	0	transcript_id "AT4G15030.1"; gene_id "AT4G15030";
Chr4	Araport11	CDS	8580107	8580152	.	+	0	transcript_id "AT4G15030.3"; gene_id "AT4G15030";
Chr4	Araport11	CDS	8580107	8580152	.	+	0	transcript_id "AT4G15030.2"; gene_id "AT4G15030";
Chr4	Araport11	exon	8580107	8580152	.	+	.	transcript_id "AT4G15030.1,AT4G15030.3,AT4G15030.2"; gene_id "AT4G15030";
Chr4	Araport11	CDS	8580243	8580301	.	+	2	transcript_id "AT4G15030.1"; gene_id "AT4G15030";
Chr4	Araport11	CDS	8580243	8580301	.	+	2	transcript_id "AT4G15030.3"; gene_id "AT4G15030";
Chr4	Araport11	CDS	8580243	8580301	.	+	2	transcript_id "AT4G15030.2"; gene_id "AT4G15030";
Chr4	Araport11	exon	8580243	8580301	.	+	.	transcript_id "AT4G15030.1,AT4G15030.3,AT4G15030.2"; gene_id "AT4G15030";
Chr4	Araport11	CDS	8580382	8580449	.	+	0	transcript_id "AT4G15030.1"; gene_id "AT4G15030";
Chr4	Araport11	CDS	8580382	8580449	.	+	0	transcript_id "AT4G15030.3"; gene_id "AT4G15030";
Chr4	Araport11	CDS	8580382	8580449	.	+	0	transcript_id "AT4G15030.2"; gene_id "AT4G15030";
Chr4	Araport11	exon	8580382	8580449	.	+	.	transcript_id "AT4G15030.1,AT4G15030.3,AT4G15030.2"; gene_id "AT4G15030";
Chr4	Araport11	CDS	8580558	8580641	.	+	1	transcript_id "AT4G15030.1"; gene_id "AT4G15030";
Chr4	Araport11	CDS	8580558	8580641	.	+	1	transcript_id "AT4G15030.3"; gene_id "AT4G15030";
Chr4	Araport11	CDS	8580558	8580641	.	+	1	transcript_id "AT4G15030.2"; gene_id "AT4G15030";
Chr4	Araport11	exon	8580558	8580641	.	+	.	transcript_id "AT4G15030.1,AT4G15030.3,AT4G15030.2"; gene_id "AT4G15030";
Chr4	Araport11	CDS	8580734	8580832	.	+	1	transcript_id "AT4G15030.1"; gene_id "AT4G15030";
Chr4	Araport11	CDS	8580734	8580832	.	+	1	transcript_id "AT4G15030.3"; gene_id "AT4G15030";
Chr4	Araport11	CDS	8580734	8580832	.	+	1	transcript_id "AT4G15030.2"; gene_id "AT4G15030";
Chr4	Araport11	exon	8580734	8580832	.	+	.	transcript_id "AT4G15030.1,AT4G15030.3,AT4G15030.2"; gene_id "AT4G15030";
Chr4	Araport11	CDS	8580925	8580974	.	+	1	transcript_id "AT4G15030.1"; gene_id "AT4G15030";
Chr4	Araport11	CDS	8580925	8580974	.	+	1	transcript_id "AT4G15030.3"; gene_id "AT4G15030";
Chr4	Araport11	CDS	8580925	8580974	.	+	1	transcript_id "AT4G15030.2"; gene_id "AT4G15030";
Chr4	Araport11	exon	8580925	8580974	.	+	.	transcript_id "AT4G15030.1,AT4G15030.3,AT4G15030.2"; gene_id "AT4G15030";
Chr4	Araport11	CDS	8581080	8581180	.	+	2	transcript_id "AT4G15030.1"; gene_id "AT4G15030";
Chr4	Araport11	exon	8581080	8582247	.	+	.	transcript_id "AT4G15030.1"; gene_id "AT4G15030";
Chr4	Araport11	CDS	8581080	8581180	.	+	2	transcript_id "AT4G15030.3"; gene_id "AT4G15030";
Chr4	Araport11	exon	8581080	8581331	.	+	.	transcript_id "AT4G15030.3"; gene_id "AT4G15030";
Chr4	Araport11	CDS	8581080	8581180	.	+	2	transcript_id "AT4G15030.2"; gene_id "AT4G15030";
Chr4	Araport11	exon	8581080	8581206	.	+	.	transcript_id "AT4G15030.2"; gene_id "AT4G15030";
Chr4	Araport11	three_prime_UTR	8581181	8582247	.	+	.	transcript_id "AT4G15030.1"; gene_id "AT4G15030";
Chr4	Araport11	three_prime_UTR	8581181	8581331	.	+	.	transcript_id "AT4G15030.3"; gene_id "AT4G15030";
Chr4	Araport11	three_prime_UTR	8581181	8581206	.	+	.	transcript_id "AT4G15030.2"; gene_id "AT4G15030";
Chr4	Araport11	protein	8581373	8584122	.	-	.	transcript_id "AT4G15040.2"; gene_id "AT4G15040";
Chr4	Araport11	protein	8581373	8584122	.	-	.	transcript_id "AT4G15040.1"; gene_id "AT4G15040";
Chr4	Araport11	gene	8581373	8584320	.	-	.	transcript_id "AT4G15040"; gene_id "AT4G15040";
Chr4	Araport11	mRNA	8581373	8584122	.	-	.	transcript_id "AT4G15040"; gene_id "AT4G15040.2";
Chr4	Araport11	CDS	8581373	8581899	.	-	2	transcript_id "AT4G15040.2"; gene_id "AT4G15040";
Chr4	Araport11	mRNA	8581373	8584320	.	-	.	transcript_id "AT4G15040"; gene_id "AT4G15040.1";
Chr4	Araport11	CDS	8581373	8581899	.	-	2	transcript_id "AT4G15040.1"; gene_id "AT4G15040";
Chr4	Araport11	exon	8581373	8581899	.	-	.	transcript_id "AT4G15040.2,AT4G15040.1"; gene_id "AT4G15040";
Chr4	Araport11	exon	8581393	8581764	.	+	.	transcript_id "AT4G15030.2"; gene_id "AT4G15030";
Chr4	Araport11	three_prime_UTR	8581393	8581764	.	+	.	transcript_id "AT4G15030.2"; gene_id "AT4G15030";
Chr4	Araport11	CDS	8581989	8582173	.	-	1	transcript_id "AT4G15040.2"; gene_id "AT4G15040";
Chr4	Araport11	CDS	8581989	8582173	.	-	1	transcript_id "AT4G15040.1"; gene_id "AT4G15040";
Chr4	Araport11	exon	8581989	8582173	.	-	.	transcript_id "AT4G15040.2,AT4G15040.1"; gene_id "AT4G15040";
Chr4	Araport11	CDS	8582257	8582400	.	-	1	transcript_id "AT4G15040.2"; gene_id "AT4G15040";
Chr4	Araport11	CDS	8582257	8582400	.	-	1	transcript_id "AT4G15040.1"; gene_id "AT4G15040";
Chr4	Araport11	exon	8582257	8582400	.	-	.	transcript_id "AT4G15040.2,AT4G15040.1"; gene_id "AT4G15040";
Chr4	Araport11	CDS	8582473	8582682	.	-	1	transcript_id "AT4G15040.2"; gene_id "AT4G15040";
Chr4	Araport11	CDS	8582473	8582682	.	-	1	transcript_id "AT4G15040.1"; gene_id "AT4G15040";
Chr4	Araport11	exon	8582473	8582682	.	-	.	transcript_id "AT4G15040.2,AT4G15040.1"; gene_id "AT4G15040";
Chr4	Araport11	CDS	8582782	8582876	.	-	0	transcript_id "AT4G15040.2"; gene_id "AT4G15040";
Chr4	Araport11	CDS	8582782	8582876	.	-	0	transcript_id "AT4G15040.1"; gene_id "AT4G15040";
Chr4	Araport11	exon	8582782	8582876	.	-	.	transcript_id "AT4G15040.2,AT4G15040.1"; gene_id "AT4G15040";
Chr4	Araport11	CDS	8582961	8583444	.	-	1	transcript_id "AT4G15040.2"; gene_id "AT4G15040";
Chr4	Araport11	CDS	8582961	8583444	.	-	1	transcript_id "AT4G15040.1"; gene_id "AT4G15040";
Chr4	Araport11	exon	8582961	8583444	.	-	.	transcript_id "AT4G15040.2,AT4G15040.1"; gene_id "AT4G15040";
Chr4	Araport11	CDS	8583547	8583793	.	-	2	transcript_id "AT4G15040.2"; gene_id "AT4G15040";
Chr4	Araport11	CDS	8583547	8583793	.	-	2	transcript_id "AT4G15040.1"; gene_id "AT4G15040";
Chr4	Araport11	exon	8583547	8583793	.	-	.	transcript_id "AT4G15040.2,AT4G15040.1"; gene_id "AT4G15040";
Chr4	Araport11	CDS	8583872	8583963	.	-	1	transcript_id "AT4G15040.2"; gene_id "AT4G15040";
Chr4	Araport11	CDS	8583872	8583963	.	-	1	transcript_id "AT4G15040.1"; gene_id "AT4G15040";
Chr4	Araport11	exon	8583872	8583963	.	-	.	transcript_id "AT4G15040.2,AT4G15040.1"; gene_id "AT4G15040";
Chr4	Araport11	exon	8584043	8584122	.	-	.	transcript_id "AT4G15040.2"; gene_id "AT4G15040";
Chr4	Araport11	CDS	8584043	8584122	.	-	0	transcript_id "AT4G15040.2"; gene_id "AT4G15040";
Chr4	Araport11	CDS	8584043	8584122	.	-	0	transcript_id "AT4G15040.1"; gene_id "AT4G15040";
Chr4	Araport11	exon	8584043	8584137	.	-	.	transcript_id "AT4G15040.1"; gene_id "AT4G15040";
Chr4	Araport11	five_prime_UTR	8584123	8584137	.	-	.	transcript_id "AT4G15040.1"; gene_id "AT4G15040";
Chr4	Araport11	exon	8584280	8584320	.	-	.	transcript_id "AT4G15040.1"; gene_id "AT4G15040";
Chr4	Araport11	five_prime_UTR	8584280	8584320	.	-	.	transcript_id "AT4G15040.1"; gene_id "AT4G15040";
Chr4	Araport11	transposable_element	8584431	8584642	.	-	.	transcript_id "AT4TE38220"; gene_id "AT4TE38220";
Chr4	Araport11	transposon_fragment	8584431	8584642	.	-	.	transcript_id "AT4TE38220"; gene_id "AT4TE38220";
Chr4	Araport11	transposable_element	8584643	8585317	.	-	.	transcript_id "AT4TE38225"; gene_id "AT4TE38225";
Chr4	Araport11	transposon_fragment	8584643	8585317	.	-	.	transcript_id "AT4TE38225"; gene_id "AT4TE38225";
Chr4	Araport11	transposable_element	8585318	8585359	.	+	.	transcript_id "AT4TE38230"; gene_id "AT4TE38230";
Chr4	Araport11	transposon_fragment	8585318	8585359	.	+	.	transcript_id "AT4TE38230"; gene_id "AT4TE38230";
Chr4	Araport11	transposable_element	8585365	8585679	.	-	.	transcript_id "AT4TE38235"; gene_id "AT4TE38235";
Chr4	Araport11	transposon_fragment	8585365	8585679	.	-	.	transcript_id "AT4TE38235"; gene_id "AT4TE38235";
Chr4	Araport11	transposable_element	8585745	8585876	.	+	.	transcript_id "AT4TE38240"; gene_id "AT4TE38240";
Chr4	Araport11	transposon_fragment	8585745	8585876	.	+	.	transcript_id "AT4TE38240"; gene_id "AT4TE38240";
Chr4	Araport11	transposable_element	8586786	8586805	.	+	.	transcript_id "AT4TE38245"; gene_id "AT4TE38245";
Chr4	Araport11	transposon_fragment	8586786	8586805	.	+	.	transcript_id "AT4TE38245"; gene_id "AT4TE38245";
Chr4	Araport11	transposable_element	8586806	8587045	.	-	.	transcript_id "AT4TE38250"; gene_id "AT4TE38250";
Chr4	Araport11	transposon_fragment	8586806	8587045	.	-	.	transcript_id "AT4TE38250"; gene_id "AT4TE38250";
Chr4	Araport11	transposable_element	8587046	8587411	.	-	.	transcript_id "AT4TE38255"; gene_id "AT4TE38255";
Chr4	Araport11	transposon_fragment	8587046	8587411	.	-	.	transcript_id "AT4TE38255"; gene_id "AT4TE38255";
Chr4	Araport11	transposable_element	8587412	8588224	.	+	.	transcript_id "AT4TE38260"; gene_id "AT4TE38260";
Chr4	Araport11	transposon_fragment	8587412	8588224	.	+	.	transcript_id "AT4TE38260"; gene_id "AT4TE38260";
Chr4	Araport11	gene	8588548	8590345	.	-	.	transcript_id "AT4G15050"; gene_id "AT4G15050";
Chr4	Araport11	mRNA	8588548	8590345	.	-	.	transcript_id "AT4G15050"; gene_id "AT4G15050.1";
Chr4	Araport11	exon	8588548	8588913	.	-	.	transcript_id "AT4G15050.1"; gene_id "AT4G15050";
Chr4	Araport11	CDS	8588548	8588913	.	-	0	transcript_id "AT4G15050.1"; gene_id "AT4G15050";
Chr4	Araport11	protein	8588548	8590345	.	-	.	transcript_id "AT4G15050.1"; gene_id "AT4G15050";
Chr4	Araport11	exon	8589019	8589162	.	-	.	transcript_id "AT4G15050.1"; gene_id "AT4G15050";
Chr4	Araport11	CDS	8589019	8589162	.	-	0	transcript_id "AT4G15050.1"; gene_id "AT4G15050";
Chr4	Araport11	exon	8589250	8589303	.	-	.	transcript_id "AT4G15050.1"; gene_id "AT4G15050";
Chr4	Araport11	CDS	8589250	8589303	.	-	0	transcript_id "AT4G15050.1"; gene_id "AT4G15050";
Chr4	Araport11	exon	8589442	8589594	.	-	.	transcript_id "AT4G15050.1"; gene_id "AT4G15050";
Chr4	Araport11	CDS	8589442	8589594	.	-	0	transcript_id "AT4G15050.1"; gene_id "AT4G15050";
Chr4	Araport11	exon	8589689	8589907	.	-	.	transcript_id "AT4G15050.1"; gene_id "AT4G15050";
Chr4	Araport11	CDS	8589689	8589907	.	-	0	transcript_id "AT4G15050.1"; gene_id "AT4G15050";
Chr4	Araport11	exon	8589996	8590088	.	-	.	transcript_id "AT4G15050.1"; gene_id "AT4G15050";
Chr4	Araport11	CDS	8589996	8590088	.	-	0	transcript_id "AT4G15050.1"; gene_id "AT4G15050";
Chr4	Araport11	exon	8590184	8590345	.	-	.	transcript_id "AT4G15050.1"; gene_id "AT4G15050";
Chr4	Araport11	CDS	8590184	8590345	.	-	0	transcript_id "AT4G15050.1"; gene_id "AT4G15050";
Chr4	Araport11	transposable_element	8591178	8591242	.	+	.	transcript_id "AT4TE38270"; gene_id "AT4TE38270";
Chr4	Araport11	transposon_fragment	8591178	8591242	.	+	.	transcript_id "AT4TE38270"; gene_id "AT4TE38270";
Chr4	Araport11	transposable_element	8591243	8591624	.	+	.	transcript_id "AT4TE38275"; gene_id "AT4TE38275";
Chr4	Araport11	transposon_fragment	8591243	8591624	.	+	.	transcript_id "AT4TE38275"; gene_id "AT4TE38275";
Chr4	Araport11	protein	8591930	8593800	.	-	.	transcript_id "AT4G15053.1"; gene_id "AT4G15053";
Chr4	Araport11	gene	8591930	8593834	.	-	.	transcript_id "AT4G15053"; gene_id "AT4G15053";
Chr4	Araport11	mRNA	8591930	8593834	.	-	.	transcript_id "AT4G15053"; gene_id "AT4G15053.1";
Chr4	Araport11	exon	8591930	8592295	.	-	.	transcript_id "AT4G15053.1"; gene_id "AT4G15053";
Chr4	Araport11	CDS	8591930	8592295	.	-	0	transcript_id "AT4G15053.1"; gene_id "AT4G15053";
Chr4	Araport11	exon	8592431	8592574	.	-	.	transcript_id "AT4G15053.1"; gene_id "AT4G15053";
Chr4	Araport11	CDS	8592431	8592574	.	-	0	transcript_id "AT4G15053.1"; gene_id "AT4G15053";
Chr4	Araport11	exon	8592669	8592722	.	-	.	transcript_id "AT4G15053.1"; gene_id "AT4G15053";
Chr4	Araport11	CDS	8592669	8592722	.	-	0	transcript_id "AT4G15053.1"; gene_id "AT4G15053";
Chr4	Araport11	exon	8592857	8593009	.	-	.	transcript_id "AT4G15053.1"; gene_id "AT4G15053";
Chr4	Araport11	CDS	8592857	8593009	.	-	0	transcript_id "AT4G15053.1"; gene_id "AT4G15053";
Chr4	Araport11	exon	8593098	8593325	.	-	.	transcript_id "AT4G15053.1"; gene_id "AT4G15053";
Chr4	Araport11	CDS	8593098	8593325	.	-	0	transcript_id "AT4G15053.1"; gene_id "AT4G15053";
Chr4	Araport11	exon	8593422	8593514	.	-	.	transcript_id "AT4G15053.1"; gene_id "AT4G15053";
Chr4	Araport11	CDS	8593422	8593514	.	-	0	transcript_id "AT4G15053.1"; gene_id "AT4G15053";
Chr4	Araport11	CDS	8593627	8593800	.	-	0	transcript_id "AT4G15053.1"; gene_id "AT4G15053";
Chr4	Araport11	exon	8593627	8593834	.	-	.	transcript_id "AT4G15053.1"; gene_id "AT4G15053";
Chr4	Araport11	five_prime_UTR	8593801	8593834	.	-	.	transcript_id "AT4G15053.1"; gene_id "AT4G15053";
Chr4	Araport11	transposable_element	8595551	8595982	.	+	.	transcript_id "AT4TE38290"; gene_id "AT4TE38290";
Chr4	Araport11	transposon_fragment	8595551	8595982	.	+	.	transcript_id "AT4TE38290"; gene_id "AT4TE38290";
Chr4	Araport11	transposable_element	8595983	8596012	.	-	.	transcript_id "AT4TE38295"; gene_id "AT4TE38295";
Chr4	Araport11	transposon_fragment	8595983	8596012	.	-	.	transcript_id "AT4TE38295"; gene_id "AT4TE38295";
Chr4	Araport11	gene	8595985	8597430	.	-	.	transcript_id "AT4G15056"; gene_id "AT4G15056";
Chr4	Araport11	mRNA	8595985	8597430	.	-	.	transcript_id "AT4G15056"; gene_id "AT4G15056.1";
Chr4	Araport11	exon	8595985	8596155	.	-	.	transcript_id "AT4G15056.1"; gene_id "AT4G15056";
Chr4	Araport11	CDS	8595985	8596155	.	-	0	transcript_id "AT4G15056.1"; gene_id "AT4G15056";
Chr4	Araport11	protein	8595985	8597430	.	-	.	transcript_id "AT4G15056.1"; gene_id "AT4G15056";
Chr4	Araport11	exon	8596475	8596624	.	-	.	transcript_id "AT4G15056.1"; gene_id "AT4G15056";
Chr4	Araport11	CDS	8596475	8596624	.	-	0	transcript_id "AT4G15056.1"; gene_id "AT4G15056";
Chr4	Araport11	exon	8596886	8596975	.	-	.	transcript_id "AT4G15056.1"; gene_id "AT4G15056";
Chr4	Araport11	CDS	8596886	8596975	.	-	0	transcript_id "AT4G15056.1"; gene_id "AT4G15056";
Chr4	Araport11	exon	8597070	8597162	.	-	.	transcript_id "AT4G15056.1"; gene_id "AT4G15056";
Chr4	Araport11	CDS	8597070	8597162	.	-	0	transcript_id "AT4G15056.1"; gene_id "AT4G15056";
Chr4	Araport11	exon	8597257	8597430	.	-	.	transcript_id "AT4G15056.1"; gene_id "AT4G15056";
Chr4	Araport11	CDS	8597257	8597430	.	-	0	transcript_id "AT4G15056.1"; gene_id "AT4G15056";
Chr4	Araport11	transposable_element	8597455	8597543	.	-	.	transcript_id "AT4TE38300"; gene_id "AT4TE38300";
Chr4	Araport11	transposon_fragment	8597455	8597543	.	-	.	transcript_id "AT4TE38300"; gene_id "AT4TE38300";
Chr4	Araport11	transposable_element	8597544	8597751	.	+	.	transcript_id "AT4TE38305"; gene_id "AT4TE38305";
Chr4	Araport11	transposon_fragment	8597544	8597751	.	+	.	transcript_id "AT4TE38305"; gene_id "AT4TE38305";
Chr4	Araport11	transposable_element	8597752	8598870	.	+	.	transcript_id "AT4TE38310"; gene_id "AT4TE38310";
Chr4	Araport11	transposon_fragment	8597752	8598870	.	+	.	transcript_id "AT4TE38310"; gene_id "AT4TE38310";
Chr4	Araport11	gene	8599035	8601761	.	+	.	transcript_id "AT4G15060"; gene_id "AT4G15060";
Chr4	Araport11	mRNA	8599035	8601761	.	+	.	transcript_id "AT4G15060"; gene_id "AT4G15060.1";
Chr4	Araport11	exon	8599035	8599151	.	+	.	transcript_id "AT4G15060.1"; gene_id "AT4G15060";
Chr4	Araport11	CDS	8599035	8599151	.	+	0	transcript_id "AT4G15060.1"; gene_id "AT4G15060";
Chr4	Araport11	protein	8599035	8601761	.	+	.	transcript_id "AT4G15060.1"; gene_id "AT4G15060";
Chr4	Araport11	exon	8599239	8599379	.	+	.	transcript_id "AT4G15060.1"; gene_id "AT4G15060";
Chr4	Araport11	CDS	8599239	8599379	.	+	0	transcript_id "AT4G15060.1"; gene_id "AT4G15060";
Chr4	Araport11	exon	8599462	8599711	.	+	.	transcript_id "AT4G15060.1"; gene_id "AT4G15060";
Chr4	Araport11	CDS	8599462	8599711	.	+	0	transcript_id "AT4G15060.1"; gene_id "AT4G15060";
Chr4	Araport11	mRNA	8600312	8601761	.	+	.	transcript_id "AT4G15060"; gene_id "AT4G15060.2";
Chr4	Araport11	exon	8600312	8601265	.	+	.	transcript_id "AT4G15060.2"; gene_id "AT4G15060";
Chr4	Araport11	CDS	8600312	8601265	.	+	0	transcript_id "AT4G15060.2"; gene_id "AT4G15060";
Chr4	Araport11	protein	8600312	8601761	.	+	.	transcript_id "AT4G15060.2"; gene_id "AT4G15060";
Chr4	Araport11	exon	8600382	8601265	.	+	.	transcript_id "AT4G15060.1"; gene_id "AT4G15060";
Chr4	Araport11	CDS	8600382	8601265	.	+	2	transcript_id "AT4G15060.1"; gene_id "AT4G15060";
Chr4	Araport11	exon	8601352	8601492	.	+	.	transcript_id "AT4G15060.2"; gene_id "AT4G15060";
Chr4	Araport11	CDS	8601352	8601492	.	+	0	transcript_id "AT4G15060.2"; gene_id "AT4G15060";
Chr4	Araport11	exon	8601451	8601492	.	+	.	transcript_id "AT4G15060.1"; gene_id "AT4G15060";
Chr4	Araport11	CDS	8601451	8601492	.	+	0	transcript_id "AT4G15060.1"; gene_id "AT4G15060";
Chr4	Araport11	CDS	8601576	8601761	.	+	0	transcript_id "AT4G15060.1"; gene_id "AT4G15060";
Chr4	Araport11	CDS	8601576	8601761	.	+	0	transcript_id "AT4G15060.2"; gene_id "AT4G15060";
Chr4	Araport11	exon	8601576	8601761	.	+	.	transcript_id "AT4G15060.1,AT4G15060.2"; gene_id "AT4G15060";
Chr4	Araport11	transposable_element	8602369	8602807	.	+	.	transcript_id "AT4TE38320"; gene_id "AT4TE38320";
Chr4	Araport11	transposon_fragment	8602369	8602807	.	+	.	transcript_id "AT4TE38320"; gene_id "AT4TE38320";
Chr4	Araport11	transposable_element	8602808	8603248	.	+	.	transcript_id "AT4TE38325"; gene_id "AT4TE38325";
Chr4	Araport11	transposon_fragment	8602808	8603248	.	+	.	transcript_id "AT4TE38325"; gene_id "AT4TE38325";
Chr4	Araport11	gene	8603424	8606141	.	-	.	transcript_id "AT4G15070"; gene_id "AT4G15070";
Chr4	Araport11	mRNA	8603424	8606141	.	-	.	transcript_id "AT4G15070"; gene_id "AT4G15070.1";
Chr4	Araport11	exon	8603424	8604631	.	-	.	transcript_id "AT4G15070.1"; gene_id "AT4G15070";
Chr4	Araport11	CDS	8603424	8604631	.	-	2	transcript_id "AT4G15070.1"; gene_id "AT4G15070";
Chr4	Araport11	protein	8603424	8606141	.	-	.	transcript_id "AT4G15070.1"; gene_id "AT4G15070";
Chr4	Araport11	exon	8604680	8606141	.	-	.	transcript_id "AT4G15070.1"; gene_id "AT4G15070";
Chr4	Araport11	CDS	8604680	8606141	.	-	0	transcript_id "AT4G15070.1"; gene_id "AT4G15070";
Chr4	Araport11	transposable_element	8607200	8607750	.	-	.	transcript_id "AT4TE38340"; gene_id "AT4TE38340";
Chr4	Araport11	transposon_fragment	8607200	8607750	.	-	.	transcript_id "AT4TE38340"; gene_id "AT4TE38340";
Chr4	Araport11	gene	8607777	8608519	.	+	.	transcript_id "AT4G15075"; gene_id "AT4G15075";
Chr4	Araport11	mRNA	8607777	8608519	.	+	.	transcript_id "AT4G15075"; gene_id "AT4G15075.1";
Chr4	Araport11	five_prime_UTR	8607777	8607812	.	+	.	transcript_id "AT4G15075.1"; gene_id "AT4G15075";
Chr4	Araport11	exon	8607777	8607932	.	+	.	transcript_id "AT4G15075.1"; gene_id "AT4G15075";
Chr4	Araport11	CDS	8607813	8607932	.	+	0	transcript_id "AT4G15075.1"; gene_id "AT4G15075";
Chr4	Araport11	protein	8607813	8608519	.	+	.	transcript_id "AT4G15075.1"; gene_id "AT4G15075";
Chr4	Araport11	exon	8608046	8608153	.	+	.	transcript_id "AT4G15075.1"; gene_id "AT4G15075";
Chr4	Araport11	CDS	8608046	8608153	.	+	0	transcript_id "AT4G15075.1"; gene_id "AT4G15075";
Chr4	Araport11	exon	8608241	8608519	.	+	.	transcript_id "AT4G15075.1"; gene_id "AT4G15075";
Chr4	Araport11	CDS	8608241	8608519	.	+	0	transcript_id "AT4G15075.1"; gene_id "AT4G15075";
Chr4	Araport11	gene	8608604	8612709	.	-	.	transcript_id "AT4G15080"; gene_id "AT4G15080";
Chr4	Araport11	mRNA	8608604	8612709	.	-	.	transcript_id "AT4G15080"; gene_id "AT4G15080.1";
Chr4	Araport11	three_prime_UTR	8608604	8609084	.	-	.	transcript_id "AT4G15080.1"; gene_id "AT4G15080";
Chr4	Araport11	exon	8608604	8610143	.	-	.	transcript_id "AT4G15080.1"; gene_id "AT4G15080";
Chr4	Araport11	mRNA	8608658	8612693	.	-	.	transcript_id "AT4G15080"; gene_id "AT4G15080.2";
Chr4	Araport11	three_prime_UTR	8608658	8609084	.	-	.	transcript_id "AT4G15080.2"; gene_id "AT4G15080";
Chr4	Araport11	exon	8608658	8610143	.	-	.	transcript_id "AT4G15080.2"; gene_id "AT4G15080";
Chr4	Araport11	CDS	8609085	8610143	.	-	0	transcript_id "AT4G15080.1"; gene_id "AT4G15080";
Chr4	Araport11	CDS	8609085	8610143	.	-	0	transcript_id "AT4G15080.2"; gene_id "AT4G15080";
Chr4	Araport11	protein	8609085	8612229	.	-	.	transcript_id "AT4G15080.1"; gene_id "AT4G15080";
Chr4	Araport11	protein	8609085	8612229	.	-	.	transcript_id "AT4G15080.2"; gene_id "AT4G15080";
Chr4	Araport11	CDS	8610254	8610454	.	-	0	transcript_id "AT4G15080.1"; gene_id "AT4G15080";
Chr4	Araport11	CDS	8610254	8610454	.	-	0	transcript_id "AT4G15080.2"; gene_id "AT4G15080";
Chr4	Araport11	exon	8610254	8610454	.	-	.	transcript_id "AT4G15080.1,AT4G15080.2"; gene_id "AT4G15080";
Chr4	Araport11	CDS	8610794	8610874	.	-	0	transcript_id "AT4G15080.1"; gene_id "AT4G15080";
Chr4	Araport11	CDS	8610794	8610874	.	-	0	transcript_id "AT4G15080.2"; gene_id "AT4G15080";
Chr4	Araport11	exon	8610794	8610874	.	-	.	transcript_id "AT4G15080.1,AT4G15080.2"; gene_id "AT4G15080";
Chr4	Araport11	CDS	8610952	8611080	.	-	0	transcript_id "AT4G15080.1"; gene_id "AT4G15080";
Chr4	Araport11	CDS	8610952	8611080	.	-	0	transcript_id "AT4G15080.2"; gene_id "AT4G15080";
Chr4	Araport11	exon	8610952	8611080	.	-	.	transcript_id "AT4G15080.1,AT4G15080.2"; gene_id "AT4G15080";
Chr4	Araport11	CDS	8611161	8611232	.	-	0	transcript_id "AT4G15080.1"; gene_id "AT4G15080";
Chr4	Araport11	CDS	8611161	8611232	.	-	0	transcript_id "AT4G15080.2"; gene_id "AT4G15080";
Chr4	Araport11	exon	8611161	8611232	.	-	.	transcript_id "AT4G15080.1,AT4G15080.2"; gene_id "AT4G15080";
Chr4	Araport11	CDS	8611334	8611402	.	-	0	transcript_id "AT4G15080.1"; gene_id "AT4G15080";
Chr4	Araport11	CDS	8611334	8611402	.	-	0	transcript_id "AT4G15080.2"; gene_id "AT4G15080";
Chr4	Araport11	exon	8611334	8611402	.	-	.	transcript_id "AT4G15080.1,AT4G15080.2"; gene_id "AT4G15080";
Chr4	Araport11	CDS	8611482	8611868	.	-	0	transcript_id "AT4G15080.1"; gene_id "AT4G15080";
Chr4	Araport11	CDS	8611482	8611868	.	-	0	transcript_id "AT4G15080.2"; gene_id "AT4G15080";
Chr4	Araport11	exon	8611482	8611868	.	-	.	transcript_id "AT4G15080.1,AT4G15080.2"; gene_id "AT4G15080";
Chr4	Araport11	CDS	8611986	8612099	.	-	0	transcript_id "AT4G15080.1"; gene_id "AT4G15080";
Chr4	Araport11	CDS	8611986	8612099	.	-	0	transcript_id "AT4G15080.2"; gene_id "AT4G15080";
Chr4	Araport11	exon	8611986	8612099	.	-	.	transcript_id "AT4G15080.1,AT4G15080.2"; gene_id "AT4G15080";
Chr4	Araport11	CDS	8612185	8612229	.	-	0	transcript_id "AT4G15080.1"; gene_id "AT4G15080";
Chr4	Araport11	exon	8612185	8612461	.	-	.	transcript_id "AT4G15080.1"; gene_id "AT4G15080";
Chr4	Araport11	CDS	8612185	8612229	.	-	0	transcript_id "AT4G15080.2"; gene_id "AT4G15080";
Chr4	Araport11	exon	8612185	8612693	.	-	.	transcript_id "AT4G15080.2"; gene_id "AT4G15080";
Chr4	Araport11	five_prime_UTR	8612230	8612461	.	-	.	transcript_id "AT4G15080.1"; gene_id "AT4G15080";
Chr4	Araport11	five_prime_UTR	8612230	8612693	.	-	.	transcript_id "AT4G15080.2"; gene_id "AT4G15080";
Chr4	Araport11	exon	8612575	8612709	.	-	.	transcript_id "AT4G15080.1"; gene_id "AT4G15080";
Chr4	Araport11	five_prime_UTR	8612575	8612709	.	-	.	transcript_id "AT4G15080.1"; gene_id "AT4G15080";
Chr4	Araport11	transposable_element	8612739	8613948	.	+	.	transcript_id "AT4TE38370"; gene_id "AT4TE38370";
Chr4	Araport11	transposon_fragment	8612739	8613948	.	+	.	transcript_id "AT4TE38370"; gene_id "AT4TE38370";
Chr4	Araport11	transposable_element	8613949	8613971	.	+	.	transcript_id "AT4TE38375"; gene_id "AT4TE38375";
Chr4	Araport11	transposon_fragment	8613949	8613971	.	+	.	transcript_id "AT4TE38375"; gene_id "AT4TE38375";
Chr4	Araport11	gene	8614060	8618173	.	+	.	transcript_id "AT4G15090"; gene_id "AT4G15090";
Chr4	Araport11	mRNA	8614060	8618170	.	+	.	transcript_id "AT4G15090"; gene_id "AT4G15090.2";
Chr4	Araport11	exon	8614060	8614344	.	+	.	transcript_id "AT4G15090.2"; gene_id "AT4G15090";
Chr4	Araport11	five_prime_UTR	8614060	8614344	.	+	.	transcript_id "AT4G15090.2"; gene_id "AT4G15090";
Chr4	Araport11	mRNA	8614060	8618170	.	+	.	transcript_id "AT4G15090"; gene_id "AT4G15090.1";
Chr4	Araport11	exon	8614060	8614273	.	+	.	transcript_id "AT4G15090.1"; gene_id "AT4G15090";
Chr4	Araport11	five_prime_UTR	8614060	8614273	.	+	.	transcript_id "AT4G15090.1"; gene_id "AT4G15090";
Chr4	Araport11	mRNA	8614067	8618162	.	+	.	transcript_id "AT4G15090"; gene_id "AT4G15090.5";
Chr4	Araport11	exon	8614067	8614449	.	+	.	transcript_id "AT4G15090.5"; gene_id "AT4G15090";
Chr4	Araport11	five_prime_UTR	8614067	8614449	.	+	.	transcript_id "AT4G15090.5"; gene_id "AT4G15090";
Chr4	Araport11	mRNA	8614067	8618173	.	+	.	transcript_id "AT4G15090"; gene_id "AT4G15090.4";
Chr4	Araport11	exon	8614067	8614486	.	+	.	transcript_id "AT4G15090.4"; gene_id "AT4G15090";
Chr4	Araport11	five_prime_UTR	8614067	8614486	.	+	.	transcript_id "AT4G15090.4"; gene_id "AT4G15090";
Chr4	Araport11	mRNA	8614067	8618173	.	+	.	transcript_id "AT4G15090"; gene_id "AT4G15090.3";
Chr4	Araport11	five_prime_UTR	8614067	8614805	.	+	.	transcript_id "AT4G15090.3"; gene_id "AT4G15090";
Chr4	Araport11	exon	8614067	8616929	.	+	.	transcript_id "AT4G15090.3"; gene_id "AT4G15090";
Chr4	Araport11	five_prime_UTR	8614693	8614805	.	+	.	transcript_id "AT4G15090.2,AT4G15090.1,AT4G15090.5,AT4G15090.4"; gene_id "AT4G15090";
Chr4	Araport11	exon	8614693	8616929	.	+	.	transcript_id "AT4G15090.2,AT4G15090.1,AT4G15090.5,AT4G15090.4"; gene_id "AT4G15090";
Chr4	Araport11	CDS	8614806	8616929	.	+	0	transcript_id "AT4G15090.2"; gene_id "AT4G15090";
Chr4	Araport11	CDS	8614806	8616929	.	+	0	transcript_id "AT4G15090.1"; gene_id "AT4G15090";
Chr4	Araport11	CDS	8614806	8616929	.	+	0	transcript_id "AT4G15090.5"; gene_id "AT4G15090";
Chr4	Araport11	CDS	8614806	8616929	.	+	0	transcript_id "AT4G15090.4"; gene_id "AT4G15090";
Chr4	Araport11	CDS	8614806	8616929	.	+	0	transcript_id "AT4G15090.3"; gene_id "AT4G15090";
Chr4	Araport11	protein	8614806	8617870	.	+	.	transcript_id "AT4G15090.2"; gene_id "AT4G15090";
Chr4	Araport11	protein	8614806	8617870	.	+	.	transcript_id "AT4G15090.1"; gene_id "AT4G15090";
Chr4	Araport11	protein	8614806	8617870	.	+	.	transcript_id "AT4G15090.5"; gene_id "AT4G15090";
Chr4	Araport11	protein	8614806	8617870	.	+	.	transcript_id "AT4G15090.4"; gene_id "AT4G15090";
Chr4	Araport11	protein	8614806	8617870	.	+	.	transcript_id "AT4G15090.3"; gene_id "AT4G15090";
Chr4	Araport11	CDS	8617026	8617079	.	+	0	transcript_id "AT4G15090.2"; gene_id "AT4G15090";
Chr4	Araport11	CDS	8617026	8617079	.	+	0	transcript_id "AT4G15090.1"; gene_id "AT4G15090";
Chr4	Araport11	CDS	8617026	8617079	.	+	0	transcript_id "AT4G15090.5"; gene_id "AT4G15090";
Chr4	Araport11	CDS	8617026	8617079	.	+	0	transcript_id "AT4G15090.4"; gene_id "AT4G15090";
Chr4	Araport11	CDS	8617026	8617079	.	+	0	transcript_id "AT4G15090.3"; gene_id "AT4G15090";
Chr4	Araport11	exon	8617026	8617079	.	+	.	transcript_id "AT4G15090.2,AT4G15090.1,AT4G15090.5,AT4G15090.4,AT4G15090.3"; gene_id "AT4G15090";
Chr4	Araport11	CDS	8617200	8617268	.	+	0	transcript_id "AT4G15090.2"; gene_id "AT4G15090";
Chr4	Araport11	CDS	8617200	8617268	.	+	0	transcript_id "AT4G15090.1"; gene_id "AT4G15090";
Chr4	Araport11	CDS	8617200	8617268	.	+	0	transcript_id "AT4G15090.5"; gene_id "AT4G15090";
Chr4	Araport11	CDS	8617200	8617268	.	+	0	transcript_id "AT4G15090.4"; gene_id "AT4G15090";
Chr4	Araport11	CDS	8617200	8617268	.	+	0	transcript_id "AT4G15090.3"; gene_id "AT4G15090";
Chr4	Araport11	exon	8617200	8617268	.	+	.	transcript_id "AT4G15090.2,AT4G15090.1,AT4G15090.5,AT4G15090.4,AT4G15090.3"; gene_id "AT4G15090";
Chr4	Araport11	CDS	8617363	8617425	.	+	0	transcript_id "AT4G15090.2"; gene_id "AT4G15090";
Chr4	Araport11	CDS	8617363	8617425	.	+	0	transcript_id "AT4G15090.1"; gene_id "AT4G15090";
Chr4	Araport11	CDS	8617363	8617425	.	+	0	transcript_id "AT4G15090.5"; gene_id "AT4G15090";
Chr4	Araport11	CDS	8617363	8617425	.	+	0	transcript_id "AT4G15090.4"; gene_id "AT4G15090";
Chr4	Araport11	CDS	8617363	8617425	.	+	0	transcript_id "AT4G15090.3"; gene_id "AT4G15090";
Chr4	Araport11	exon	8617363	8617425	.	+	.	transcript_id "AT4G15090.2,AT4G15090.1,AT4G15090.5,AT4G15090.4,AT4G15090.3"; gene_id "AT4G15090";
Chr4	Araport11	CDS	8617518	8617589	.	+	0	transcript_id "AT4G15090.2"; gene_id "AT4G15090";
Chr4	Araport11	CDS	8617518	8617589	.	+	0	transcript_id "AT4G15090.1"; gene_id "AT4G15090";
Chr4	Araport11	CDS	8617518	8617589	.	+	0	transcript_id "AT4G15090.5"; gene_id "AT4G15090";
Chr4	Araport11	CDS	8617518	8617589	.	+	0	transcript_id "AT4G15090.4"; gene_id "AT4G15090";
Chr4	Araport11	CDS	8617518	8617589	.	+	0	transcript_id "AT4G15090.3"; gene_id "AT4G15090";
Chr4	Araport11	exon	8617518	8617589	.	+	.	transcript_id "AT4G15090.2,AT4G15090.1,AT4G15090.5,AT4G15090.4,AT4G15090.3"; gene_id "AT4G15090";
Chr4	Araport11	CDS	8617678	8617725	.	+	0	transcript_id "AT4G15090.2"; gene_id "AT4G15090";
Chr4	Araport11	CDS	8617678	8617725	.	+	0	transcript_id "AT4G15090.1"; gene_id "AT4G15090";
Chr4	Araport11	CDS	8617678	8617725	.	+	0	transcript_id "AT4G15090.5"; gene_id "AT4G15090";
Chr4	Araport11	CDS	8617678	8617725	.	+	0	transcript_id "AT4G15090.4"; gene_id "AT4G15090";
Chr4	Araport11	CDS	8617678	8617725	.	+	0	transcript_id "AT4G15090.3"; gene_id "AT4G15090";
Chr4	Araport11	exon	8617678	8617725	.	+	.	transcript_id "AT4G15090.2,AT4G15090.1,AT4G15090.5,AT4G15090.4,AT4G15090.3"; gene_id "AT4G15090";
Chr4	Araport11	CDS	8617817	8617870	.	+	0	transcript_id "AT4G15090.2"; gene_id "AT4G15090";
Chr4	Araport11	CDS	8617817	8617870	.	+	0	transcript_id "AT4G15090.1"; gene_id "AT4G15090";
Chr4	Araport11	exon	8617817	8618170	.	+	.	transcript_id "AT4G15090.2,AT4G15090.1"; gene_id "AT4G15090";
Chr4	Araport11	CDS	8617817	8617870	.	+	0	transcript_id "AT4G15090.5"; gene_id "AT4G15090";
Chr4	Araport11	exon	8617817	8618162	.	+	.	transcript_id "AT4G15090.5"; gene_id "AT4G15090";
Chr4	Araport11	CDS	8617817	8617870	.	+	0	transcript_id "AT4G15090.4"; gene_id "AT4G15090";
Chr4	Araport11	CDS	8617817	8617870	.	+	0	transcript_id "AT4G15090.3"; gene_id "AT4G15090";
Chr4	Araport11	exon	8617817	8618173	.	+	.	transcript_id "AT4G15090.4,AT4G15090.3"; gene_id "AT4G15090";
Chr4	Araport11	three_prime_UTR	8617871	8618170	.	+	.	transcript_id "AT4G15090.2,AT4G15090.1"; gene_id "AT4G15090";
Chr4	Araport11	three_prime_UTR	8617871	8618162	.	+	.	transcript_id "AT4G15090.5"; gene_id "AT4G15090";
Chr4	Araport11	three_prime_UTR	8617871	8618173	.	+	.	transcript_id "AT4G15090.4,AT4G15090.3"; gene_id "AT4G15090";
Chr4	Araport11	gene	8618259	8619658	.	+	.	transcript_id "AT4G15093"; gene_id "AT4G15093";
Chr4	Araport11	mRNA	8618259	8619658	.	+	.	transcript_id "AT4G15093"; gene_id "AT4G15093.1";
Chr4	Araport11	five_prime_UTR	8618259	8618453	.	+	.	transcript_id "AT4G15093.1"; gene_id "AT4G15093";
Chr4	Araport11	exon	8618259	8618690	.	+	.	transcript_id "AT4G15093.1"; gene_id "AT4G15093";
Chr4	Araport11	CDS	8618454	8618690	.	+	0	transcript_id "AT4G15093.1"; gene_id "AT4G15093";
Chr4	Araport11	protein	8618454	8619472	.	+	.	transcript_id "AT4G15093.1"; gene_id "AT4G15093";
Chr4	Araport11	exon	8618827	8619206	.	+	.	transcript_id "AT4G15093.1"; gene_id "AT4G15093";
Chr4	Araport11	CDS	8618827	8619206	.	+	0	transcript_id "AT4G15093.1"; gene_id "AT4G15093";
Chr4	Araport11	CDS	8619280	8619472	.	+	1	transcript_id "AT4G15093.1"; gene_id "AT4G15093";
Chr4	Araport11	exon	8619280	8619658	.	+	.	transcript_id "AT4G15093.1"; gene_id "AT4G15093";
Chr4	Araport11	three_prime_UTR	8619473	8619658	.	+	.	transcript_id "AT4G15093.1"; gene_id "AT4G15093";
Chr4	Araport11	gene	8620245	8622702	.	+	.	transcript_id "AT4G15096"; gene_id "AT4G15096";
Chr4	Araport11	mRNA	8620245	8622702	.	+	.	transcript_id "AT4G15096"; gene_id "AT4G15096.1";
Chr4	Araport11	five_prime_UTR	8620245	8620595	.	+	.	transcript_id "AT4G15096.1"; gene_id "AT4G15096";
Chr4	Araport11	exon	8620245	8622702	.	+	.	transcript_id "AT4G15096.1"; gene_id "AT4G15096";
Chr4	Araport11	transposable_element	8620372	8620572	.	+	.	transcript_id "AT4TE38400"; gene_id "AT4TE38400";
Chr4	Araport11	transposon_fragment	8620372	8620572	.	+	.	transcript_id "AT4TE38400"; gene_id "AT4TE38400";
Chr4	Araport11	CDS	8620596	8622635	.	+	0	transcript_id "AT4G15096.1"; gene_id "AT4G15096";
Chr4	Araport11	protein	8620596	8622635	.	+	.	transcript_id "AT4G15096.1"; gene_id "AT4G15096";
Chr4	Araport11	transposable_element	8622633	8623014	.	+	.	transcript_id "AT4TE38410"; gene_id "AT4TE38410";
Chr4	Araport11	transposon_fragment	8622633	8622682	.	+	.	transcript_id "AT4TE38410"; gene_id "AT4TE38410";
Chr4	Araport11	three_prime_UTR	8622636	8622702	.	+	.	transcript_id "AT4G15096.1"; gene_id "AT4G15096";
Chr4	Araport11	transposon_fragment	8622851	8623014	.	+	.	transcript_id "AT4TE38410"; gene_id "AT4TE38410";
Chr4	Araport11	transposable_element	8625151	8625448	.	-	.	transcript_id "AT4TE38420"; gene_id "AT4TE38420";
Chr4	Araport11	transposon_fragment	8625151	8625448	.	-	.	transcript_id "AT4TE38420"; gene_id "AT4TE38420";
Chr4	Araport11	gene	8625830	8629620	.	+	.	transcript_id "AT4G15100"; gene_id "AT4G15100";
Chr4	Araport11	mRNA	8625830	8629620	.	+	.	transcript_id "AT4G15100"; gene_id "AT4G15100.1";
Chr4	Araport11	five_prime_UTR	8625830	8625854	.	+	.	transcript_id "AT4G15100.1"; gene_id "AT4G15100";
Chr4	Araport11	exon	8625830	8626140	.	+	.	transcript_id "AT4G15100.1"; gene_id "AT4G15100";
Chr4	Araport11	CDS	8625855	8626140	.	+	0	transcript_id "AT4G15100.1"; gene_id "AT4G15100";
Chr4	Araport11	protein	8625855	8629531	.	+	.	transcript_id "AT4G15100.1"; gene_id "AT4G15100";
Chr4	Araport11	exon	8626353	8626460	.	+	.	transcript_id "AT4G15100.1"; gene_id "AT4G15100";
Chr4	Araport11	CDS	8626353	8626460	.	+	2	transcript_id "AT4G15100.1"; gene_id "AT4G15100";
Chr4	Araport11	exon	8626551	8626646	.	+	.	transcript_id "AT4G15100.1"; gene_id "AT4G15100";
Chr4	Araport11	CDS	8626551	8626646	.	+	2	transcript_id "AT4G15100.1"; gene_id "AT4G15100";
Chr4	Araport11	exon	8627252	8627344	.	+	.	transcript_id "AT4G15100.1"; gene_id "AT4G15100";
Chr4	Araport11	CDS	8627252	8627344	.	+	2	transcript_id "AT4G15100.1"; gene_id "AT4G15100";
Chr4	Araport11	exon	8627506	8627597	.	+	.	transcript_id "AT4G15100.1"; gene_id "AT4G15100";
Chr4	Araport11	CDS	8627506	8627597	.	+	2	transcript_id "AT4G15100.1"; gene_id "AT4G15100";
Chr4	Araport11	exon	8627748	8628044	.	+	.	transcript_id "AT4G15100.1"; gene_id "AT4G15100";
Chr4	Araport11	CDS	8627748	8628044	.	+	0	transcript_id "AT4G15100.1"; gene_id "AT4G15100";
Chr4	Araport11	exon	8628426	8628559	.	+	.	transcript_id "AT4G15100.1"; gene_id "AT4G15100";
Chr4	Araport11	CDS	8628426	8628559	.	+	0	transcript_id "AT4G15100.1"; gene_id "AT4G15100";
Chr4	Araport11	exon	8628650	8628745	.	+	.	transcript_id "AT4G15100.1"; gene_id "AT4G15100";
Chr4	Araport11	CDS	8628650	8628745	.	+	1	transcript_id "AT4G15100.1"; gene_id "AT4G15100";
Chr4	Araport11	exon	8629166	8629271	.	+	.	transcript_id "AT4G15100.1"; gene_id "AT4G15100";
Chr4	Araport11	CDS	8629166	8629271	.	+	1	transcript_id "AT4G15100.1"; gene_id "AT4G15100";
Chr4	Araport11	CDS	8629373	8629531	.	+	0	transcript_id "AT4G15100.1"; gene_id "AT4G15100";
Chr4	Araport11	exon	8629373	8629620	.	+	.	transcript_id "AT4G15100.1"; gene_id "AT4G15100";
Chr4	Araport11	three_prime_UTR	8629532	8629620	.	+	.	transcript_id "AT4G15100.1"; gene_id "AT4G15100";
Chr4	Araport11	gene	8629647	8633118	.	-	.	transcript_id "AT4G15110"; gene_id "AT4G15110";
Chr4	Araport11	mRNA	8629647	8633118	.	-	.	transcript_id "AT4G15110"; gene_id "AT4G15110.1";
Chr4	Araport11	three_prime_UTR	8629647	8629921	.	-	.	transcript_id "AT4G15110.1"; gene_id "AT4G15110";
Chr4	Araport11	exon	8629647	8630140	.	-	.	transcript_id "AT4G15110.1"; gene_id "AT4G15110";
Chr4	Araport11	CDS	8629922	8630140	.	-	0	transcript_id "AT4G15110.1"; gene_id "AT4G15110";
Chr4	Araport11	protein	8629922	8632993	.	-	.	transcript_id "AT4G15110.1"; gene_id "AT4G15110";
Chr4	Araport11	exon	8630263	8630412	.	-	.	transcript_id "AT4G15110.1"; gene_id "AT4G15110";
Chr4	Araport11	CDS	8630263	8630412	.	-	0	transcript_id "AT4G15110.1"; gene_id "AT4G15110";
Chr4	Araport11	exon	8630503	8630564	.	-	.	transcript_id "AT4G15110.1"; gene_id "AT4G15110";
Chr4	Araport11	CDS	8630503	8630564	.	-	2	transcript_id "AT4G15110.1"; gene_id "AT4G15110";
Chr4	Araport11	exon	8630711	8630802	.	-	.	transcript_id "AT4G15110.1"; gene_id "AT4G15110";
Chr4	Araport11	CDS	8630711	8630802	.	-	1	transcript_id "AT4G15110.1"; gene_id "AT4G15110";
Chr4	Araport11	exon	8630888	8630976	.	-	.	transcript_id "AT4G15110.1"; gene_id "AT4G15110";
Chr4	Araport11	CDS	8630888	8630976	.	-	0	transcript_id "AT4G15110.1"; gene_id "AT4G15110";
Chr4	Araport11	exon	8631063	8631149	.	-	.	transcript_id "AT4G15110.1"; gene_id "AT4G15110";
Chr4	Araport11	CDS	8631063	8631149	.	-	0	transcript_id "AT4G15110.1"; gene_id "AT4G15110";
Chr4	Araport11	exon	8631234	8631293	.	-	.	transcript_id "AT4G15110.1"; gene_id "AT4G15110";
Chr4	Araport11	CDS	8631234	8631293	.	-	0	transcript_id "AT4G15110.1"; gene_id "AT4G15110";
Chr4	Araport11	exon	8631382	8631429	.	-	.	transcript_id "AT4G15110.1"; gene_id "AT4G15110";
Chr4	Araport11	CDS	8631382	8631429	.	-	0	transcript_id "AT4G15110.1"; gene_id "AT4G15110";
Chr4	Araport11	exon	8631497	8631670	.	-	.	transcript_id "AT4G15110.1"; gene_id "AT4G15110";
Chr4	Araport11	CDS	8631497	8631670	.	-	0	transcript_id "AT4G15110.1"; gene_id "AT4G15110";
Chr4	Araport11	exon	8631752	8631993	.	-	.	transcript_id "AT4G15110.1"; gene_id "AT4G15110";
Chr4	Araport11	CDS	8631752	8631993	.	-	2	transcript_id "AT4G15110.1"; gene_id "AT4G15110";
Chr4	Araport11	exon	8632085	8632169	.	-	.	transcript_id "AT4G15110.1"; gene_id "AT4G15110";
Chr4	Araport11	CDS	8632085	8632169	.	-	0	transcript_id "AT4G15110.1"; gene_id "AT4G15110";
Chr4	Araport11	exon	8632236	8632343	.	-	.	transcript_id "AT4G15110.1"; gene_id "AT4G15110";
Chr4	Araport11	CDS	8632236	8632343	.	-	0	transcript_id "AT4G15110.1"; gene_id "AT4G15110";
Chr4	Araport11	exon	8632423	8632594	.	-	.	transcript_id "AT4G15110.1"; gene_id "AT4G15110";
Chr4	Araport11	CDS	8632423	8632594	.	-	1	transcript_id "AT4G15110.1"; gene_id "AT4G15110";
Chr4	Araport11	CDS	8632839	8632993	.	-	0	transcript_id "AT4G15110.1"; gene_id "AT4G15110";
Chr4	Araport11	exon	8632839	8633118	.	-	.	transcript_id "AT4G15110.1"; gene_id "AT4G15110";
Chr4	Araport11	five_prime_UTR	8632994	8633118	.	-	.	transcript_id "AT4G15110.1"; gene_id "AT4G15110";
Chr4	Araport11	transposable_element	8633209	8634456	.	+	.	transcript_id "AT4TE38460"; gene_id "AT4TE38460";
Chr4	Araport11	transposon_fragment	8633209	8634456	.	+	.	transcript_id "AT4TE38460"; gene_id "AT4TE38460";
Chr4	Araport11	transposable_element	8634457	8634480	.	-	.	transcript_id "AT4TE38465"; gene_id "AT4TE38465";
Chr4	Araport11	transposon_fragment	8634457	8634480	.	-	.	transcript_id "AT4TE38465"; gene_id "AT4TE38465";
Chr4	Araport11	transposable_element	8634481	8634521	.	-	.	transcript_id "AT4TE38470"; gene_id "AT4TE38470";
Chr4	Araport11	transposon_fragment	8634481	8634521	.	-	.	transcript_id "AT4TE38470"; gene_id "AT4TE38470";
Chr4	Araport11	gene	8634508	8635591	.	+	.	transcript_id "AT4G15120"; gene_id "AT4G15120";
Chr4	Araport11	mRNA	8634508	8635591	.	+	.	transcript_id "AT4G15120"; gene_id "AT4G15120.1";
Chr4	Araport11	five_prime_UTR	8634508	8634778	.	+	.	transcript_id "AT4G15120.1"; gene_id "AT4G15120";
Chr4	Araport11	exon	8634508	8635591	.	+	.	transcript_id "AT4G15120.1"; gene_id "AT4G15120";
Chr4	Araport11	CDS	8634779	8635360	.	+	0	transcript_id "AT4G15120.1"; gene_id "AT4G15120";
Chr4	Araport11	protein	8634779	8635360	.	+	.	transcript_id "AT4G15120.1"; gene_id "AT4G15120";
Chr4	Araport11	three_prime_UTR	8635361	8635591	.	+	.	transcript_id "AT4G15120.1"; gene_id "AT4G15120";
Chr4	Araport11	gene	8636078	8636349	.	+	.	transcript_id ""; gene_id "";
Chr4	Araport11	lnc_RNA	8636078	8636349	.	+	.	transcript_id "AT4G06290"; gene_id "AT4G06290.1";
Chr4	Araport11	exon	8636078	8636349	.	+	.	transcript_id "AT4G06290.1"; gene_id "AT4G06290";
Chr4	Araport11	gene	8637666	8639581	.	+	.	transcript_id "AT4G15130"; gene_id "AT4G15130";
Chr4	Araport11	mRNA	8637666	8639581	.	+	.	transcript_id "AT4G15130"; gene_id "AT4G15130.1";
Chr4	Araport11	five_prime_UTR	8637666	8637792	.	+	.	transcript_id "AT4G15130.1"; gene_id "AT4G15130";
Chr4	Araport11	exon	8637666	8637929	.	+	.	transcript_id "AT4G15130.1"; gene_id "AT4G15130";
Chr4	Araport11	CDS	8637793	8637929	.	+	0	transcript_id "AT4G15130.1"; gene_id "AT4G15130";
Chr4	Araport11	protein	8637793	8639388	.	+	.	transcript_id "AT4G15130.1"; gene_id "AT4G15130";
Chr4	Araport11	exon	8638028	8638141	.	+	.	transcript_id "AT4G15130.1"; gene_id "AT4G15130";
Chr4	Araport11	CDS	8638028	8638141	.	+	1	transcript_id "AT4G15130.1"; gene_id "AT4G15130";
Chr4	Araport11	exon	8638222	8638317	.	+	.	transcript_id "AT4G15130.1"; gene_id "AT4G15130";
Chr4	Araport11	CDS	8638222	8638317	.	+	1	transcript_id "AT4G15130.1"; gene_id "AT4G15130";
Chr4	Araport11	exon	8638417	8638459	.	+	.	transcript_id "AT4G15130.1"; gene_id "AT4G15130";
Chr4	Araport11	CDS	8638417	8638459	.	+	1	transcript_id "AT4G15130.1"; gene_id "AT4G15130";
Chr4	Araport11	exon	8638534	8638685	.	+	.	transcript_id "AT4G15130.1"; gene_id "AT4G15130";
Chr4	Araport11	CDS	8638534	8638685	.	+	0	transcript_id "AT4G15130.1"; gene_id "AT4G15130";
Chr4	Araport11	exon	8638767	8638835	.	+	.	transcript_id "AT4G15130.1"; gene_id "AT4G15130";
Chr4	Araport11	CDS	8638767	8638835	.	+	1	transcript_id "AT4G15130.1"; gene_id "AT4G15130";
Chr4	Araport11	exon	8638995	8639105	.	+	.	transcript_id "AT4G15130.1"; gene_id "AT4G15130";
Chr4	Araport11	CDS	8638995	8639105	.	+	1	transcript_id "AT4G15130.1"; gene_id "AT4G15130";
Chr4	Araport11	CDS	8639197	8639388	.	+	1	transcript_id "AT4G15130.1"; gene_id "AT4G15130";
Chr4	Araport11	exon	8639197	8639581	.	+	.	transcript_id "AT4G15130.1"; gene_id "AT4G15130";
Chr4	Araport11	three_prime_UTR	8639389	8639581	.	+	.	transcript_id "AT4G15130.1"; gene_id "AT4G15130";
Chr4	Araport11	gene	8639424	8640291	.	-	.	transcript_id "AT4G15140"; gene_id "AT4G15140";
Chr4	Araport11	mRNA	8639424	8640291	.	-	.	transcript_id "AT4G15140"; gene_id "AT4G15140.1";
Chr4	Araport11	three_prime_UTR	8639424	8639682	.	-	.	transcript_id "AT4G15140.1"; gene_id "AT4G15140";
Chr4	Araport11	exon	8639424	8639784	.	-	.	transcript_id "AT4G15140.1"; gene_id "AT4G15140";
Chr4	Araport11	CDS	8639683	8639784	.	-	0	transcript_id "AT4G15140.1"; gene_id "AT4G15140";
Chr4	Araport11	protein	8639683	8640261	.	-	.	transcript_id "AT4G15140.1"; gene_id "AT4G15140";
Chr4	Araport11	CDS	8639866	8640261	.	-	0	transcript_id "AT4G15140.1"; gene_id "AT4G15140";
Chr4	Araport11	exon	8639866	8640291	.	-	.	transcript_id "AT4G15140.1"; gene_id "AT4G15140";
Chr4	Araport11	five_prime_UTR	8640262	8640291	.	-	.	transcript_id "AT4G15140.1"; gene_id "AT4G15140";
Chr4	Araport11	transposable_element	8640658	8640718	.	+	.	transcript_id "AT4TE38500"; gene_id "AT4TE38500";
Chr4	Araport11	transposon_fragment	8640658	8640718	.	+	.	transcript_id "AT4TE38500"; gene_id "AT4TE38500";
Chr4	Araport11	gene	8641499	8642278	.	-	.	transcript_id "AT4G15150"; gene_id "AT4G15150";
Chr4	Araport11	mRNA	8641499	8642278	.	-	.	transcript_id "AT4G15150"; gene_id "AT4G15150.1";
Chr4	Araport11	three_prime_UTR	8641499	8641671	.	-	.	transcript_id "AT4G15150.1"; gene_id "AT4G15150";
Chr4	Araport11	exon	8641499	8641892	.	-	.	transcript_id "AT4G15150.1"; gene_id "AT4G15150";
Chr4	Araport11	CDS	8641672	8641892	.	-	2	transcript_id "AT4G15150.1"; gene_id "AT4G15150";
Chr4	Araport11	protein	8641672	8642278	.	-	.	transcript_id "AT4G15150.1"; gene_id "AT4G15150";
Chr4	Araport11	exon	8642191	8642278	.	-	.	transcript_id "AT4G15150.1"; gene_id "AT4G15150";
Chr4	Araport11	CDS	8642191	8642278	.	-	0	transcript_id "AT4G15150.1"; gene_id "AT4G15150";
Chr4	Araport11	gene	8646150	8647252	.	+	.	transcript_id "AT4G15160"; gene_id "AT4G15160";
Chr4	Araport11	mRNA	8646150	8647252	.	+	.	transcript_id "AT4G15160"; gene_id "AT4G15160.2";
Chr4	Araport11	exon	8646150	8646305	.	+	.	transcript_id "AT4G15160.2"; gene_id "AT4G15160";
Chr4	Araport11	mRNA	8646150	8647252	.	+	.	transcript_id "AT4G15160"; gene_id "AT4G15160.1";
Chr4	Araport11	five_prime_UTR	8646150	8646191	.	+	.	transcript_id "AT4G15160.2,AT4G15160.1"; gene_id "AT4G15160";
Chr4	Araport11	exon	8646150	8647252	.	+	.	transcript_id "AT4G15160.1"; gene_id "AT4G15160";
Chr4	Araport11	CDS	8646192	8646305	.	+	0	transcript_id "AT4G15160.2"; gene_id "AT4G15160";
Chr4	Araport11	CDS	8646192	8647019	.	+	0	transcript_id "AT4G15160.1"; gene_id "AT4G15160";
Chr4	Araport11	protein	8646192	8647019	.	+	.	transcript_id "AT4G15160.2"; gene_id "AT4G15160";
Chr4	Araport11	protein	8646192	8647019	.	+	.	transcript_id "AT4G15160.1"; gene_id "AT4G15160";
Chr4	Araport11	CDS	8646552	8647019	.	+	0	transcript_id "AT4G15160.2"; gene_id "AT4G15160";
Chr4	Araport11	exon	8646552	8647252	.	+	.	transcript_id "AT4G15160.2"; gene_id "AT4G15160";
Chr4	Araport11	three_prime_UTR	8647020	8647252	.	+	.	transcript_id "AT4G15160.2,AT4G15160.1"; gene_id "AT4G15160";
Chr4	Araport11	transposable_element	8647588	8648126	.	+	.	transcript_id "AT4TE38540"; gene_id "AT4TE38540";
Chr4	Araport11	transposon_fragment	8647588	8648126	.	+	.	transcript_id "AT4TE38540"; gene_id "AT4TE38540";
Chr4	Araport11	gene	8648832	8650382	.	+	.	transcript_id "AT4G15165"; gene_id "AT4G15165";
Chr4	Araport11	mRNA	8648832	8650382	.	+	.	transcript_id "AT4G15165"; gene_id "AT4G15165.1";
Chr4	Araport11	exon	8648832	8648932	.	+	.	transcript_id "AT4G15165.1"; gene_id "AT4G15165";
Chr4	Araport11	five_prime_UTR	8648832	8648932	.	+	.	transcript_id "AT4G15165.1"; gene_id "AT4G15165";
Chr4	Araport11	five_prime_UTR	8649450	8649459	.	+	.	transcript_id "AT4G15165.1"; gene_id "AT4G15165";
Chr4	Araport11	exon	8649450	8649745	.	+	.	transcript_id "AT4G15165.1"; gene_id "AT4G15165";
Chr4	Araport11	CDS	8649460	8649745	.	+	0	transcript_id "AT4G15165.1"; gene_id "AT4G15165";
Chr4	Araport11	protein	8649460	8650212	.	+	.	transcript_id "AT4G15165.1"; gene_id "AT4G15165";
Chr4	Araport11	CDS	8649872	8650212	.	+	2	transcript_id "AT4G15165.1"; gene_id "AT4G15165";
Chr4	Araport11	exon	8649872	8650382	.	+	.	transcript_id "AT4G15165.1"; gene_id "AT4G15165";
Chr4	Araport11	three_prime_UTR	8650213	8650382	.	+	.	transcript_id "AT4G15165.1"; gene_id "AT4G15165";
Chr4	Araport11	gene	8651406	8662587	.	+	.	transcript_id "AT4G15180"; gene_id "AT4G15180";
Chr4	Araport11	mRNA	8651406	8662587	.	+	.	transcript_id "AT4G15180"; gene_id "AT4G15180.1";
Chr4	Araport11	exon	8651406	8651723	.	+	.	transcript_id "AT4G15180.1"; gene_id "AT4G15180";
Chr4	Araport11	five_prime_UTR	8651406	8651723	.	+	.	transcript_id "AT4G15180.1"; gene_id "AT4G15180";
Chr4	Araport11	five_prime_UTR	8651879	8651998	.	+	.	transcript_id "AT4G15180.1"; gene_id "AT4G15180";
Chr4	Araport11	exon	8651879	8654011	.	+	.	transcript_id "AT4G15180.1"; gene_id "AT4G15180";
Chr4	Araport11	CDS	8651999	8654011	.	+	0	transcript_id "AT4G15180.1"; gene_id "AT4G15180";
Chr4	Araport11	protein	8651999	8662178	.	+	.	transcript_id "AT4G15180.1"; gene_id "AT4G15180";
Chr4	Araport11	exon	8654086	8654326	.	+	.	transcript_id "AT4G15180.1"; gene_id "AT4G15180";
Chr4	Araport11	CDS	8654086	8654326	.	+	0	transcript_id "AT4G15180.1"; gene_id "AT4G15180";
Chr4	Araport11	exon	8654486	8654542	.	+	.	transcript_id "AT4G15180.1"; gene_id "AT4G15180";
Chr4	Araport11	CDS	8654486	8654542	.	+	2	transcript_id "AT4G15180.1"; gene_id "AT4G15180";
Chr4	Araport11	exon	8654995	8656077	.	+	.	transcript_id "AT4G15180.1"; gene_id "AT4G15180";
Chr4	Araport11	CDS	8654995	8656077	.	+	2	transcript_id "AT4G15180.1"; gene_id "AT4G15180";
Chr4	Araport11	exon	8656297	8656667	.	+	.	transcript_id "AT4G15180.1"; gene_id "AT4G15180";
Chr4	Araport11	CDS	8656297	8656667	.	+	2	transcript_id "AT4G15180.1"; gene_id "AT4G15180";
Chr4	Araport11	exon	8656747	8657280	.	+	.	transcript_id "AT4G15180.1"; gene_id "AT4G15180";
Chr4	Araport11	CDS	8656747	8657280	.	+	0	transcript_id "AT4G15180.1"; gene_id "AT4G15180";
Chr4	Araport11	exon	8657359	8657459	.	+	.	transcript_id "AT4G15180.1"; gene_id "AT4G15180";
Chr4	Araport11	CDS	8657359	8657459	.	+	0	transcript_id "AT4G15180.1"; gene_id "AT4G15180";
Chr4	Araport11	exon	8657952	8658891	.	+	.	transcript_id "AT4G15180.1"; gene_id "AT4G15180";
Chr4	Araport11	CDS	8657952	8658891	.	+	1	transcript_id "AT4G15180.1"; gene_id "AT4G15180";
Chr4	Araport11	exon	8658983	8659054	.	+	.	transcript_id "AT4G15180.1"; gene_id "AT4G15180";
Chr4	Araport11	CDS	8658983	8659054	.	+	0	transcript_id "AT4G15180.1"; gene_id "AT4G15180";
Chr4	Araport11	exon	8659209	8659319	.	+	.	transcript_id "AT4G15180.1"; gene_id "AT4G15180";
Chr4	Araport11	CDS	8659209	8659319	.	+	0	transcript_id "AT4G15180.1"; gene_id "AT4G15180";
Chr4	Araport11	exon	8659396	8659496	.	+	.	transcript_id "AT4G15180.1"; gene_id "AT4G15180";
Chr4	Araport11	CDS	8659396	8659496	.	+	0	transcript_id "AT4G15180.1"; gene_id "AT4G15180";
Chr4	Araport11	exon	8659836	8659935	.	+	.	transcript_id "AT4G15180.1"; gene_id "AT4G15180";
Chr4	Araport11	CDS	8659836	8659935	.	+	1	transcript_id "AT4G15180.1"; gene_id "AT4G15180";
Chr4	Araport11	exon	8660055	8660150	.	+	.	transcript_id "AT4G15180.1"; gene_id "AT4G15180";
Chr4	Araport11	CDS	8660055	8660150	.	+	0	transcript_id "AT4G15180.1"; gene_id "AT4G15180";
Chr4	Araport11	exon	8660368	8660535	.	+	.	transcript_id "AT4G15180.1"; gene_id "AT4G15180";
Chr4	Araport11	CDS	8660368	8660535	.	+	0	transcript_id "AT4G15180.1"; gene_id "AT4G15180";
Chr4	Araport11	exon	8660622	8660747	.	+	.	transcript_id "AT4G15180.1"; gene_id "AT4G15180";
Chr4	Araport11	CDS	8660622	8660747	.	+	0	transcript_id "AT4G15180.1"; gene_id "AT4G15180";
Chr4	Araport11	exon	8660907	8660960	.	+	.	transcript_id "AT4G15180.1"; gene_id "AT4G15180";
Chr4	Araport11	CDS	8660907	8660960	.	+	0	transcript_id "AT4G15180.1"; gene_id "AT4G15180";
Chr4	Araport11	exon	8661084	8661331	.	+	.	transcript_id "AT4G15180.1"; gene_id "AT4G15180";
Chr4	Araport11	CDS	8661084	8661331	.	+	0	transcript_id "AT4G15180.1"; gene_id "AT4G15180";
Chr4	Araport11	exon	8661415	8661523	.	+	.	transcript_id "AT4G15180.1"; gene_id "AT4G15180";
Chr4	Araport11	CDS	8661415	8661523	.	+	1	transcript_id "AT4G15180.1"; gene_id "AT4G15180";
Chr4	Araport11	exon	8661608	8661910	.	+	.	transcript_id "AT4G15180.1"; gene_id "AT4G15180";
Chr4	Araport11	CDS	8661608	8661910	.	+	0	transcript_id "AT4G15180.1"; gene_id "AT4G15180";
Chr4	Araport11	CDS	8661999	8662178	.	+	0	transcript_id "AT4G15180.1"; gene_id "AT4G15180";
Chr4	Araport11	exon	8661999	8662587	.	+	.	transcript_id "AT4G15180.1"; gene_id "AT4G15180";
Chr4	Araport11	three_prime_UTR	8662179	8662587	.	+	.	transcript_id "AT4G15180.1"; gene_id "AT4G15180";
Chr4	Araport11	gene	8662824	8666050	.	-	.	transcript_id "AT4G15200"; gene_id "AT4G15200";
Chr4	Araport11	mRNA	8662824	8666050	.	-	.	transcript_id "AT4G15200"; gene_id "AT4G15200.3";
Chr4	Araport11	mRNA	8662824	8666050	.	-	.	transcript_id "AT4G15200"; gene_id "AT4G15200.2";
Chr4	Araport11	exon	8662824	8663837	.	-	.	transcript_id "AT4G15200.3,AT4G15200.2"; gene_id "AT4G15200";
Chr4	Araport11	three_prime_UTR	8662824	8663837	.	-	.	transcript_id "AT4G15200.3,AT4G15200.2"; gene_id "AT4G15200";
Chr4	Araport11	mRNA	8662858	8665819	.	-	.	transcript_id "AT4G15200"; gene_id "AT4G15200.4";
Chr4	Araport11	exon	8662858	8663837	.	-	.	transcript_id "AT4G15200.4"; gene_id "AT4G15200";
Chr4	Araport11	three_prime_UTR	8662858	8663837	.	-	.	transcript_id "AT4G15200.4"; gene_id "AT4G15200";
Chr4	Araport11	mRNA	8662992	8665759	.	-	.	transcript_id "AT4G15200"; gene_id "AT4G15200.1";
Chr4	Araport11	three_prime_UTR	8662992	8662992	.	-	.	transcript_id "AT4G15200.1"; gene_id "AT4G15200";
Chr4	Araport11	exon	8662992	8663492	.	-	.	transcript_id "AT4G15200.1"; gene_id "AT4G15200";
Chr4	Araport11	CDS	8662993	8663492	.	-	0	transcript_id "AT4G15200.1"; gene_id "AT4G15200";
Chr4	Araport11	protein	8662993	8665759	.	-	.	transcript_id "AT4G15200.1"; gene_id "AT4G15200";
Chr4	Araport11	exon	8663555	8663837	.	-	.	transcript_id "AT4G15200.1"; gene_id "AT4G15200";
Chr4	Araport11	CDS	8663555	8663837	.	-	1	transcript_id "AT4G15200.1"; gene_id "AT4G15200";
Chr4	Araport11	three_prime_UTR	8663918	8664186	.	-	.	transcript_id "AT4G15200.3"; gene_id "AT4G15200";
Chr4	Araport11	exon	8663918	8664427	.	-	.	transcript_id "AT4G15200.3"; gene_id "AT4G15200";
Chr4	Araport11	three_prime_UTR	8663918	8664027	.	-	.	transcript_id "AT4G15200.2,AT4G15200.4"; gene_id "AT4G15200";
Chr4	Araport11	CDS	8663918	8664152	.	-	2	transcript_id "AT4G15200.1"; gene_id "AT4G15200";
Chr4	Araport11	exon	8663918	8664152	.	-	.	transcript_id "AT4G15200.2,AT4G15200.4,AT4G15200.1"; gene_id "AT4G15200";
Chr4	Araport11	CDS	8664028	8664152	.	-	2	transcript_id "AT4G15200.2"; gene_id "AT4G15200";
Chr4	Araport11	CDS	8664028	8664152	.	-	2	transcript_id "AT4G15200.4"; gene_id "AT4G15200";
Chr4	Araport11	protein	8664028	8665759	.	-	.	transcript_id "AT4G15200.2"; gene_id "AT4G15200";
Chr4	Araport11	protein	8664028	8665759	.	-	.	transcript_id "AT4G15200.4"; gene_id "AT4G15200";
Chr4	Araport11	CDS	8664187	8664427	.	-	1	transcript_id "AT4G15200.3"; gene_id "AT4G15200";
Chr4	Araport11	protein	8664187	8665759	.	-	.	transcript_id "AT4G15200.3"; gene_id "AT4G15200";
Chr4	Araport11	CDS	8664222	8664427	.	-	1	transcript_id "AT4G15200.2"; gene_id "AT4G15200";
Chr4	Araport11	CDS	8664222	8664427	.	-	1	transcript_id "AT4G15200.4"; gene_id "AT4G15200";
Chr4	Araport11	CDS	8664222	8664427	.	-	1	transcript_id "AT4G15200.1"; gene_id "AT4G15200";
Chr4	Araport11	exon	8664222	8664427	.	-	.	transcript_id "AT4G15200.2,AT4G15200.4,AT4G15200.1"; gene_id "AT4G15200";
Chr4	Araport11	CDS	8664498	8664960	.	-	2	transcript_id "AT4G15200.3"; gene_id "AT4G15200";
Chr4	Araport11	CDS	8664498	8664960	.	-	2	transcript_id "AT4G15200.2"; gene_id "AT4G15200";
Chr4	Araport11	CDS	8664498	8664960	.	-	2	transcript_id "AT4G15200.4"; gene_id "AT4G15200";
Chr4	Araport11	CDS	8664498	8664960	.	-	2	transcript_id "AT4G15200.1"; gene_id "AT4G15200";
Chr4	Araport11	exon	8664498	8664960	.	-	.	transcript_id "AT4G15200.3,AT4G15200.2,AT4G15200.4,AT4G15200.1"; gene_id "AT4G15200";
Chr4	Araport11	CDS	8665040	8665523	.	-	0	transcript_id "AT4G15200.3"; gene_id "AT4G15200";
Chr4	Araport11	CDS	8665040	8665523	.	-	0	transcript_id "AT4G15200.2"; gene_id "AT4G15200";
Chr4	Araport11	CDS	8665040	8665523	.	-	0	transcript_id "AT4G15200.4"; gene_id "AT4G15200";
Chr4	Araport11	CDS	8665040	8665523	.	-	0	transcript_id "AT4G15200.1"; gene_id "AT4G15200";
Chr4	Araport11	exon	8665040	8665523	.	-	.	transcript_id "AT4G15200.3,AT4G15200.2,AT4G15200.4,AT4G15200.1"; gene_id "AT4G15200";
Chr4	Araport11	CDS	8665637	8665759	.	-	0	transcript_id "AT4G15200.3"; gene_id "AT4G15200";
Chr4	Araport11	CDS	8665637	8665759	.	-	0	transcript_id "AT4G15200.2"; gene_id "AT4G15200";
Chr4	Araport11	exon	8665637	8666050	.	-	.	transcript_id "AT4G15200.3,AT4G15200.2"; gene_id "AT4G15200";
Chr4	Araport11	exon	8665637	8665759	.	-	.	transcript_id "AT4G15200.1"; gene_id "AT4G15200";
Chr4	Araport11	CDS	8665637	8665759	.	-	0	transcript_id "AT4G15200.1"; gene_id "AT4G15200";
Chr4	Araport11	CDS	8665640	8665759	.	-	0	transcript_id "AT4G15200.4"; gene_id "AT4G15200";
Chr4	Araport11	exon	8665640	8665819	.	-	.	transcript_id "AT4G15200.4"; gene_id "AT4G15200";
Chr4	Araport11	five_prime_UTR	8665760	8666050	.	-	.	transcript_id "AT4G15200.3,AT4G15200.2"; gene_id "AT4G15200";
Chr4	Araport11	five_prime_UTR	8665760	8665819	.	-	.	transcript_id "AT4G15200.4"; gene_id "AT4G15200";
Chr4	Araport11	gene	8666334	8669526	.	-	.	transcript_id "AT4G15210"; gene_id "AT4G15210";
Chr4	Araport11	mRNA	8666334	8669526	.	-	.	transcript_id "AT4G15210"; gene_id "AT4G15210.1";
Chr4	Araport11	mRNA	8666334	8669526	.	-	.	transcript_id "AT4G15210"; gene_id "AT4G15210.3";
Chr4	Araport11	three_prime_UTR	8666334	8666733	.	-	.	transcript_id "AT4G15210.1,AT4G15210.3"; gene_id "AT4G15210";
Chr4	Araport11	exon	8666334	8666886	.	-	.	transcript_id "AT4G15210.1,AT4G15210.3"; gene_id "AT4G15210";
Chr4	Araport11	mRNA	8666337	8669470	.	-	.	transcript_id "AT4G15210"; gene_id "AT4G15210.4";
Chr4	Araport11	three_prime_UTR	8666337	8666733	.	-	.	transcript_id "AT4G15210.4"; gene_id "AT4G15210";
Chr4	Araport11	exon	8666337	8666886	.	-	.	transcript_id "AT4G15210.4"; gene_id "AT4G15210";
Chr4	Araport11	mRNA	8666338	8669470	.	-	.	transcript_id "AT4G15210"; gene_id "AT4G15210.2";
Chr4	Araport11	three_prime_UTR	8666338	8666851	.	-	.	transcript_id "AT4G15210.2"; gene_id "AT4G15210";
Chr4	Araport11	exon	8666338	8666886	.	-	.	transcript_id "AT4G15210.2"; gene_id "AT4G15210";
Chr4	Araport11	CDS	8666734	8666886	.	-	0	transcript_id "AT4G15210.1"; gene_id "AT4G15210";
Chr4	Araport11	CDS	8666734	8666886	.	-	0	transcript_id "AT4G15210.3"; gene_id "AT4G15210";
Chr4	Araport11	CDS	8666734	8666886	.	-	0	transcript_id "AT4G15210.4"; gene_id "AT4G15210";
Chr4	Araport11	protein	8666734	8668622	.	-	.	transcript_id "AT4G15210.3"; gene_id "AT4G15210";
Chr4	Araport11	protein	8666734	8668622	.	-	.	transcript_id "AT4G15210.4"; gene_id "AT4G15210";
Chr4	Araport11	protein	8666734	8669357	.	-	.	transcript_id "AT4G15210.1"; gene_id "AT4G15210";
Chr4	Araport11	CDS	8666852	8666886	.	-	2	transcript_id "AT4G15210.2"; gene_id "AT4G15210";
Chr4	Araport11	protein	8666852	8669357	.	-	.	transcript_id "AT4G15210.2"; gene_id "AT4G15210";
Chr4	Araport11	CDS	8666970	8667209	.	-	0	transcript_id "AT4G15210.1"; gene_id "AT4G15210";
Chr4	Araport11	CDS	8666970	8667209	.	-	0	transcript_id "AT4G15210.3"; gene_id "AT4G15210";
Chr4	Araport11	CDS	8666970	8667209	.	-	0	transcript_id "AT4G15210.4"; gene_id "AT4G15210";
Chr4	Araport11	exon	8666970	8667209	.	-	.	transcript_id "AT4G15210.1,AT4G15210.3,AT4G15210.4"; gene_id "AT4G15210";
Chr4	Araport11	exon	8667086	8667209	.	-	.	transcript_id "AT4G15210.2"; gene_id "AT4G15210";
Chr4	Araport11	CDS	8667086	8667209	.	-	0	transcript_id "AT4G15210.2"; gene_id "AT4G15210";
Chr4	Araport11	CDS	8667280	8667489	.	-	0	transcript_id "AT4G15210.1"; gene_id "AT4G15210";
Chr4	Araport11	CDS	8667280	8667489	.	-	0	transcript_id "AT4G15210.3"; gene_id "AT4G15210";
Chr4	Araport11	CDS	8667280	8667489	.	-	0	transcript_id "AT4G15210.4"; gene_id "AT4G15210";
Chr4	Araport11	CDS	8667280	8667489	.	-	0	transcript_id "AT4G15210.2"; gene_id "AT4G15210";
Chr4	Araport11	exon	8667280	8667489	.	-	.	transcript_id "AT4G15210.1,AT4G15210.3,AT4G15210.4,AT4G15210.2"; gene_id "AT4G15210";
Chr4	Araport11	CDS	8667709	8667972	.	-	0	transcript_id "AT4G15210.1"; gene_id "AT4G15210";
Chr4	Araport11	CDS	8667709	8667972	.	-	0	transcript_id "AT4G15210.3"; gene_id "AT4G15210";
Chr4	Araport11	CDS	8667709	8667972	.	-	0	transcript_id "AT4G15210.4"; gene_id "AT4G15210";
Chr4	Araport11	CDS	8667709	8667972	.	-	0	transcript_id "AT4G15210.2"; gene_id "AT4G15210";
Chr4	Araport11	exon	8667709	8667972	.	-	.	transcript_id "AT4G15210.1,AT4G15210.3,AT4G15210.4,AT4G15210.2"; gene_id "AT4G15210";
Chr4	Araport11	CDS	8668055	8668219	.	-	0	transcript_id "AT4G15210.1"; gene_id "AT4G15210";
Chr4	Araport11	CDS	8668055	8668219	.	-	0	transcript_id "AT4G15210.3"; gene_id "AT4G15210";
Chr4	Araport11	CDS	8668055	8668219	.	-	0	transcript_id "AT4G15210.4"; gene_id "AT4G15210";
Chr4	Araport11	CDS	8668055	8668219	.	-	0	transcript_id "AT4G15210.2"; gene_id "AT4G15210";
Chr4	Araport11	exon	8668055	8668219	.	-	.	transcript_id "AT4G15210.1,AT4G15210.3,AT4G15210.4,AT4G15210.2"; gene_id "AT4G15210";
Chr4	Araport11	CDS	8668317	8668718	.	-	0	transcript_id "AT4G15210.1"; gene_id "AT4G15210";
Chr4	Araport11	CDS	8668317	8668622	.	-	0	transcript_id "AT4G15210.3"; gene_id "AT4G15210";
Chr4	Araport11	CDS	8668317	8668622	.	-	0	transcript_id "AT4G15210.4"; gene_id "AT4G15210";
Chr4	Araport11	exon	8668317	8669172	.	-	.	transcript_id "AT4G15210.4"; gene_id "AT4G15210";
Chr4	Araport11	CDS	8668317	8668718	.	-	0	transcript_id "AT4G15210.2"; gene_id "AT4G15210";
Chr4	Araport11	exon	8668317	8668718	.	-	.	transcript_id "AT4G15210.1,AT4G15210.3,AT4G15210.2"; gene_id "AT4G15210";
Chr4	Araport11	five_prime_UTR	8668623	8668718	.	-	.	transcript_id "AT4G15210.3"; gene_id "AT4G15210";
Chr4	Araport11	five_prime_UTR	8668623	8669172	.	-	.	transcript_id "AT4G15210.4"; gene_id "AT4G15210";
Chr4	Araport11	exon	8669070	8669526	.	-	.	transcript_id "AT4G15210.3"; gene_id "AT4G15210";
Chr4	Araport11	five_prime_UTR	8669070	8669526	.	-	.	transcript_id "AT4G15210.3"; gene_id "AT4G15210";
Chr4	Araport11	CDS	8669295	8669357	.	-	0	transcript_id "AT4G15210.1"; gene_id "AT4G15210";
Chr4	Araport11	exon	8669295	8669526	.	-	.	transcript_id "AT4G15210.1"; gene_id "AT4G15210";
Chr4	Araport11	five_prime_UTR	8669295	8669470	.	-	.	transcript_id "AT4G15210.4"; gene_id "AT4G15210";
Chr4	Araport11	CDS	8669295	8669357	.	-	0	transcript_id "AT4G15210.2"; gene_id "AT4G15210";
Chr4	Araport11	exon	8669295	8669470	.	-	.	transcript_id "AT4G15210.4,AT4G15210.2"; gene_id "AT4G15210";
Chr4	Araport11	five_prime_UTR	8669358	8669526	.	-	.	transcript_id "AT4G15210.1"; gene_id "AT4G15210";
Chr4	Araport11	five_prime_UTR	8669358	8669470	.	-	.	transcript_id "AT4G15210.2"; gene_id "AT4G15210";
Chr4	Araport11	transposable_element	8670197	8670347	.	-	.	transcript_id "AT4TE38660"; gene_id "AT4TE38660";
Chr4	Araport11	transposon_fragment	8670197	8670347	.	-	.	transcript_id "AT4TE38660"; gene_id "AT4TE38660";
Chr4	Araport11	gene	8671349	8679176	.	+	.	transcript_id "AT4G15215"; gene_id "AT4G15215";
Chr4	Araport11	mRNA	8671349	8679176	.	+	.	transcript_id "AT4G15215"; gene_id "AT4G15215.2";
Chr4	Araport11	exon	8671349	8671526	.	+	.	transcript_id "AT4G15215.2"; gene_id "AT4G15215";
Chr4	Araport11	five_prime_UTR	8671349	8671526	.	+	.	transcript_id "AT4G15215.2"; gene_id "AT4G15215";
Chr4	Araport11	mRNA	8671359	8679176	.	+	.	transcript_id "AT4G15215"; gene_id "AT4G15215.3";
Chr4	Araport11	five_prime_UTR	8671359	8671947	.	+	.	transcript_id "AT4G15215.3"; gene_id "AT4G15215";
Chr4	Araport11	exon	8671359	8671951	.	+	.	transcript_id "AT4G15215.3"; gene_id "AT4G15215";
Chr4	Araport11	mRNA	8671359	8679176	.	+	.	transcript_id "AT4G15215"; gene_id "AT4G15215.4";
Chr4	Araport11	exon	8671359	8671526	.	+	.	transcript_id "AT4G15215.4"; gene_id "AT4G15215";
Chr4	Araport11	five_prime_UTR	8671359	8671526	.	+	.	transcript_id "AT4G15215.4"; gene_id "AT4G15215";
Chr4	Araport11	mRNA	8671359	8679176	.	+	.	transcript_id "AT4G15215"; gene_id "AT4G15215.5";
Chr4	Araport11	exon	8671359	8671459	.	+	.	transcript_id "AT4G15215.5"; gene_id "AT4G15215";
Chr4	Araport11	five_prime_UTR	8671359	8671459	.	+	.	transcript_id "AT4G15215.5"; gene_id "AT4G15215";
Chr4	Araport11	mRNA	8671380	8679176	.	+	.	transcript_id "AT4G15215"; gene_id "AT4G15215.6";
Chr4	Araport11	exon	8671380	8671526	.	+	.	transcript_id "AT4G15215.6"; gene_id "AT4G15215";
Chr4	Araport11	five_prime_UTR	8671380	8671526	.	+	.	transcript_id "AT4G15215.6"; gene_id "AT4G15215";
Chr4	Araport11	mRNA	8671388	8679176	.	+	.	transcript_id "AT4G15215"; gene_id "AT4G15215.7";
Chr4	Araport11	exon	8671388	8671526	.	+	.	transcript_id "AT4G15215.7"; gene_id "AT4G15215";
Chr4	Araport11	five_prime_UTR	8671388	8671526	.	+	.	transcript_id "AT4G15215.7"; gene_id "AT4G15215";
Chr4	Araport11	mRNA	8671388	8679176	.	+	.	transcript_id "AT4G15215"; gene_id "AT4G15215.8";
Chr4	Araport11	exon	8671388	8671459	.	+	.	transcript_id "AT4G15215.8"; gene_id "AT4G15215";
Chr4	Araport11	five_prime_UTR	8671388	8671459	.	+	.	transcript_id "AT4G15215.8"; gene_id "AT4G15215";
Chr4	Araport11	five_prime_UTR	8671603	8671947	.	+	.	transcript_id "AT4G15215.4,AT4G15215.5,AT4G15215.7,AT4G15215.8"; gene_id "AT4G15215";
Chr4	Araport11	exon	8671603	8671951	.	+	.	transcript_id "AT4G15215.4,AT4G15215.5,AT4G15215.7,AT4G15215.8"; gene_id "AT4G15215";
Chr4	Araport11	mRNA	8671603	8679176	.	+	.	transcript_id "AT4G15215"; gene_id "AT4G15215.9";
Chr4	Araport11	exon	8671603	8671763	.	+	.	transcript_id "AT4G15215.2,AT4G15215.6,AT4G15215.9"; gene_id "AT4G15215";
Chr4	Araport11	five_prime_UTR	8671603	8671763	.	+	.	transcript_id "AT4G15215.2,AT4G15215.6,AT4G15215.9"; gene_id "AT4G15215";
Chr4	Araport11	five_prime_UTR	8671882	8671947	.	+	.	transcript_id "AT4G15215.2,AT4G15215.6,AT4G15215.9"; gene_id "AT4G15215";
Chr4	Araport11	exon	8671882	8671951	.	+	.	transcript_id "AT4G15215.2,AT4G15215.6,AT4G15215.9"; gene_id "AT4G15215";
Chr4	Araport11	mRNA	8671901	8679176	.	+	.	transcript_id "AT4G15215"; gene_id "AT4G15215.10";
Chr4	Araport11	five_prime_UTR	8671901	8671947	.	+	.	transcript_id "AT4G15215.10"; gene_id "AT4G15215";
Chr4	Araport11	exon	8671901	8671951	.	+	.	transcript_id "AT4G15215.10"; gene_id "AT4G15215";
Chr4	Araport11	CDS	8671948	8671951	.	+	0	transcript_id "AT4G15215.2"; gene_id "AT4G15215";
Chr4	Araport11	CDS	8671948	8671951	.	+	0	transcript_id "AT4G15215.3"; gene_id "AT4G15215";
Chr4	Araport11	CDS	8671948	8671951	.	+	0	transcript_id "AT4G15215.4"; gene_id "AT4G15215";
Chr4	Araport11	CDS	8671948	8671951	.	+	0	transcript_id "AT4G15215.5"; gene_id "AT4G15215";
Chr4	Araport11	CDS	8671948	8671951	.	+	0	transcript_id "AT4G15215.6"; gene_id "AT4G15215";
Chr4	Araport11	CDS	8671948	8671951	.	+	0	transcript_id "AT4G15215.7"; gene_id "AT4G15215";
Chr4	Araport11	CDS	8671948	8671951	.	+	0	transcript_id "AT4G15215.8"; gene_id "AT4G15215";
Chr4	Araport11	CDS	8671948	8671951	.	+	0	transcript_id "AT4G15215.9"; gene_id "AT4G15215";
Chr4	Araport11	CDS	8671948	8671951	.	+	0	transcript_id "AT4G15215.10"; gene_id "AT4G15215";
Chr4	Araport11	protein	8671948	8678874	.	+	.	transcript_id "AT4G15215.2"; gene_id "AT4G15215";
Chr4	Araport11	protein	8671948	8678874	.	+	.	transcript_id "AT4G15215.3"; gene_id "AT4G15215";
Chr4	Araport11	protein	8671948	8678874	.	+	.	transcript_id "AT4G15215.4"; gene_id "AT4G15215";
Chr4	Araport11	protein	8671948	8678874	.	+	.	transcript_id "AT4G15215.5"; gene_id "AT4G15215";
Chr4	Araport11	protein	8671948	8678874	.	+	.	transcript_id "AT4G15215.6"; gene_id "AT4G15215";
Chr4	Araport11	protein	8671948	8678874	.	+	.	transcript_id "AT4G15215.7"; gene_id "AT4G15215";
Chr4	Araport11	protein	8671948	8678874	.	+	.	transcript_id "AT4G15215.8"; gene_id "AT4G15215";
Chr4	Araport11	protein	8671948	8678874	.	+	.	transcript_id "AT4G15215.9"; gene_id "AT4G15215";
Chr4	Araport11	protein	8671948	8678874	.	+	.	transcript_id "AT4G15215.10"; gene_id "AT4G15215";
Chr4	Araport11	mRNA	8672004	8679176	.	+	.	transcript_id "AT4G15215"; gene_id "AT4G15215.11";
Chr4	Araport11	five_prime_UTR	8672004	8672069	.	+	.	transcript_id "AT4G15215.11"; gene_id "AT4G15215";
Chr4	Araport11	exon	8672004	8672365	.	+	.	transcript_id "AT4G15215.11"; gene_id "AT4G15215";
Chr4	Araport11	CDS	8672070	8672365	.	+	0	transcript_id "AT4G15215.11"; gene_id "AT4G15215";
Chr4	Araport11	mRNA	8672070	8679176	.	+	.	transcript_id "AT4G15215"; gene_id "AT4G15215.1";
Chr4	Araport11	CDS	8672070	8672365	.	+	0	transcript_id "AT4G15215.1"; gene_id "AT4G15215";
Chr4	Araport11	exon	8672070	8672365	.	+	.	transcript_id "AT4G15215.1"; gene_id "AT4G15215";
Chr4	Araport11	protein	8672070	8678874	.	+	.	transcript_id "AT4G15215.11"; gene_id "AT4G15215";
Chr4	Araport11	protein	8672070	8678874	.	+	.	transcript_id "AT4G15215.1"; gene_id "AT4G15215";
Chr4	Araport11	CDS	8672083	8672365	.	+	2	transcript_id "AT4G15215.2"; gene_id "AT4G15215";
Chr4	Araport11	CDS	8672083	8672365	.	+	2	transcript_id "AT4G15215.3"; gene_id "AT4G15215";
Chr4	Araport11	CDS	8672083	8672365	.	+	2	transcript_id "AT4G15215.4"; gene_id "AT4G15215";
Chr4	Araport11	CDS	8672083	8672365	.	+	2	transcript_id "AT4G15215.5"; gene_id "AT4G15215";
Chr4	Araport11	CDS	8672083	8672365	.	+	2	transcript_id "AT4G15215.6"; gene_id "AT4G15215";
Chr4	Araport11	CDS	8672083	8672365	.	+	2	transcript_id "AT4G15215.7"; gene_id "AT4G15215";
Chr4	Araport11	CDS	8672083	8672365	.	+	2	transcript_id "AT4G15215.8"; gene_id "AT4G15215";
Chr4	Araport11	CDS	8672083	8672365	.	+	2	transcript_id "AT4G15215.9"; gene_id "AT4G15215";
Chr4	Araport11	CDS	8672083	8672365	.	+	2	transcript_id "AT4G15215.10"; gene_id "AT4G15215";
Chr4	Araport11	exon	8672083	8672365	.	+	.	transcript_id "AT4G15215.2,AT4G15215.3,AT4G15215.4,AT4G15215.5,AT4G15215.6,AT4G15215.7,AT4G15215.8,AT4G15215.9,AT4G15215.10"; gene_id "AT4G15215";
Chr4	Araport11	CDS	8672475	8672598	.	+	1	transcript_id "AT4G15215.2"; gene_id "AT4G15215";
Chr4	Araport11	CDS	8672475	8672598	.	+	1	transcript_id "AT4G15215.3"; gene_id "AT4G15215";
Chr4	Araport11	CDS	8672475	8672598	.	+	1	transcript_id "AT4G15215.4"; gene_id "AT4G15215";
Chr4	Araport11	CDS	8672475	8672598	.	+	1	transcript_id "AT4G15215.5"; gene_id "AT4G15215";
Chr4	Araport11	CDS	8672475	8672598	.	+	1	transcript_id "AT4G15215.6"; gene_id "AT4G15215";
Chr4	Araport11	CDS	8672475	8672598	.	+	1	transcript_id "AT4G15215.7"; gene_id "AT4G15215";
Chr4	Araport11	CDS	8672475	8672598	.	+	1	transcript_id "AT4G15215.8"; gene_id "AT4G15215";
Chr4	Araport11	CDS	8672475	8672598	.	+	1	transcript_id "AT4G15215.9"; gene_id "AT4G15215";
Chr4	Araport11	CDS	8672475	8672598	.	+	1	transcript_id "AT4G15215.10"; gene_id "AT4G15215";
Chr4	Araport11	CDS	8672475	8672598	.	+	1	transcript_id "AT4G15215.11"; gene_id "AT4G15215";
Chr4	Araport11	CDS	8672475	8672598	.	+	1	transcript_id "AT4G15215.1"; gene_id "AT4G15215";
Chr4	Araport11	exon	8672475	8672598	.	+	.	transcript_id "AT4G15215.2,AT4G15215.3,AT4G15215.4,AT4G15215.5,AT4G15215.6,AT4G15215.7,AT4G15215.8,AT4G15215.9,AT4G15215.10,AT4G15215.11,AT4G15215.1"; gene_id "AT4G15215";
Chr4	Araport11	CDS	8672696	8672769	.	+	0	transcript_id "AT4G15215.2"; gene_id "AT4G15215";
Chr4	Araport11	CDS	8672696	8672769	.	+	0	transcript_id "AT4G15215.3"; gene_id "AT4G15215";
Chr4	Araport11	CDS	8672696	8672769	.	+	0	transcript_id "AT4G15215.4"; gene_id "AT4G15215";
Chr4	Araport11	CDS	8672696	8672769	.	+	0	transcript_id "AT4G15215.5"; gene_id "AT4G15215";
Chr4	Araport11	CDS	8672696	8672769	.	+	0	transcript_id "AT4G15215.6"; gene_id "AT4G15215";
Chr4	Araport11	CDS	8672696	8672769	.	+	0	transcript_id "AT4G15215.7"; gene_id "AT4G15215";
Chr4	Araport11	CDS	8672696	8672769	.	+	0	transcript_id "AT4G15215.8"; gene_id "AT4G15215";
Chr4	Araport11	CDS	8672696	8672769	.	+	0	transcript_id "AT4G15215.9"; gene_id "AT4G15215";
Chr4	Araport11	CDS	8672696	8672769	.	+	0	transcript_id "AT4G15215.10"; gene_id "AT4G15215";
Chr4	Araport11	CDS	8672696	8672769	.	+	0	transcript_id "AT4G15215.11"; gene_id "AT4G15215";
Chr4	Araport11	CDS	8672696	8672769	.	+	0	transcript_id "AT4G15215.1"; gene_id "AT4G15215";
Chr4	Araport11	exon	8672696	8672769	.	+	.	transcript_id "AT4G15215.2,AT4G15215.3,AT4G15215.4,AT4G15215.5,AT4G15215.6,AT4G15215.7,AT4G15215.8,AT4G15215.9,AT4G15215.10,AT4G15215.11,AT4G15215.1"; gene_id "AT4G15215";
Chr4	Araport11	CDS	8672910	8672994	.	+	1	transcript_id "AT4G15215.2"; gene_id "AT4G15215";
Chr4	Araport11	CDS	8672910	8672994	.	+	1	transcript_id "AT4G15215.3"; gene_id "AT4G15215";
Chr4	Araport11	CDS	8672910	8672994	.	+	1	transcript_id "AT4G15215.4"; gene_id "AT4G15215";
Chr4	Araport11	CDS	8672910	8672994	.	+	1	transcript_id "AT4G15215.5"; gene_id "AT4G15215";
Chr4	Araport11	CDS	8672910	8672994	.	+	1	transcript_id "AT4G15215.6"; gene_id "AT4G15215";
Chr4	Araport11	CDS	8672910	8672994	.	+	1	transcript_id "AT4G15215.7"; gene_id "AT4G15215";
Chr4	Araport11	CDS	8672910	8672994	.	+	1	transcript_id "AT4G15215.8"; gene_id "AT4G15215";
Chr4	Araport11	CDS	8672910	8672994	.	+	1	transcript_id "AT4G15215.9"; gene_id "AT4G15215";
Chr4	Araport11	CDS	8672910	8672994	.	+	1	transcript_id "AT4G15215.10"; gene_id "AT4G15215";
Chr4	Araport11	CDS	8672910	8672994	.	+	1	transcript_id "AT4G15215.11"; gene_id "AT4G15215";
Chr4	Araport11	CDS	8672910	8672994	.	+	1	transcript_id "AT4G15215.1"; gene_id "AT4G15215";
Chr4	Araport11	exon	8672910	8672994	.	+	.	transcript_id "AT4G15215.2,AT4G15215.3,AT4G15215.4,AT4G15215.5,AT4G15215.6,AT4G15215.7,AT4G15215.8,AT4G15215.9,AT4G15215.10,AT4G15215.11,AT4G15215.1"; gene_id "AT4G15215";
Chr4	Araport11	CDS	8673075	8673234	.	+	0	transcript_id "AT4G15215.2"; gene_id "AT4G15215";
Chr4	Araport11	CDS	8673075	8673234	.	+	0	transcript_id "AT4G15215.3"; gene_id "AT4G15215";
Chr4	Araport11	CDS	8673075	8673234	.	+	0	transcript_id "AT4G15215.4"; gene_id "AT4G15215";
Chr4	Araport11	CDS	8673075	8673234	.	+	0	transcript_id "AT4G15215.5"; gene_id "AT4G15215";
Chr4	Araport11	CDS	8673075	8673234	.	+	0	transcript_id "AT4G15215.6"; gene_id "AT4G15215";
Chr4	Araport11	CDS	8673075	8673234	.	+	0	transcript_id "AT4G15215.7"; gene_id "AT4G15215";
Chr4	Araport11	CDS	8673075	8673234	.	+	0	transcript_id "AT4G15215.8"; gene_id "AT4G15215";
Chr4	Araport11	CDS	8673075	8673234	.	+	0	transcript_id "AT4G15215.9"; gene_id "AT4G15215";
Chr4	Araport11	CDS	8673075	8673234	.	+	0	transcript_id "AT4G15215.10"; gene_id "AT4G15215";
Chr4	Araport11	CDS	8673075	8673234	.	+	0	transcript_id "AT4G15215.11"; gene_id "AT4G15215";
Chr4	Araport11	CDS	8673075	8673234	.	+	0	transcript_id "AT4G15215.1"; gene_id "AT4G15215";
Chr4	Araport11	exon	8673075	8673234	.	+	.	transcript_id "AT4G15215.2,AT4G15215.3,AT4G15215.4,AT4G15215.5,AT4G15215.6,AT4G15215.7,AT4G15215.8,AT4G15215.9,AT4G15215.10,AT4G15215.11,AT4G15215.1"; gene_id "AT4G15215";
Chr4	Araport11	CDS	8673321	8673397	.	+	2	transcript_id "AT4G15215.2"; gene_id "AT4G15215";
Chr4	Araport11	CDS	8673321	8673397	.	+	2	transcript_id "AT4G15215.3"; gene_id "AT4G15215";
Chr4	Araport11	CDS	8673321	8673397	.	+	2	transcript_id "AT4G15215.4"; gene_id "AT4G15215";
Chr4	Araport11	CDS	8673321	8673397	.	+	2	transcript_id "AT4G15215.5"; gene_id "AT4G15215";
Chr4	Araport11	CDS	8673321	8673397	.	+	2	transcript_id "AT4G15215.6"; gene_id "AT4G15215";
Chr4	Araport11	CDS	8673321	8673397	.	+	2	transcript_id "AT4G15215.7"; gene_id "AT4G15215";
Chr4	Araport11	CDS	8673321	8673397	.	+	2	transcript_id "AT4G15215.8"; gene_id "AT4G15215";
Chr4	Araport11	CDS	8673321	8673397	.	+	2	transcript_id "AT4G15215.9"; gene_id "AT4G15215";
Chr4	Araport11	CDS	8673321	8673397	.	+	2	transcript_id "AT4G15215.10"; gene_id "AT4G15215";
Chr4	Araport11	CDS	8673321	8673397	.	+	2	transcript_id "AT4G15215.11"; gene_id "AT4G15215";
Chr4	Araport11	CDS	8673321	8673397	.	+	2	transcript_id "AT4G15215.1"; gene_id "AT4G15215";
Chr4	Araport11	exon	8673321	8673397	.	+	.	transcript_id "AT4G15215.2,AT4G15215.3,AT4G15215.4,AT4G15215.5,AT4G15215.6,AT4G15215.7,AT4G15215.8,AT4G15215.9,AT4G15215.10,AT4G15215.11,AT4G15215.1"; gene_id "AT4G15215";
Chr4	Araport11	CDS	8673484	8673537	.	+	0	transcript_id "AT4G15215.2"; gene_id "AT4G15215";
Chr4	Araport11	CDS	8673484	8673537	.	+	0	transcript_id "AT4G15215.3"; gene_id "AT4G15215";
Chr4	Araport11	CDS	8673484	8673537	.	+	0	transcript_id "AT4G15215.4"; gene_id "AT4G15215";
Chr4	Araport11	CDS	8673484	8673537	.	+	0	transcript_id "AT4G15215.5"; gene_id "AT4G15215";
Chr4	Araport11	CDS	8673484	8673537	.	+	0	transcript_id "AT4G15215.6"; gene_id "AT4G15215";
Chr4	Araport11	CDS	8673484	8673537	.	+	0	transcript_id "AT4G15215.7"; gene_id "AT4G15215";
Chr4	Araport11	CDS	8673484	8673537	.	+	0	transcript_id "AT4G15215.8"; gene_id "AT4G15215";
Chr4	Araport11	CDS	8673484	8673537	.	+	0	transcript_id "AT4G15215.9"; gene_id "AT4G15215";
Chr4	Araport11	CDS	8673484	8673537	.	+	0	transcript_id "AT4G15215.10"; gene_id "AT4G15215";
Chr4	Araport11	CDS	8673484	8673537	.	+	0	transcript_id "AT4G15215.11"; gene_id "AT4G15215";
Chr4	Araport11	CDS	8673484	8673537	.	+	0	transcript_id "AT4G15215.1"; gene_id "AT4G15215";
Chr4	Araport11	exon	8673484	8673537	.	+	.	transcript_id "AT4G15215.2,AT4G15215.3,AT4G15215.4,AT4G15215.5,AT4G15215.6,AT4G15215.7,AT4G15215.8,AT4G15215.9,AT4G15215.10,AT4G15215.11,AT4G15215.1"; gene_id "AT4G15215";
Chr4	Araport11	CDS	8673625	8673715	.	+	0	transcript_id "AT4G15215.2"; gene_id "AT4G15215";
Chr4	Araport11	CDS	8673625	8673715	.	+	0	transcript_id "AT4G15215.3"; gene_id "AT4G15215";
Chr4	Araport11	CDS	8673625	8673715	.	+	0	transcript_id "AT4G15215.4"; gene_id "AT4G15215";
Chr4	Araport11	CDS	8673625	8673715	.	+	0	transcript_id "AT4G15215.5"; gene_id "AT4G15215";
Chr4	Araport11	CDS	8673625	8673715	.	+	0	transcript_id "AT4G15215.6"; gene_id "AT4G15215";
Chr4	Araport11	CDS	8673625	8673715	.	+	0	transcript_id "AT4G15215.7"; gene_id "AT4G15215";
Chr4	Araport11	CDS	8673625	8673715	.	+	0	transcript_id "AT4G15215.8"; gene_id "AT4G15215";
Chr4	Araport11	CDS	8673625	8673715	.	+	0	transcript_id "AT4G15215.9"; gene_id "AT4G15215";
Chr4	Araport11	CDS	8673625	8673715	.	+	0	transcript_id "AT4G15215.10"; gene_id "AT4G15215";
Chr4	Araport11	CDS	8673625	8673715	.	+	0	transcript_id "AT4G15215.11"; gene_id "AT4G15215";
Chr4	Araport11	CDS	8673625	8673715	.	+	0	transcript_id "AT4G15215.1"; gene_id "AT4G15215";
Chr4	Araport11	exon	8673625	8673715	.	+	.	transcript_id "AT4G15215.2,AT4G15215.3,AT4G15215.4,AT4G15215.5,AT4G15215.6,AT4G15215.7,AT4G15215.8,AT4G15215.9,AT4G15215.10,AT4G15215.11,AT4G15215.1"; gene_id "AT4G15215";
Chr4	Araport11	CDS	8673789	8674090	.	+	2	transcript_id "AT4G15215.2"; gene_id "AT4G15215";
Chr4	Araport11	CDS	8673789	8674090	.	+	2	transcript_id "AT4G15215.3"; gene_id "AT4G15215";
Chr4	Araport11	CDS	8673789	8674090	.	+	2	transcript_id "AT4G15215.4"; gene_id "AT4G15215";
Chr4	Araport11	CDS	8673789	8674090	.	+	2	transcript_id "AT4G15215.5"; gene_id "AT4G15215";
Chr4	Araport11	CDS	8673789	8674090	.	+	2	transcript_id "AT4G15215.9"; gene_id "AT4G15215";
Chr4	Araport11	CDS	8673789	8674090	.	+	2	transcript_id "AT4G15215.11"; gene_id "AT4G15215";
Chr4	Araport11	exon	8673789	8674090	.	+	.	transcript_id "AT4G15215.2,AT4G15215.3,AT4G15215.4,AT4G15215.5,AT4G15215.9,AT4G15215.11"; gene_id "AT4G15215";
Chr4	Araport11	CDS	8673810	8674090	.	+	2	transcript_id "AT4G15215.6"; gene_id "AT4G15215";
Chr4	Araport11	CDS	8673810	8674090	.	+	2	transcript_id "AT4G15215.7"; gene_id "AT4G15215";
Chr4	Araport11	CDS	8673810	8674090	.	+	2	transcript_id "AT4G15215.8"; gene_id "AT4G15215";
Chr4	Araport11	CDS	8673810	8674090	.	+	2	transcript_id "AT4G15215.10"; gene_id "AT4G15215";
Chr4	Araport11	CDS	8673810	8674090	.	+	2	transcript_id "AT4G15215.1"; gene_id "AT4G15215";
Chr4	Araport11	exon	8673810	8674090	.	+	.	transcript_id "AT4G15215.6,AT4G15215.7,AT4G15215.8,AT4G15215.10,AT4G15215.1"; gene_id "AT4G15215";
Chr4	Araport11	CDS	8674164	8674445	.	+	0	transcript_id "AT4G15215.2"; gene_id "AT4G15215";
Chr4	Araport11	CDS	8674164	8674445	.	+	0	transcript_id "AT4G15215.3"; gene_id "AT4G15215";
Chr4	Araport11	CDS	8674164	8674445	.	+	0	transcript_id "AT4G15215.4"; gene_id "AT4G15215";
Chr4	Araport11	CDS	8674164	8674445	.	+	0	transcript_id "AT4G15215.5"; gene_id "AT4G15215";
Chr4	Araport11	CDS	8674164	8674445	.	+	0	transcript_id "AT4G15215.6"; gene_id "AT4G15215";
Chr4	Araport11	CDS	8674164	8674445	.	+	0	transcript_id "AT4G15215.7"; gene_id "AT4G15215";
Chr4	Araport11	CDS	8674164	8674445	.	+	0	transcript_id "AT4G15215.8"; gene_id "AT4G15215";
Chr4	Araport11	CDS	8674164	8674445	.	+	0	transcript_id "AT4G15215.9"; gene_id "AT4G15215";
Chr4	Araport11	CDS	8674164	8674445	.	+	0	transcript_id "AT4G15215.10"; gene_id "AT4G15215";
Chr4	Araport11	CDS	8674164	8674445	.	+	0	transcript_id "AT4G15215.11"; gene_id "AT4G15215";
Chr4	Araport11	CDS	8674164	8674445	.	+	0	transcript_id "AT4G15215.1"; gene_id "AT4G15215";
Chr4	Araport11	exon	8674164	8674445	.	+	.	transcript_id "AT4G15215.2,AT4G15215.3,AT4G15215.4,AT4G15215.5,AT4G15215.6,AT4G15215.7,AT4G15215.8,AT4G15215.9,AT4G15215.10,AT4G15215.11,AT4G15215.1"; gene_id "AT4G15215";
Chr4	Araport11	CDS	8674516	8674829	.	+	0	transcript_id "AT4G15215.2"; gene_id "AT4G15215";
Chr4	Araport11	CDS	8674516	8674829	.	+	0	transcript_id "AT4G15215.3"; gene_id "AT4G15215";
Chr4	Araport11	CDS	8674516	8674829	.	+	0	transcript_id "AT4G15215.4"; gene_id "AT4G15215";
Chr4	Araport11	CDS	8674516	8674829	.	+	0	transcript_id "AT4G15215.5"; gene_id "AT4G15215";
Chr4	Araport11	CDS	8674516	8674829	.	+	0	transcript_id "AT4G15215.6"; gene_id "AT4G15215";
Chr4	Araport11	CDS	8674516	8674829	.	+	0	transcript_id "AT4G15215.7"; gene_id "AT4G15215";
Chr4	Araport11	CDS	8674516	8674829	.	+	0	transcript_id "AT4G15215.8"; gene_id "AT4G15215";
Chr4	Araport11	CDS	8674516	8674829	.	+	0	transcript_id "AT4G15215.9"; gene_id "AT4G15215";
Chr4	Araport11	CDS	8674516	8674829	.	+	0	transcript_id "AT4G15215.10"; gene_id "AT4G15215";
Chr4	Araport11	CDS	8674516	8674829	.	+	0	transcript_id "AT4G15215.11"; gene_id "AT4G15215";
Chr4	Araport11	CDS	8674516	8674829	.	+	0	transcript_id "AT4G15215.1"; gene_id "AT4G15215";
Chr4	Araport11	exon	8674516	8674829	.	+	.	transcript_id "AT4G15215.2,AT4G15215.3,AT4G15215.4,AT4G15215.5,AT4G15215.6,AT4G15215.7,AT4G15215.8,AT4G15215.9,AT4G15215.10,AT4G15215.11,AT4G15215.1"; gene_id "AT4G15215";
Chr4	Araport11	CDS	8674915	8675075	.	+	1	transcript_id "AT4G15215.2"; gene_id "AT4G15215";
Chr4	Araport11	CDS	8674915	8675075	.	+	1	transcript_id "AT4G15215.3"; gene_id "AT4G15215";
Chr4	Araport11	CDS	8674915	8675075	.	+	1	transcript_id "AT4G15215.4"; gene_id "AT4G15215";
Chr4	Araport11	CDS	8674915	8675075	.	+	1	transcript_id "AT4G15215.5"; gene_id "AT4G15215";
Chr4	Araport11	CDS	8674915	8675075	.	+	1	transcript_id "AT4G15215.6"; gene_id "AT4G15215";
Chr4	Araport11	CDS	8674915	8675075	.	+	1	transcript_id "AT4G15215.7"; gene_id "AT4G15215";
Chr4	Araport11	CDS	8674915	8675075	.	+	1	transcript_id "AT4G15215.8"; gene_id "AT4G15215";
Chr4	Araport11	CDS	8674915	8675075	.	+	1	transcript_id "AT4G15215.9"; gene_id "AT4G15215";
Chr4	Araport11	CDS	8674915	8675075	.	+	1	transcript_id "AT4G15215.10"; gene_id "AT4G15215";
Chr4	Araport11	CDS	8674915	8675075	.	+	1	transcript_id "AT4G15215.11"; gene_id "AT4G15215";
Chr4	Araport11	CDS	8674915	8675075	.	+	1	transcript_id "AT4G15215.1"; gene_id "AT4G15215";
Chr4	Araport11	exon	8674915	8675075	.	+	.	transcript_id "AT4G15215.2,AT4G15215.3,AT4G15215.4,AT4G15215.5,AT4G15215.6,AT4G15215.7,AT4G15215.8,AT4G15215.9,AT4G15215.10,AT4G15215.11,AT4G15215.1"; gene_id "AT4G15215";
Chr4	Araport11	CDS	8675284	8675387	.	+	2	transcript_id "AT4G15215.2"; gene_id "AT4G15215";
Chr4	Araport11	CDS	8675284	8675387	.	+	2	transcript_id "AT4G15215.3"; gene_id "AT4G15215";
Chr4	Araport11	CDS	8675284	8675387	.	+	2	transcript_id "AT4G15215.4"; gene_id "AT4G15215";
Chr4	Araport11	CDS	8675284	8675387	.	+	2	transcript_id "AT4G15215.5"; gene_id "AT4G15215";
Chr4	Araport11	CDS	8675284	8675387	.	+	2	transcript_id "AT4G15215.6"; gene_id "AT4G15215";
Chr4	Araport11	CDS	8675284	8675387	.	+	2	transcript_id "AT4G15215.7"; gene_id "AT4G15215";
Chr4	Araport11	CDS	8675284	8675387	.	+	2	transcript_id "AT4G15215.8"; gene_id "AT4G15215";
Chr4	Araport11	CDS	8675284	8675387	.	+	2	transcript_id "AT4G15215.9"; gene_id "AT4G15215";
Chr4	Araport11	CDS	8675284	8675387	.	+	2	transcript_id "AT4G15215.10"; gene_id "AT4G15215";
Chr4	Araport11	CDS	8675284	8675387	.	+	2	transcript_id "AT4G15215.11"; gene_id "AT4G15215";
Chr4	Araport11	CDS	8675284	8675387	.	+	2	transcript_id "AT4G15215.1"; gene_id "AT4G15215";
Chr4	Araport11	exon	8675284	8675387	.	+	.	transcript_id "AT4G15215.2,AT4G15215.3,AT4G15215.4,AT4G15215.5,AT4G15215.6,AT4G15215.7,AT4G15215.8,AT4G15215.9,AT4G15215.10,AT4G15215.11,AT4G15215.1"; gene_id "AT4G15215";
Chr4	Araport11	CDS	8675463	8675616	.	+	0	transcript_id "AT4G15215.2"; gene_id "AT4G15215";
Chr4	Araport11	CDS	8675463	8675616	.	+	0	transcript_id "AT4G15215.3"; gene_id "AT4G15215";
Chr4	Araport11	CDS	8675463	8675616	.	+	0	transcript_id "AT4G15215.4"; gene_id "AT4G15215";
Chr4	Araport11	CDS	8675463	8675616	.	+	0	transcript_id "AT4G15215.5"; gene_id "AT4G15215";
Chr4	Araport11	CDS	8675463	8675616	.	+	0	transcript_id "AT4G15215.6"; gene_id "AT4G15215";
Chr4	Araport11	CDS	8675463	8675616	.	+	0	transcript_id "AT4G15215.7"; gene_id "AT4G15215";
Chr4	Araport11	CDS	8675463	8675616	.	+	0	transcript_id "AT4G15215.8"; gene_id "AT4G15215";
Chr4	Araport11	CDS	8675463	8675616	.	+	0	transcript_id "AT4G15215.9"; gene_id "AT4G15215";
Chr4	Araport11	CDS	8675463	8675616	.	+	0	transcript_id "AT4G15215.10"; gene_id "AT4G15215";
Chr4	Araport11	CDS	8675463	8675616	.	+	0	transcript_id "AT4G15215.11"; gene_id "AT4G15215";
Chr4	Araport11	CDS	8675463	8675616	.	+	0	transcript_id "AT4G15215.1"; gene_id "AT4G15215";
Chr4	Araport11	exon	8675463	8675616	.	+	.	transcript_id "AT4G15215.2,AT4G15215.3,AT4G15215.4,AT4G15215.5,AT4G15215.6,AT4G15215.7,AT4G15215.8,AT4G15215.9,AT4G15215.10,AT4G15215.11,AT4G15215.1"; gene_id "AT4G15215";
Chr4	Araport11	CDS	8675693	8675794	.	+	2	transcript_id "AT4G15215.2"; gene_id "AT4G15215";
Chr4	Araport11	CDS	8675693	8675794	.	+	2	transcript_id "AT4G15215.3"; gene_id "AT4G15215";
Chr4	Araport11	CDS	8675693	8675794	.	+	2	transcript_id "AT4G15215.4"; gene_id "AT4G15215";
Chr4	Araport11	CDS	8675693	8675794	.	+	2	transcript_id "AT4G15215.5"; gene_id "AT4G15215";
Chr4	Araport11	CDS	8675693	8675794	.	+	2	transcript_id "AT4G15215.6"; gene_id "AT4G15215";
Chr4	Araport11	CDS	8675693	8675794	.	+	2	transcript_id "AT4G15215.7"; gene_id "AT4G15215";
Chr4	Araport11	CDS	8675693	8675794	.	+	2	transcript_id "AT4G15215.8"; gene_id "AT4G15215";
Chr4	Araport11	CDS	8675693	8675794	.	+	2	transcript_id "AT4G15215.9"; gene_id "AT4G15215";
Chr4	Araport11	CDS	8675693	8675794	.	+	2	transcript_id "AT4G15215.10"; gene_id "AT4G15215";
Chr4	Araport11	CDS	8675693	8675794	.	+	2	transcript_id "AT4G15215.11"; gene_id "AT4G15215";
Chr4	Araport11	CDS	8675693	8675794	.	+	2	transcript_id "AT4G15215.1"; gene_id "AT4G15215";
Chr4	Araport11	exon	8675693	8675794	.	+	.	transcript_id "AT4G15215.2,AT4G15215.3,AT4G15215.4,AT4G15215.5,AT4G15215.6,AT4G15215.7,AT4G15215.8,AT4G15215.9,AT4G15215.10,AT4G15215.11,AT4G15215.1"; gene_id "AT4G15215";
Chr4	Araport11	CDS	8675879	8675952	.	+	2	transcript_id "AT4G15215.2"; gene_id "AT4G15215";
Chr4	Araport11	CDS	8675879	8675952	.	+	2	transcript_id "AT4G15215.3"; gene_id "AT4G15215";
Chr4	Araport11	CDS	8675879	8675952	.	+	2	transcript_id "AT4G15215.4"; gene_id "AT4G15215";
Chr4	Araport11	CDS	8675879	8675952	.	+	2	transcript_id "AT4G15215.5"; gene_id "AT4G15215";
Chr4	Araport11	CDS	8675879	8675952	.	+	2	transcript_id "AT4G15215.6"; gene_id "AT4G15215";
Chr4	Araport11	CDS	8675879	8675952	.	+	2	transcript_id "AT4G15215.7"; gene_id "AT4G15215";
Chr4	Araport11	CDS	8675879	8675952	.	+	2	transcript_id "AT4G15215.8"; gene_id "AT4G15215";
Chr4	Araport11	CDS	8675879	8675952	.	+	2	transcript_id "AT4G15215.9"; gene_id "AT4G15215";
Chr4	Araport11	CDS	8675879	8675952	.	+	2	transcript_id "AT4G15215.10"; gene_id "AT4G15215";
Chr4	Araport11	CDS	8675879	8675952	.	+	2	transcript_id "AT4G15215.11"; gene_id "AT4G15215";
Chr4	Araport11	CDS	8675879	8675952	.	+	2	transcript_id "AT4G15215.1"; gene_id "AT4G15215";
Chr4	Araport11	exon	8675879	8675952	.	+	.	transcript_id "AT4G15215.2,AT4G15215.3,AT4G15215.4,AT4G15215.5,AT4G15215.6,AT4G15215.7,AT4G15215.8,AT4G15215.9,AT4G15215.10,AT4G15215.11,AT4G15215.1"; gene_id "AT4G15215";
Chr4	Araport11	CDS	8676043	8676351	.	+	0	transcript_id "AT4G15215.2"; gene_id "AT4G15215";
Chr4	Araport11	CDS	8676043	8676351	.	+	0	transcript_id "AT4G15215.3"; gene_id "AT4G15215";
Chr4	Araport11	CDS	8676043	8676351	.	+	0	transcript_id "AT4G15215.4"; gene_id "AT4G15215";
Chr4	Araport11	CDS	8676043	8676351	.	+	0	transcript_id "AT4G15215.5"; gene_id "AT4G15215";
Chr4	Araport11	CDS	8676043	8676351	.	+	0	transcript_id "AT4G15215.6"; gene_id "AT4G15215";
Chr4	Araport11	CDS	8676043	8676351	.	+	0	transcript_id "AT4G15215.7"; gene_id "AT4G15215";
Chr4	Araport11	CDS	8676043	8676351	.	+	0	transcript_id "AT4G15215.8"; gene_id "AT4G15215";
Chr4	Araport11	CDS	8676043	8676351	.	+	0	transcript_id "AT4G15215.9"; gene_id "AT4G15215";
Chr4	Araport11	CDS	8676043	8676351	.	+	0	transcript_id "AT4G15215.10"; gene_id "AT4G15215";
Chr4	Araport11	CDS	8676043	8676351	.	+	0	transcript_id "AT4G15215.11"; gene_id "AT4G15215";
Chr4	Araport11	CDS	8676043	8676351	.	+	0	transcript_id "AT4G15215.1"; gene_id "AT4G15215";
Chr4	Araport11	exon	8676043	8676351	.	+	.	transcript_id "AT4G15215.2,AT4G15215.3,AT4G15215.4,AT4G15215.5,AT4G15215.6,AT4G15215.7,AT4G15215.8,AT4G15215.9,AT4G15215.10,AT4G15215.11,AT4G15215.1"; gene_id "AT4G15215";
Chr4	Araport11	CDS	8676430	8676720	.	+	0	transcript_id "AT4G15215.2"; gene_id "AT4G15215";
Chr4	Araport11	CDS	8676430	8676720	.	+	0	transcript_id "AT4G15215.3"; gene_id "AT4G15215";
Chr4	Araport11	CDS	8676430	8676720	.	+	0	transcript_id "AT4G15215.4"; gene_id "AT4G15215";
Chr4	Araport11	CDS	8676430	8676720	.	+	0	transcript_id "AT4G15215.5"; gene_id "AT4G15215";
Chr4	Araport11	CDS	8676430	8676720	.	+	0	transcript_id "AT4G15215.6"; gene_id "AT4G15215";
Chr4	Araport11	CDS	8676430	8676720	.	+	0	transcript_id "AT4G15215.7"; gene_id "AT4G15215";
Chr4	Araport11	CDS	8676430	8676720	.	+	0	transcript_id "AT4G15215.8"; gene_id "AT4G15215";
Chr4	Araport11	CDS	8676430	8676720	.	+	0	transcript_id "AT4G15215.9"; gene_id "AT4G15215";
Chr4	Araport11	CDS	8676430	8676720	.	+	0	transcript_id "AT4G15215.10"; gene_id "AT4G15215";
Chr4	Araport11	CDS	8676430	8676720	.	+	0	transcript_id "AT4G15215.11"; gene_id "AT4G15215";
Chr4	Araport11	CDS	8676430	8676720	.	+	0	transcript_id "AT4G15215.1"; gene_id "AT4G15215";
Chr4	Araport11	exon	8676430	8676720	.	+	.	transcript_id "AT4G15215.2,AT4G15215.3,AT4G15215.4,AT4G15215.5,AT4G15215.6,AT4G15215.7,AT4G15215.8,AT4G15215.9,AT4G15215.10,AT4G15215.11,AT4G15215.1"; gene_id "AT4G15215";
Chr4	Araport11	CDS	8676803	8676886	.	+	0	transcript_id "AT4G15215.2"; gene_id "AT4G15215";
Chr4	Araport11	CDS	8676803	8676886	.	+	0	transcript_id "AT4G15215.3"; gene_id "AT4G15215";
Chr4	Araport11	CDS	8676803	8676886	.	+	0	transcript_id "AT4G15215.4"; gene_id "AT4G15215";
Chr4	Araport11	CDS	8676803	8676886	.	+	0	transcript_id "AT4G15215.5"; gene_id "AT4G15215";
Chr4	Araport11	CDS	8676803	8676886	.	+	0	transcript_id "AT4G15215.6"; gene_id "AT4G15215";
Chr4	Araport11	CDS	8676803	8676886	.	+	0	transcript_id "AT4G15215.7"; gene_id "AT4G15215";
Chr4	Araport11	CDS	8676803	8676886	.	+	0	transcript_id "AT4G15215.8"; gene_id "AT4G15215";
Chr4	Araport11	CDS	8676803	8676886	.	+	0	transcript_id "AT4G15215.9"; gene_id "AT4G15215";
Chr4	Araport11	CDS	8676803	8676886	.	+	0	transcript_id "AT4G15215.10"; gene_id "AT4G15215";
Chr4	Araport11	CDS	8676803	8676886	.	+	0	transcript_id "AT4G15215.11"; gene_id "AT4G15215";
Chr4	Araport11	CDS	8676803	8676886	.	+	0	transcript_id "AT4G15215.1"; gene_id "AT4G15215";
Chr4	Araport11	exon	8676803	8676886	.	+	.	transcript_id "AT4G15215.2,AT4G15215.3,AT4G15215.4,AT4G15215.5,AT4G15215.6,AT4G15215.7,AT4G15215.8,AT4G15215.9,AT4G15215.10,AT4G15215.11,AT4G15215.1"; gene_id "AT4G15215";
Chr4	Araport11	CDS	8676974	8677107	.	+	0	transcript_id "AT4G15215.2"; gene_id "AT4G15215";
Chr4	Araport11	CDS	8676974	8677107	.	+	0	transcript_id "AT4G15215.3"; gene_id "AT4G15215";
Chr4	Araport11	CDS	8676974	8677107	.	+	0	transcript_id "AT4G15215.4"; gene_id "AT4G15215";
Chr4	Araport11	CDS	8676974	8677107	.	+	0	transcript_id "AT4G15215.5"; gene_id "AT4G15215";
Chr4	Araport11	CDS	8676974	8677107	.	+	0	transcript_id "AT4G15215.6"; gene_id "AT4G15215";
Chr4	Araport11	CDS	8676974	8677107	.	+	0	transcript_id "AT4G15215.7"; gene_id "AT4G15215";
Chr4	Araport11	CDS	8676974	8677107	.	+	0	transcript_id "AT4G15215.8"; gene_id "AT4G15215";
Chr4	Araport11	CDS	8676974	8677107	.	+	0	transcript_id "AT4G15215.9"; gene_id "AT4G15215";
Chr4	Araport11	CDS	8676974	8677107	.	+	0	transcript_id "AT4G15215.10"; gene_id "AT4G15215";
Chr4	Araport11	CDS	8676974	8677107	.	+	0	transcript_id "AT4G15215.11"; gene_id "AT4G15215";
Chr4	Araport11	CDS	8676974	8677107	.	+	0	transcript_id "AT4G15215.1"; gene_id "AT4G15215";
Chr4	Araport11	exon	8676974	8677107	.	+	.	transcript_id "AT4G15215.2,AT4G15215.3,AT4G15215.4,AT4G15215.5,AT4G15215.6,AT4G15215.7,AT4G15215.8,AT4G15215.9,AT4G15215.10,AT4G15215.11,AT4G15215.1"; gene_id "AT4G15215";
Chr4	Araport11	CDS	8677195	8677422	.	+	1	transcript_id "AT4G15215.2"; gene_id "AT4G15215";
Chr4	Araport11	CDS	8677195	8677422	.	+	1	transcript_id "AT4G15215.3"; gene_id "AT4G15215";
Chr4	Araport11	CDS	8677195	8677422	.	+	1	transcript_id "AT4G15215.4"; gene_id "AT4G15215";
Chr4	Araport11	CDS	8677195	8677422	.	+	1	transcript_id "AT4G15215.5"; gene_id "AT4G15215";
Chr4	Araport11	CDS	8677195	8677422	.	+	1	transcript_id "AT4G15215.6"; gene_id "AT4G15215";
Chr4	Araport11	CDS	8677195	8677422	.	+	1	transcript_id "AT4G15215.7"; gene_id "AT4G15215";
Chr4	Araport11	CDS	8677195	8677422	.	+	1	transcript_id "AT4G15215.8"; gene_id "AT4G15215";
Chr4	Araport11	CDS	8677195	8677422	.	+	1	transcript_id "AT4G15215.9"; gene_id "AT4G15215";
Chr4	Araport11	CDS	8677195	8677422	.	+	1	transcript_id "AT4G15215.10"; gene_id "AT4G15215";
Chr4	Araport11	CDS	8677195	8677422	.	+	1	transcript_id "AT4G15215.11"; gene_id "AT4G15215";
Chr4	Araport11	CDS	8677195	8677422	.	+	1	transcript_id "AT4G15215.1"; gene_id "AT4G15215";
Chr4	Araport11	exon	8677195	8677422	.	+	.	transcript_id "AT4G15215.2,AT4G15215.3,AT4G15215.4,AT4G15215.5,AT4G15215.6,AT4G15215.7,AT4G15215.8,AT4G15215.9,AT4G15215.10,AT4G15215.11,AT4G15215.1"; gene_id "AT4G15215";
Chr4	Araport11	CDS	8677854	8678025	.	+	1	transcript_id "AT4G15215.2"; gene_id "AT4G15215";
Chr4	Araport11	CDS	8677854	8678025	.	+	1	transcript_id "AT4G15215.3"; gene_id "AT4G15215";
Chr4	Araport11	CDS	8677854	8678025	.	+	1	transcript_id "AT4G15215.4"; gene_id "AT4G15215";
Chr4	Araport11	CDS	8677854	8678025	.	+	1	transcript_id "AT4G15215.5"; gene_id "AT4G15215";
Chr4	Araport11	CDS	8677854	8678025	.	+	1	transcript_id "AT4G15215.6"; gene_id "AT4G15215";
Chr4	Araport11	CDS	8677854	8678025	.	+	1	transcript_id "AT4G15215.7"; gene_id "AT4G15215";
Chr4	Araport11	CDS	8677854	8678025	.	+	1	transcript_id "AT4G15215.8"; gene_id "AT4G15215";
Chr4	Araport11	CDS	8677854	8678025	.	+	1	transcript_id "AT4G15215.9"; gene_id "AT4G15215";
Chr4	Araport11	CDS	8677854	8678025	.	+	1	transcript_id "AT4G15215.10"; gene_id "AT4G15215";
Chr4	Araport11	CDS	8677854	8678025	.	+	1	transcript_id "AT4G15215.11"; gene_id "AT4G15215";
Chr4	Araport11	CDS	8677854	8678025	.	+	1	transcript_id "AT4G15215.1"; gene_id "AT4G15215";
Chr4	Araport11	exon	8677854	8678025	.	+	.	transcript_id "AT4G15215.2,AT4G15215.3,AT4G15215.4,AT4G15215.5,AT4G15215.6,AT4G15215.7,AT4G15215.8,AT4G15215.9,AT4G15215.10,AT4G15215.11,AT4G15215.1"; gene_id "AT4G15215";
Chr4	Araport11	CDS	8678178	8678432	.	+	0	transcript_id "AT4G15215.2"; gene_id "AT4G15215";
Chr4	Araport11	CDS	8678178	8678432	.	+	0	transcript_id "AT4G15215.3"; gene_id "AT4G15215";
Chr4	Araport11	CDS	8678178	8678432	.	+	0	transcript_id "AT4G15215.4"; gene_id "AT4G15215";
Chr4	Araport11	CDS	8678178	8678432	.	+	0	transcript_id "AT4G15215.5"; gene_id "AT4G15215";
Chr4	Araport11	CDS	8678178	8678432	.	+	0	transcript_id "AT4G15215.6"; gene_id "AT4G15215";
Chr4	Araport11	CDS	8678178	8678432	.	+	0	transcript_id "AT4G15215.7"; gene_id "AT4G15215";
Chr4	Araport11	CDS	8678178	8678432	.	+	0	transcript_id "AT4G15215.8"; gene_id "AT4G15215";
Chr4	Araport11	CDS	8678178	8678432	.	+	0	transcript_id "AT4G15215.9"; gene_id "AT4G15215";
Chr4	Araport11	CDS	8678178	8678432	.	+	0	transcript_id "AT4G15215.10"; gene_id "AT4G15215";
Chr4	Araport11	CDS	8678178	8678432	.	+	0	transcript_id "AT4G15215.11"; gene_id "AT4G15215";
Chr4	Araport11	CDS	8678178	8678432	.	+	0	transcript_id "AT4G15215.1"; gene_id "AT4G15215";
Chr4	Araport11	exon	8678178	8678432	.	+	.	transcript_id "AT4G15215.2,AT4G15215.3,AT4G15215.4,AT4G15215.5,AT4G15215.6,AT4G15215.7,AT4G15215.8,AT4G15215.9,AT4G15215.10,AT4G15215.11,AT4G15215.1"; gene_id "AT4G15215";
Chr4	Araport11	CDS	8678608	8678874	.	+	0	transcript_id "AT4G15215.2"; gene_id "AT4G15215";
Chr4	Araport11	CDS	8678608	8678874	.	+	0	transcript_id "AT4G15215.3"; gene_id "AT4G15215";
Chr4	Araport11	CDS	8678608	8678874	.	+	0	transcript_id "AT4G15215.4"; gene_id "AT4G15215";
Chr4	Araport11	CDS	8678608	8678874	.	+	0	transcript_id "AT4G15215.5"; gene_id "AT4G15215";
Chr4	Araport11	CDS	8678608	8678874	.	+	0	transcript_id "AT4G15215.6"; gene_id "AT4G15215";
Chr4	Araport11	CDS	8678608	8678874	.	+	0	transcript_id "AT4G15215.7"; gene_id "AT4G15215";
Chr4	Araport11	CDS	8678608	8678874	.	+	0	transcript_id "AT4G15215.8"; gene_id "AT4G15215";
Chr4	Araport11	CDS	8678608	8678874	.	+	0	transcript_id "AT4G15215.9"; gene_id "AT4G15215";
Chr4	Araport11	CDS	8678608	8678874	.	+	0	transcript_id "AT4G15215.10"; gene_id "AT4G15215";
Chr4	Araport11	CDS	8678608	8678874	.	+	0	transcript_id "AT4G15215.11"; gene_id "AT4G15215";
Chr4	Araport11	CDS	8678608	8678874	.	+	0	transcript_id "AT4G15215.1"; gene_id "AT4G15215";
Chr4	Araport11	exon	8678608	8679176	.	+	.	transcript_id "AT4G15215.2,AT4G15215.3,AT4G15215.4,AT4G15215.5,AT4G15215.6,AT4G15215.7,AT4G15215.8,AT4G15215.9,AT4G15215.10,AT4G15215.11,AT4G15215.1"; gene_id "AT4G15215";
Chr4	Araport11	three_prime_UTR	8678875	8679176	.	+	.	transcript_id "AT4G15215.2,AT4G15215.3,AT4G15215.4,AT4G15215.5,AT4G15215.6,AT4G15215.7,AT4G15215.8,AT4G15215.9,AT4G15215.10,AT4G15215.11,AT4G15215.1"; gene_id "AT4G15215";
Chr4	Araport11	gene	8679754	8687519	.	+	.	transcript_id "AT4G15230"; gene_id "AT4G15230";
Chr4	Araport11	mRNA	8679754	8687061	.	+	.	transcript_id "AT4G15230"; gene_id "AT4G15230.2";
Chr4	Araport11	mRNA	8679754	8687061	.	+	.	transcript_id "AT4G15230"; gene_id "AT4G15230.3";
Chr4	Araport11	five_prime_UTR	8679754	8680294	.	+	.	transcript_id "AT4G15230.2,AT4G15230.3"; gene_id "AT4G15230";
Chr4	Araport11	exon	8679754	8680599	.	+	.	transcript_id "AT4G15230.2,AT4G15230.3"; gene_id "AT4G15230";
Chr4	Araport11	mRNA	8679760	8687519	.	+	.	transcript_id "AT4G15230"; gene_id "AT4G15230.1";
Chr4	Araport11	five_prime_UTR	8679760	8680294	.	+	.	transcript_id "AT4G15230.1"; gene_id "AT4G15230";
Chr4	Araport11	exon	8679760	8680599	.	+	.	transcript_id "AT4G15230.1"; gene_id "AT4G15230";
Chr4	Araport11	mRNA	8679901	8687230	.	+	.	transcript_id "AT4G15230"; gene_id "AT4G15230.4";
Chr4	Araport11	exon	8679901	8680154	.	+	.	transcript_id "AT4G15230.4"; gene_id "AT4G15230";
Chr4	Araport11	five_prime_UTR	8679901	8680154	.	+	.	transcript_id "AT4G15230.4"; gene_id "AT4G15230";
Chr4	Araport11	CDS	8680295	8680599	.	+	0	transcript_id "AT4G15230.2"; gene_id "AT4G15230";
Chr4	Araport11	CDS	8680295	8680599	.	+	0	transcript_id "AT4G15230.3"; gene_id "AT4G15230";
Chr4	Araport11	CDS	8680295	8680599	.	+	0	transcript_id "AT4G15230.1"; gene_id "AT4G15230";
Chr4	Araport11	protein	8680295	8686420	.	+	.	transcript_id "AT4G15230.2"; gene_id "AT4G15230";
Chr4	Araport11	protein	8680295	8686880	.	+	.	transcript_id "AT4G15230.3"; gene_id "AT4G15230";
Chr4	Araport11	protein	8680295	8686880	.	+	.	transcript_id "AT4G15230.1"; gene_id "AT4G15230";
Chr4	Araport11	five_prime_UTR	8680308	8680531	.	+	.	transcript_id "AT4G15230.4"; gene_id "AT4G15230";
Chr4	Araport11	exon	8680308	8680599	.	+	.	transcript_id "AT4G15230.4"; gene_id "AT4G15230";
Chr4	Araport11	CDS	8680532	8680599	.	+	0	transcript_id "AT4G15230.4"; gene_id "AT4G15230";
Chr4	Araport11	protein	8680532	8686880	.	+	.	transcript_id "AT4G15230.4"; gene_id "AT4G15230";
Chr4	Araport11	CDS	8680709	8680832	.	+	1	transcript_id "AT4G15230.2"; gene_id "AT4G15230";
Chr4	Araport11	CDS	8680709	8680832	.	+	1	transcript_id "AT4G15230.3"; gene_id "AT4G15230";
Chr4	Araport11	CDS	8680709	8680832	.	+	1	transcript_id "AT4G15230.1"; gene_id "AT4G15230";
Chr4	Araport11	CDS	8680709	8680832	.	+	1	transcript_id "AT4G15230.4"; gene_id "AT4G15230";
Chr4	Araport11	exon	8680709	8680832	.	+	.	transcript_id "AT4G15230.2,AT4G15230.3,AT4G15230.1,AT4G15230.4"; gene_id "AT4G15230";
Chr4	Araport11	CDS	8680931	8681004	.	+	0	transcript_id "AT4G15230.2"; gene_id "AT4G15230";
Chr4	Araport11	CDS	8680931	8681004	.	+	0	transcript_id "AT4G15230.3"; gene_id "AT4G15230";
Chr4	Araport11	CDS	8680931	8681004	.	+	0	transcript_id "AT4G15230.1"; gene_id "AT4G15230";
Chr4	Araport11	CDS	8680931	8681004	.	+	0	transcript_id "AT4G15230.4"; gene_id "AT4G15230";
Chr4	Araport11	exon	8680931	8681004	.	+	.	transcript_id "AT4G15230.2,AT4G15230.3,AT4G15230.1,AT4G15230.4"; gene_id "AT4G15230";
Chr4	Araport11	CDS	8681146	8681230	.	+	1	transcript_id "AT4G15230.2"; gene_id "AT4G15230";
Chr4	Araport11	CDS	8681146	8681230	.	+	1	transcript_id "AT4G15230.3"; gene_id "AT4G15230";
Chr4	Araport11	CDS	8681146	8681230	.	+	1	transcript_id "AT4G15230.1"; gene_id "AT4G15230";
Chr4	Araport11	CDS	8681146	8681230	.	+	1	transcript_id "AT4G15230.4"; gene_id "AT4G15230";
Chr4	Araport11	exon	8681146	8681230	.	+	.	transcript_id "AT4G15230.2,AT4G15230.3,AT4G15230.1,AT4G15230.4"; gene_id "AT4G15230";
Chr4	Araport11	CDS	8681318	8681477	.	+	0	transcript_id "AT4G15230.2"; gene_id "AT4G15230";
Chr4	Araport11	CDS	8681318	8681477	.	+	0	transcript_id "AT4G15230.3"; gene_id "AT4G15230";
Chr4	Araport11	CDS	8681318	8681477	.	+	0	transcript_id "AT4G15230.1"; gene_id "AT4G15230";
Chr4	Araport11	CDS	8681318	8681477	.	+	0	transcript_id "AT4G15230.4"; gene_id "AT4G15230";
Chr4	Araport11	exon	8681318	8681477	.	+	.	transcript_id "AT4G15230.2,AT4G15230.3,AT4G15230.1,AT4G15230.4"; gene_id "AT4G15230";
Chr4	Araport11	CDS	8681569	8681645	.	+	2	transcript_id "AT4G15230.2"; gene_id "AT4G15230";
Chr4	Araport11	CDS	8681569	8681645	.	+	2	transcript_id "AT4G15230.3"; gene_id "AT4G15230";
Chr4	Araport11	CDS	8681569	8681645	.	+	2	transcript_id "AT4G15230.1"; gene_id "AT4G15230";
Chr4	Araport11	CDS	8681569	8681645	.	+	2	transcript_id "AT4G15230.4"; gene_id "AT4G15230";
Chr4	Araport11	exon	8681569	8681645	.	+	.	transcript_id "AT4G15230.2,AT4G15230.3,AT4G15230.1,AT4G15230.4"; gene_id "AT4G15230";
Chr4	Araport11	CDS	8681731	8681784	.	+	0	transcript_id "AT4G15230.2"; gene_id "AT4G15230";
Chr4	Araport11	CDS	8681731	8681784	.	+	0	transcript_id "AT4G15230.3"; gene_id "AT4G15230";
Chr4	Araport11	CDS	8681731	8681784	.	+	0	transcript_id "AT4G15230.1"; gene_id "AT4G15230";
Chr4	Araport11	CDS	8681731	8681784	.	+	0	transcript_id "AT4G15230.4"; gene_id "AT4G15230";
Chr4	Araport11	exon	8681731	8681784	.	+	.	transcript_id "AT4G15230.2,AT4G15230.3,AT4G15230.1,AT4G15230.4"; gene_id "AT4G15230";
Chr4	Araport11	CDS	8681864	8681954	.	+	0	transcript_id "AT4G15230.2"; gene_id "AT4G15230";
Chr4	Araport11	CDS	8681864	8681954	.	+	0	transcript_id "AT4G15230.3"; gene_id "AT4G15230";
Chr4	Araport11	CDS	8681864	8681954	.	+	0	transcript_id "AT4G15230.1"; gene_id "AT4G15230";
Chr4	Araport11	CDS	8681864	8681954	.	+	0	transcript_id "AT4G15230.4"; gene_id "AT4G15230";
Chr4	Araport11	exon	8681864	8681954	.	+	.	transcript_id "AT4G15230.2,AT4G15230.3,AT4G15230.1,AT4G15230.4"; gene_id "AT4G15230";
Chr4	Araport11	CDS	8682028	8682329	.	+	2	transcript_id "AT4G15230.2"; gene_id "AT4G15230";
Chr4	Araport11	CDS	8682028	8682329	.	+	2	transcript_id "AT4G15230.3"; gene_id "AT4G15230";
Chr4	Araport11	CDS	8682028	8682329	.	+	2	transcript_id "AT4G15230.1"; gene_id "AT4G15230";
Chr4	Araport11	CDS	8682028	8682329	.	+	2	transcript_id "AT4G15230.4"; gene_id "AT4G15230";
Chr4	Araport11	exon	8682028	8682329	.	+	.	transcript_id "AT4G15230.2,AT4G15230.3,AT4G15230.1,AT4G15230.4"; gene_id "AT4G15230";
Chr4	Araport11	CDS	8682393	8682674	.	+	0	transcript_id "AT4G15230.2"; gene_id "AT4G15230";
Chr4	Araport11	CDS	8682393	8682674	.	+	0	transcript_id "AT4G15230.3"; gene_id "AT4G15230";
Chr4	Araport11	CDS	8682393	8682674	.	+	0	transcript_id "AT4G15230.1"; gene_id "AT4G15230";
Chr4	Araport11	CDS	8682393	8682674	.	+	0	transcript_id "AT4G15230.4"; gene_id "AT4G15230";
Chr4	Araport11	exon	8682393	8682674	.	+	.	transcript_id "AT4G15230.2,AT4G15230.3,AT4G15230.1,AT4G15230.4"; gene_id "AT4G15230";
Chr4	Araport11	CDS	8682746	8683059	.	+	0	transcript_id "AT4G15230.2"; gene_id "AT4G15230";
Chr4	Araport11	CDS	8682746	8683059	.	+	0	transcript_id "AT4G15230.3"; gene_id "AT4G15230";
Chr4	Araport11	CDS	8682746	8683059	.	+	0	transcript_id "AT4G15230.1"; gene_id "AT4G15230";
Chr4	Araport11	CDS	8682746	8683059	.	+	0	transcript_id "AT4G15230.4"; gene_id "AT4G15230";
Chr4	Araport11	exon	8682746	8683059	.	+	.	transcript_id "AT4G15230.2,AT4G15230.3,AT4G15230.1,AT4G15230.4"; gene_id "AT4G15230";
Chr4	Araport11	CDS	8683148	8683308	.	+	1	transcript_id "AT4G15230.2"; gene_id "AT4G15230";
Chr4	Araport11	CDS	8683148	8683308	.	+	1	transcript_id "AT4G15230.3"; gene_id "AT4G15230";
Chr4	Araport11	CDS	8683148	8683308	.	+	1	transcript_id "AT4G15230.1"; gene_id "AT4G15230";
Chr4	Araport11	CDS	8683148	8683308	.	+	1	transcript_id "AT4G15230.4"; gene_id "AT4G15230";
Chr4	Araport11	exon	8683148	8683308	.	+	.	transcript_id "AT4G15230.2,AT4G15230.3,AT4G15230.1,AT4G15230.4"; gene_id "AT4G15230";
Chr4	Araport11	CDS	8683431	8683534	.	+	2	transcript_id "AT4G15230.2"; gene_id "AT4G15230";
Chr4	Araport11	CDS	8683431	8683534	.	+	2	transcript_id "AT4G15230.3"; gene_id "AT4G15230";
Chr4	Araport11	CDS	8683431	8683534	.	+	2	transcript_id "AT4G15230.1"; gene_id "AT4G15230";
Chr4	Araport11	CDS	8683431	8683534	.	+	2	transcript_id "AT4G15230.4"; gene_id "AT4G15230";
Chr4	Araport11	exon	8683431	8683534	.	+	.	transcript_id "AT4G15230.2,AT4G15230.3,AT4G15230.1,AT4G15230.4"; gene_id "AT4G15230";
Chr4	Araport11	CDS	8683610	8683763	.	+	0	transcript_id "AT4G15230.2"; gene_id "AT4G15230";
Chr4	Araport11	CDS	8683610	8683763	.	+	0	transcript_id "AT4G15230.3"; gene_id "AT4G15230";
Chr4	Araport11	CDS	8683610	8683763	.	+	0	transcript_id "AT4G15230.1"; gene_id "AT4G15230";
Chr4	Araport11	CDS	8683610	8683763	.	+	0	transcript_id "AT4G15230.4"; gene_id "AT4G15230";
Chr4	Araport11	exon	8683610	8683763	.	+	.	transcript_id "AT4G15230.2,AT4G15230.3,AT4G15230.1,AT4G15230.4"; gene_id "AT4G15230";
Chr4	Araport11	CDS	8683848	8683949	.	+	2	transcript_id "AT4G15230.2"; gene_id "AT4G15230";
Chr4	Araport11	CDS	8683848	8683949	.	+	2	transcript_id "AT4G15230.3"; gene_id "AT4G15230";
Chr4	Araport11	CDS	8683848	8683949	.	+	2	transcript_id "AT4G15230.1"; gene_id "AT4G15230";
Chr4	Araport11	CDS	8683848	8683949	.	+	2	transcript_id "AT4G15230.4"; gene_id "AT4G15230";
Chr4	Araport11	exon	8683848	8683949	.	+	.	transcript_id "AT4G15230.2,AT4G15230.3,AT4G15230.1,AT4G15230.4"; gene_id "AT4G15230";
Chr4	Araport11	CDS	8684053	8684126	.	+	2	transcript_id "AT4G15230.2"; gene_id "AT4G15230";
Chr4	Araport11	CDS	8684053	8684126	.	+	2	transcript_id "AT4G15230.3"; gene_id "AT4G15230";
Chr4	Araport11	CDS	8684053	8684126	.	+	2	transcript_id "AT4G15230.1"; gene_id "AT4G15230";
Chr4	Araport11	CDS	8684053	8684126	.	+	2	transcript_id "AT4G15230.4"; gene_id "AT4G15230";
Chr4	Araport11	exon	8684053	8684126	.	+	.	transcript_id "AT4G15230.2,AT4G15230.3,AT4G15230.1,AT4G15230.4"; gene_id "AT4G15230";
Chr4	Araport11	CDS	8684219	8684527	.	+	0	transcript_id "AT4G15230.2"; gene_id "AT4G15230";
Chr4	Araport11	CDS	8684219	8684527	.	+	0	transcript_id "AT4G15230.3"; gene_id "AT4G15230";
Chr4	Araport11	CDS	8684219	8684527	.	+	0	transcript_id "AT4G15230.1"; gene_id "AT4G15230";
Chr4	Araport11	CDS	8684219	8684527	.	+	0	transcript_id "AT4G15230.4"; gene_id "AT4G15230";
Chr4	Araport11	exon	8684219	8684527	.	+	.	transcript_id "AT4G15230.2,AT4G15230.3,AT4G15230.1,AT4G15230.4"; gene_id "AT4G15230";
Chr4	Araport11	CDS	8684611	8684901	.	+	0	transcript_id "AT4G15230.2"; gene_id "AT4G15230";
Chr4	Araport11	CDS	8684611	8684901	.	+	0	transcript_id "AT4G15230.3"; gene_id "AT4G15230";
Chr4	Araport11	CDS	8684611	8684901	.	+	0	transcript_id "AT4G15230.1"; gene_id "AT4G15230";
Chr4	Araport11	CDS	8684611	8684901	.	+	0	transcript_id "AT4G15230.4"; gene_id "AT4G15230";
Chr4	Araport11	exon	8684611	8684901	.	+	.	transcript_id "AT4G15230.2,AT4G15230.3,AT4G15230.1,AT4G15230.4"; gene_id "AT4G15230";
Chr4	Araport11	CDS	8684982	8685065	.	+	0	transcript_id "AT4G15230.2"; gene_id "AT4G15230";
Chr4	Araport11	CDS	8684982	8685065	.	+	0	transcript_id "AT4G15230.3"; gene_id "AT4G15230";
Chr4	Araport11	CDS	8684982	8685065	.	+	0	transcript_id "AT4G15230.1"; gene_id "AT4G15230";
Chr4	Araport11	CDS	8684982	8685065	.	+	0	transcript_id "AT4G15230.4"; gene_id "AT4G15230";
Chr4	Araport11	exon	8684982	8685065	.	+	.	transcript_id "AT4G15230.2,AT4G15230.3,AT4G15230.1,AT4G15230.4"; gene_id "AT4G15230";
Chr4	Araport11	CDS	8685154	8685287	.	+	0	transcript_id "AT4G15230.2"; gene_id "AT4G15230";
Chr4	Araport11	CDS	8685154	8685287	.	+	0	transcript_id "AT4G15230.3"; gene_id "AT4G15230";
Chr4	Araport11	CDS	8685154	8685287	.	+	0	transcript_id "AT4G15230.1"; gene_id "AT4G15230";
Chr4	Araport11	CDS	8685154	8685287	.	+	0	transcript_id "AT4G15230.4"; gene_id "AT4G15230";
Chr4	Araport11	exon	8685154	8685287	.	+	.	transcript_id "AT4G15230.2,AT4G15230.3,AT4G15230.1,AT4G15230.4"; gene_id "AT4G15230";
Chr4	Araport11	CDS	8685379	8685606	.	+	1	transcript_id "AT4G15230.2"; gene_id "AT4G15230";
Chr4	Araport11	CDS	8685379	8685606	.	+	1	transcript_id "AT4G15230.3"; gene_id "AT4G15230";
Chr4	Araport11	CDS	8685379	8685606	.	+	1	transcript_id "AT4G15230.1"; gene_id "AT4G15230";
Chr4	Araport11	CDS	8685379	8685606	.	+	1	transcript_id "AT4G15230.4"; gene_id "AT4G15230";
Chr4	Araport11	exon	8685379	8685606	.	+	.	transcript_id "AT4G15230.2,AT4G15230.3,AT4G15230.1,AT4G15230.4"; gene_id "AT4G15230";
Chr4	Araport11	CDS	8685806	8685977	.	+	1	transcript_id "AT4G15230.2"; gene_id "AT4G15230";
Chr4	Araport11	CDS	8685806	8685977	.	+	1	transcript_id "AT4G15230.3"; gene_id "AT4G15230";
Chr4	Araport11	CDS	8685806	8685977	.	+	1	transcript_id "AT4G15230.1"; gene_id "AT4G15230";
Chr4	Araport11	CDS	8685806	8685977	.	+	1	transcript_id "AT4G15230.4"; gene_id "AT4G15230";
Chr4	Araport11	exon	8685806	8685977	.	+	.	transcript_id "AT4G15230.2,AT4G15230.3,AT4G15230.1,AT4G15230.4"; gene_id "AT4G15230";
Chr4	Araport11	CDS	8686127	8686420	.	+	0	transcript_id "AT4G15230.2"; gene_id "AT4G15230";
Chr4	Araport11	exon	8686127	8687061	.	+	.	transcript_id "AT4G15230.2"; gene_id "AT4G15230";
Chr4	Araport11	CDS	8686127	8686381	.	+	0	transcript_id "AT4G15230.3"; gene_id "AT4G15230";
Chr4	Araport11	CDS	8686127	8686381	.	+	0	transcript_id "AT4G15230.1"; gene_id "AT4G15230";
Chr4	Araport11	CDS	8686127	8686381	.	+	0	transcript_id "AT4G15230.4"; gene_id "AT4G15230";
Chr4	Araport11	exon	8686127	8686381	.	+	.	transcript_id "AT4G15230.3,AT4G15230.1,AT4G15230.4"; gene_id "AT4G15230";
Chr4	Araport11	three_prime_UTR	8686421	8687061	.	+	.	transcript_id "AT4G15230.2"; gene_id "AT4G15230";
Chr4	Araport11	CDS	8686614	8686880	.	+	0	transcript_id "AT4G15230.3"; gene_id "AT4G15230";
Chr4	Araport11	exon	8686614	8687061	.	+	.	transcript_id "AT4G15230.3"; gene_id "AT4G15230";
Chr4	Araport11	CDS	8686614	8686880	.	+	0	transcript_id "AT4G15230.1"; gene_id "AT4G15230";
Chr4	Araport11	CDS	8686614	8686880	.	+	0	transcript_id "AT4G15230.4"; gene_id "AT4G15230";
Chr4	Araport11	exon	8686614	8687230	.	+	.	transcript_id "AT4G15230.1,AT4G15230.4"; gene_id "AT4G15230";
Chr4	Araport11	three_prime_UTR	8686881	8687061	.	+	.	transcript_id "AT4G15230.3"; gene_id "AT4G15230";
Chr4	Araport11	three_prime_UTR	8686881	8687230	.	+	.	transcript_id "AT4G15230.1,AT4G15230.4"; gene_id "AT4G15230";
Chr4	Araport11	gene	8687354	8694733	.	+	.	transcript_id "AT4G15233"; gene_id "AT4G15233";
Chr4	Araport11	mRNA	8687354	8694500	.	+	.	transcript_id "AT4G15233"; gene_id "AT4G15233.3";
Chr4	Araport11	exon	8687354	8687793	.	+	.	transcript_id "AT4G15233.3"; gene_id "AT4G15233";
Chr4	Araport11	five_prime_UTR	8687354	8687793	.	+	.	transcript_id "AT4G15233.3"; gene_id "AT4G15233";
Chr4	Araport11	mRNA	8687380	8694482	.	+	.	transcript_id "AT4G15233"; gene_id "AT4G15233.4";
Chr4	Araport11	exon	8687380	8687793	.	+	.	transcript_id "AT4G15233.4"; gene_id "AT4G15233";
Chr4	Araport11	five_prime_UTR	8687380	8687793	.	+	.	transcript_id "AT4G15233.4"; gene_id "AT4G15233";
Chr4	Araport11	exon	8687499	8687519	.	+	.	transcript_id "AT4G15230.1"; gene_id "AT4G15230";
Chr4	Araport11	three_prime_UTR	8687499	8687519	.	+	.	transcript_id "AT4G15230.1"; gene_id "AT4G15230";
Chr4	Araport11	mRNA	8687820	8694482	.	+	.	transcript_id "AT4G15233"; gene_id "AT4G15233.5";
Chr4	Araport11	exon	8687820	8687939	.	+	.	transcript_id "AT4G15233.5"; gene_id "AT4G15233";
Chr4	Araport11	five_prime_UTR	8687820	8687939	.	+	.	transcript_id "AT4G15233.5"; gene_id "AT4G15233";
Chr4	Araport11	mRNA	8687981	8694482	.	+	.	transcript_id "AT4G15233"; gene_id "AT4G15233.6";
Chr4	Araport11	exon	8687981	8688056	.	+	.	transcript_id "AT4G15233.6"; gene_id "AT4G15233";
Chr4	Araport11	five_prime_UTR	8687981	8688056	.	+	.	transcript_id "AT4G15233.6"; gene_id "AT4G15233";
Chr4	Araport11	exon	8688150	8688256	.	+	.	transcript_id "AT4G15233.3,AT4G15233.5,AT4G15233.6"; gene_id "AT4G15233";
Chr4	Araport11	five_prime_UTR	8688150	8688256	.	+	.	transcript_id "AT4G15233.3,AT4G15233.5,AT4G15233.6"; gene_id "AT4G15233";
Chr4	Araport11	mRNA	8688250	8694482	.	+	.	transcript_id "AT4G15233"; gene_id "AT4G15233.1";
Chr4	Araport11	five_prime_UTR	8688250	8688321	.	+	.	transcript_id "AT4G15233.1"; gene_id "AT4G15233";
Chr4	Araport11	exon	8688250	8688623	.	+	.	transcript_id "AT4G15233.1"; gene_id "AT4G15233";
Chr4	Araport11	mRNA	8688267	8694507	.	+	.	transcript_id "AT4G15233"; gene_id "AT4G15233.7";
Chr4	Araport11	five_prime_UTR	8688267	8688321	.	+	.	transcript_id "AT4G15233.7"; gene_id "AT4G15233";
Chr4	Araport11	exon	8688267	8688623	.	+	.	transcript_id "AT4G15233.7"; gene_id "AT4G15233";
Chr4	Araport11	mRNA	8688277	8694500	.	+	.	transcript_id "AT4G15233"; gene_id "AT4G15233.8";
Chr4	Araport11	five_prime_UTR	8688277	8688321	.	+	.	transcript_id "AT4G15233.8"; gene_id "AT4G15233";
Chr4	Araport11	exon	8688277	8688623	.	+	.	transcript_id "AT4G15233.8"; gene_id "AT4G15233";
Chr4	Araport11	mRNA	8688289	8694733	.	+	.	transcript_id "AT4G15233"; gene_id "AT4G15233.2";
Chr4	Araport11	five_prime_UTR	8688289	8688321	.	+	.	transcript_id "AT4G15233.2"; gene_id "AT4G15233";
Chr4	Araport11	exon	8688289	8688623	.	+	.	transcript_id "AT4G15233.2"; gene_id "AT4G15233";
Chr4	Araport11	CDS	8688322	8688623	.	+	0	transcript_id "AT4G15233.1"; gene_id "AT4G15233";
Chr4	Araport11	CDS	8688322	8688623	.	+	0	transcript_id "AT4G15233.7"; gene_id "AT4G15233";
Chr4	Araport11	CDS	8688322	8688623	.	+	0	transcript_id "AT4G15233.8"; gene_id "AT4G15233";
Chr4	Araport11	CDS	8688322	8688623	.	+	0	transcript_id "AT4G15233.2"; gene_id "AT4G15233";
Chr4	Araport11	protein	8688322	8694432	.	+	.	transcript_id "AT4G15233.1"; gene_id "AT4G15233";
Chr4	Araport11	protein	8688322	8694432	.	+	.	transcript_id "AT4G15233.7"; gene_id "AT4G15233";
Chr4	Araport11	protein	8688322	8694432	.	+	.	transcript_id "AT4G15233.8"; gene_id "AT4G15233";
Chr4	Araport11	protein	8688322	8694539	.	+	.	transcript_id "AT4G15233.2"; gene_id "AT4G15233";
Chr4	Araport11	five_prime_UTR	8688341	8688507	.	+	.	transcript_id "AT4G15233.3,AT4G15233.4,AT4G15233.5,AT4G15233.6"; gene_id "AT4G15233";
Chr4	Araport11	exon	8688341	8688623	.	+	.	transcript_id "AT4G15233.3,AT4G15233.4,AT4G15233.5,AT4G15233.6"; gene_id "AT4G15233";
Chr4	Araport11	CDS	8688508	8688623	.	+	0	transcript_id "AT4G15233.3"; gene_id "AT4G15233";
Chr4	Araport11	CDS	8688508	8688623	.	+	0	transcript_id "AT4G15233.4"; gene_id "AT4G15233";
Chr4	Araport11	CDS	8688508	8688623	.	+	0	transcript_id "AT4G15233.5"; gene_id "AT4G15233";
Chr4	Araport11	CDS	8688508	8688623	.	+	0	transcript_id "AT4G15233.6"; gene_id "AT4G15233";
Chr4	Araport11	protein	8688508	8694432	.	+	.	transcript_id "AT4G15233.3"; gene_id "AT4G15233";
Chr4	Araport11	protein	8688508	8694432	.	+	.	transcript_id "AT4G15233.4"; gene_id "AT4G15233";
Chr4	Araport11	protein	8688508	8694432	.	+	.	transcript_id "AT4G15233.5"; gene_id "AT4G15233";
Chr4	Araport11	protein	8688508	8694432	.	+	.	transcript_id "AT4G15233.6"; gene_id "AT4G15233";
Chr4	Araport11	CDS	8688710	8688833	.	+	1	transcript_id "AT4G15233.3"; gene_id "AT4G15233";
Chr4	Araport11	CDS	8688710	8688833	.	+	1	transcript_id "AT4G15233.4"; gene_id "AT4G15233";
Chr4	Araport11	CDS	8688710	8688833	.	+	1	transcript_id "AT4G15233.5"; gene_id "AT4G15233";
Chr4	Araport11	CDS	8688710	8688833	.	+	1	transcript_id "AT4G15233.6"; gene_id "AT4G15233";
Chr4	Araport11	CDS	8688710	8688833	.	+	1	transcript_id "AT4G15233.1"; gene_id "AT4G15233";
Chr4	Araport11	CDS	8688710	8688833	.	+	1	transcript_id "AT4G15233.7"; gene_id "AT4G15233";
Chr4	Araport11	CDS	8688710	8688833	.	+	1	transcript_id "AT4G15233.8"; gene_id "AT4G15233";
Chr4	Araport11	CDS	8688710	8688833	.	+	1	transcript_id "AT4G15233.2"; gene_id "AT4G15233";
Chr4	Araport11	exon	8688710	8688833	.	+	.	transcript_id "AT4G15233.3,AT4G15233.4,AT4G15233.5,AT4G15233.6,AT4G15233.1,AT4G15233.7,AT4G15233.8,AT4G15233.2"; gene_id "AT4G15233";
Chr4	Araport11	CDS	8688916	8688989	.	+	0	transcript_id "AT4G15233.3"; gene_id "AT4G15233";
Chr4	Araport11	CDS	8688916	8688989	.	+	0	transcript_id "AT4G15233.4"; gene_id "AT4G15233";
Chr4	Araport11	CDS	8688916	8688989	.	+	0	transcript_id "AT4G15233.5"; gene_id "AT4G15233";
Chr4	Araport11	CDS	8688916	8688989	.	+	0	transcript_id "AT4G15233.6"; gene_id "AT4G15233";
Chr4	Araport11	CDS	8688916	8688989	.	+	0	transcript_id "AT4G15233.1"; gene_id "AT4G15233";
Chr4	Araport11	CDS	8688916	8688989	.	+	0	transcript_id "AT4G15233.7"; gene_id "AT4G15233";
```
