## Supplemental_Data1_Codes for "Expanding the synthetic biology toolbox with a library of constitutive and repressible promoters": Araport11_GTF_201606.gtf (part 53 of 77)

```
Chr4	Araport11	CDS	8688916	8688989	.	+	0	transcript_id "AT4G15233.8"; gene_id "AT4G15233";
Chr4	Araport11	CDS	8688916	8688989	.	+	0	transcript_id "AT4G15233.2"; gene_id "AT4G15233";
Chr4	Araport11	exon	8688916	8688989	.	+	.	transcript_id "AT4G15233.3,AT4G15233.4,AT4G15233.5,AT4G15233.6,AT4G15233.1,AT4G15233.7,AT4G15233.8,AT4G15233.2"; gene_id "AT4G15233";
Chr4	Araport11	CDS	8689074	8689158	.	+	1	transcript_id "AT4G15233.3"; gene_id "AT4G15233";
Chr4	Araport11	CDS	8689074	8689158	.	+	1	transcript_id "AT4G15233.4"; gene_id "AT4G15233";
Chr4	Araport11	CDS	8689074	8689158	.	+	1	transcript_id "AT4G15233.5"; gene_id "AT4G15233";
Chr4	Araport11	CDS	8689074	8689158	.	+	1	transcript_id "AT4G15233.6"; gene_id "AT4G15233";
Chr4	Araport11	CDS	8689074	8689158	.	+	1	transcript_id "AT4G15233.1"; gene_id "AT4G15233";
Chr4	Araport11	CDS	8689074	8689158	.	+	1	transcript_id "AT4G15233.7"; gene_id "AT4G15233";
Chr4	Araport11	CDS	8689074	8689158	.	+	1	transcript_id "AT4G15233.2"; gene_id "AT4G15233";
Chr4	Araport11	exon	8689074	8689158	.	+	.	transcript_id "AT4G15233.3,AT4G15233.4,AT4G15233.5,AT4G15233.6,AT4G15233.1,AT4G15233.7,AT4G15233.2"; gene_id "AT4G15233";
Chr4	Araport11	CDS	8689101	8689158	.	+	1	transcript_id "AT4G15233.8"; gene_id "AT4G15233";
Chr4	Araport11	exon	8689101	8689158	.	+	.	transcript_id "AT4G15233.8"; gene_id "AT4G15233";
Chr4	Araport11	CDS	8689239	8689398	.	+	0	transcript_id "AT4G15233.3"; gene_id "AT4G15233";
Chr4	Araport11	CDS	8689239	8689398	.	+	0	transcript_id "AT4G15233.4"; gene_id "AT4G15233";
Chr4	Araport11	CDS	8689239	8689398	.	+	0	transcript_id "AT4G15233.5"; gene_id "AT4G15233";
Chr4	Araport11	CDS	8689239	8689398	.	+	0	transcript_id "AT4G15233.6"; gene_id "AT4G15233";
Chr4	Araport11	CDS	8689239	8689398	.	+	0	transcript_id "AT4G15233.1"; gene_id "AT4G15233";
Chr4	Araport11	CDS	8689239	8689398	.	+	0	transcript_id "AT4G15233.7"; gene_id "AT4G15233";
Chr4	Araport11	CDS	8689239	8689398	.	+	0	transcript_id "AT4G15233.8"; gene_id "AT4G15233";
Chr4	Araport11	CDS	8689239	8689398	.	+	0	transcript_id "AT4G15233.2"; gene_id "AT4G15233";
Chr4	Araport11	exon	8689239	8689398	.	+	.	transcript_id "AT4G15233.3,AT4G15233.4,AT4G15233.5,AT4G15233.6,AT4G15233.1,AT4G15233.7,AT4G15233.8,AT4G15233.2"; gene_id "AT4G15233";
Chr4	Araport11	CDS	8689470	8689546	.	+	2	transcript_id "AT4G15233.3"; gene_id "AT4G15233";
Chr4	Araport11	CDS	8689470	8689546	.	+	2	transcript_id "AT4G15233.4"; gene_id "AT4G15233";
Chr4	Araport11	CDS	8689470	8689546	.	+	2	transcript_id "AT4G15233.5"; gene_id "AT4G15233";
Chr4	Araport11	CDS	8689470	8689546	.	+	2	transcript_id "AT4G15233.6"; gene_id "AT4G15233";
Chr4	Araport11	CDS	8689470	8689546	.	+	2	transcript_id "AT4G15233.1"; gene_id "AT4G15233";
Chr4	Araport11	CDS	8689470	8689546	.	+	2	transcript_id "AT4G15233.7"; gene_id "AT4G15233";
Chr4	Araport11	CDS	8689470	8689546	.	+	2	transcript_id "AT4G15233.8"; gene_id "AT4G15233";
Chr4	Araport11	CDS	8689470	8689546	.	+	2	transcript_id "AT4G15233.2"; gene_id "AT4G15233";
Chr4	Araport11	exon	8689470	8689546	.	+	.	transcript_id "AT4G15233.3,AT4G15233.4,AT4G15233.5,AT4G15233.6,AT4G15233.1,AT4G15233.7,AT4G15233.8,AT4G15233.2"; gene_id "AT4G15233";
Chr4	Araport11	CDS	8689649	8689702	.	+	0	transcript_id "AT4G15233.3"; gene_id "AT4G15233";
Chr4	Araport11	CDS	8689649	8689702	.	+	0	transcript_id "AT4G15233.6"; gene_id "AT4G15233";
Chr4	Araport11	CDS	8689649	8689702	.	+	0	transcript_id "AT4G15233.1"; gene_id "AT4G15233";
Chr4	Araport11	CDS	8689649	8689702	.	+	0	transcript_id "AT4G15233.8"; gene_id "AT4G15233";
Chr4	Araport11	CDS	8689649	8689702	.	+	0	transcript_id "AT4G15233.2"; gene_id "AT4G15233";
Chr4	Araport11	exon	8689649	8689702	.	+	.	transcript_id "AT4G15233.3,AT4G15233.6,AT4G15233.1,AT4G15233.8,AT4G15233.2"; gene_id "AT4G15233";
Chr4	Araport11	CDS	8689803	8689893	.	+	0	transcript_id "AT4G15233.3"; gene_id "AT4G15233";
Chr4	Araport11	CDS	8689803	8689893	.	+	0	transcript_id "AT4G15233.4"; gene_id "AT4G15233";
Chr4	Araport11	CDS	8689803	8689893	.	+	0	transcript_id "AT4G15233.5"; gene_id "AT4G15233";
Chr4	Araport11	CDS	8689803	8689893	.	+	0	transcript_id "AT4G15233.6"; gene_id "AT4G15233";
Chr4	Araport11	CDS	8689803	8689893	.	+	0	transcript_id "AT4G15233.1"; gene_id "AT4G15233";
Chr4	Araport11	CDS	8689803	8689893	.	+	0	transcript_id "AT4G15233.7"; gene_id "AT4G15233";
Chr4	Araport11	CDS	8689803	8689893	.	+	0	transcript_id "AT4G15233.8"; gene_id "AT4G15233";
Chr4	Araport11	CDS	8689803	8689893	.	+	0	transcript_id "AT4G15233.2"; gene_id "AT4G15233";
Chr4	Araport11	exon	8689803	8689893	.	+	.	transcript_id "AT4G15233.3,AT4G15233.4,AT4G15233.5,AT4G15233.6,AT4G15233.1,AT4G15233.7,AT4G15233.8,AT4G15233.2"; gene_id "AT4G15233";
Chr4	Araport11	CDS	8689979	8690280	.	+	2	transcript_id "AT4G15233.3"; gene_id "AT4G15233";
Chr4	Araport11	CDS	8689979	8690280	.	+	2	transcript_id "AT4G15233.4"; gene_id "AT4G15233";
Chr4	Araport11	CDS	8689979	8690280	.	+	2	transcript_id "AT4G15233.5"; gene_id "AT4G15233";
Chr4	Araport11	CDS	8689979	8690280	.	+	2	transcript_id "AT4G15233.6"; gene_id "AT4G15233";
Chr4	Araport11	CDS	8689979	8690280	.	+	2	transcript_id "AT4G15233.1"; gene_id "AT4G15233";
Chr4	Araport11	CDS	8689979	8690280	.	+	2	transcript_id "AT4G15233.7"; gene_id "AT4G15233";
Chr4	Araport11	CDS	8689979	8690280	.	+	2	transcript_id "AT4G15233.8"; gene_id "AT4G15233";
Chr4	Araport11	CDS	8689979	8690280	.	+	2	transcript_id "AT4G15233.2"; gene_id "AT4G15233";
Chr4	Araport11	exon	8689979	8690280	.	+	.	transcript_id "AT4G15233.3,AT4G15233.4,AT4G15233.5,AT4G15233.6,AT4G15233.1,AT4G15233.7,AT4G15233.8,AT4G15233.2"; gene_id "AT4G15233";
Chr4	Araport11	CDS	8690351	8690632	.	+	0	transcript_id "AT4G15233.3"; gene_id "AT4G15233";
Chr4	Araport11	CDS	8690351	8690632	.	+	0	transcript_id "AT4G15233.4"; gene_id "AT4G15233";
Chr4	Araport11	CDS	8690351	8690632	.	+	0	transcript_id "AT4G15233.5"; gene_id "AT4G15233";
Chr4	Araport11	CDS	8690351	8690632	.	+	0	transcript_id "AT4G15233.6"; gene_id "AT4G15233";
Chr4	Araport11	CDS	8690351	8690632	.	+	0	transcript_id "AT4G15233.1"; gene_id "AT4G15233";
Chr4	Araport11	CDS	8690351	8690632	.	+	0	transcript_id "AT4G15233.7"; gene_id "AT4G15233";
Chr4	Araport11	CDS	8690351	8690632	.	+	0	transcript_id "AT4G15233.8"; gene_id "AT4G15233";
Chr4	Araport11	CDS	8690351	8690632	.	+	0	transcript_id "AT4G15233.2"; gene_id "AT4G15233";
Chr4	Araport11	exon	8690351	8690632	.	+	.	transcript_id "AT4G15233.3,AT4G15233.4,AT4G15233.5,AT4G15233.6,AT4G15233.1,AT4G15233.7,AT4G15233.8,AT4G15233.2"; gene_id "AT4G15233";
Chr4	Araport11	CDS	8690711	8691024	.	+	0	transcript_id "AT4G15233.3"; gene_id "AT4G15233";
Chr4	Araport11	CDS	8690711	8691024	.	+	0	transcript_id "AT4G15233.4"; gene_id "AT4G15233";
Chr4	Araport11	CDS	8690711	8691024	.	+	0	transcript_id "AT4G15233.5"; gene_id "AT4G15233";
Chr4	Araport11	CDS	8690711	8691024	.	+	0	transcript_id "AT4G15233.6"; gene_id "AT4G15233";
Chr4	Araport11	CDS	8690711	8691024	.	+	0	transcript_id "AT4G15233.1"; gene_id "AT4G15233";
Chr4	Araport11	CDS	8690711	8691024	.	+	0	transcript_id "AT4G15233.7"; gene_id "AT4G15233";
Chr4	Araport11	CDS	8690711	8691024	.	+	0	transcript_id "AT4G15233.8"; gene_id "AT4G15233";
Chr4	Araport11	CDS	8690711	8691024	.	+	0	transcript_id "AT4G15233.2"; gene_id "AT4G15233";
Chr4	Araport11	exon	8690711	8691024	.	+	.	transcript_id "AT4G15233.3,AT4G15233.4,AT4G15233.5,AT4G15233.6,AT4G15233.1,AT4G15233.7,AT4G15233.8,AT4G15233.2"; gene_id "AT4G15233";
Chr4	Araport11	CDS	8691124	8691284	.	+	1	transcript_id "AT4G15233.3"; gene_id "AT4G15233";
Chr4	Araport11	CDS	8691124	8691284	.	+	1	transcript_id "AT4G15233.4"; gene_id "AT4G15233";
Chr4	Araport11	CDS	8691124	8691284	.	+	1	transcript_id "AT4G15233.5"; gene_id "AT4G15233";
Chr4	Araport11	CDS	8691124	8691284	.	+	1	transcript_id "AT4G15233.6"; gene_id "AT4G15233";
Chr4	Araport11	CDS	8691124	8691284	.	+	1	transcript_id "AT4G15233.1"; gene_id "AT4G15233";
Chr4	Araport11	CDS	8691124	8691284	.	+	1	transcript_id "AT4G15233.7"; gene_id "AT4G15233";
Chr4	Araport11	CDS	8691124	8691284	.	+	1	transcript_id "AT4G15233.8"; gene_id "AT4G15233";
Chr4	Araport11	CDS	8691124	8691284	.	+	1	transcript_id "AT4G15233.2"; gene_id "AT4G15233";
Chr4	Araport11	exon	8691124	8691284	.	+	.	transcript_id "AT4G15233.3,AT4G15233.4,AT4G15233.5,AT4G15233.6,AT4G15233.1,AT4G15233.7,AT4G15233.8,AT4G15233.2"; gene_id "AT4G15233";
Chr4	Araport11	CDS	8691359	8691462	.	+	2	transcript_id "AT4G15233.3"; gene_id "AT4G15233";
Chr4	Araport11	CDS	8691359	8691462	.	+	2	transcript_id "AT4G15233.4"; gene_id "AT4G15233";
Chr4	Araport11	CDS	8691359	8691462	.	+	2	transcript_id "AT4G15233.5"; gene_id "AT4G15233";
Chr4	Araport11	CDS	8691359	8691462	.	+	2	transcript_id "AT4G15233.6"; gene_id "AT4G15233";
Chr4	Araport11	CDS	8691359	8691462	.	+	2	transcript_id "AT4G15233.1"; gene_id "AT4G15233";
Chr4	Araport11	CDS	8691359	8691462	.	+	2	transcript_id "AT4G15233.7"; gene_id "AT4G15233";
Chr4	Araport11	CDS	8691359	8691462	.	+	2	transcript_id "AT4G15233.8"; gene_id "AT4G15233";
Chr4	Araport11	CDS	8691359	8691462	.	+	2	transcript_id "AT4G15233.2"; gene_id "AT4G15233";
Chr4	Araport11	exon	8691359	8691462	.	+	.	transcript_id "AT4G15233.3,AT4G15233.4,AT4G15233.5,AT4G15233.6,AT4G15233.1,AT4G15233.7,AT4G15233.8,AT4G15233.2"; gene_id "AT4G15233";
Chr4	Araport11	CDS	8691545	8691698	.	+	0	transcript_id "AT4G15233.3"; gene_id "AT4G15233";
Chr4	Araport11	CDS	8691545	8691698	.	+	0	transcript_id "AT4G15233.4"; gene_id "AT4G15233";
Chr4	Araport11	CDS	8691545	8691698	.	+	0	transcript_id "AT4G15233.5"; gene_id "AT4G15233";
Chr4	Araport11	CDS	8691545	8691698	.	+	0	transcript_id "AT4G15233.6"; gene_id "AT4G15233";
Chr4	Araport11	CDS	8691545	8691698	.	+	0	transcript_id "AT4G15233.1"; gene_id "AT4G15233";
Chr4	Araport11	CDS	8691545	8691698	.	+	0	transcript_id "AT4G15233.7"; gene_id "AT4G15233";
Chr4	Araport11	CDS	8691545	8691698	.	+	0	transcript_id "AT4G15233.8"; gene_id "AT4G15233";
Chr4	Araport11	CDS	8691545	8691698	.	+	0	transcript_id "AT4G15233.2"; gene_id "AT4G15233";
Chr4	Araport11	exon	8691545	8691698	.	+	.	transcript_id "AT4G15233.3,AT4G15233.4,AT4G15233.5,AT4G15233.6,AT4G15233.1,AT4G15233.7,AT4G15233.8,AT4G15233.2"; gene_id "AT4G15233";
Chr4	Araport11	CDS	8691781	8691935	.	+	2	transcript_id "AT4G15233.3"; gene_id "AT4G15233";
Chr4	Araport11	CDS	8691781	8691935	.	+	2	transcript_id "AT4G15233.6"; gene_id "AT4G15233";
Chr4	Araport11	CDS	8691781	8691935	.	+	2	transcript_id "AT4G15233.1"; gene_id "AT4G15233";
Chr4	Araport11	CDS	8691781	8691935	.	+	2	transcript_id "AT4G15233.7"; gene_id "AT4G15233";
Chr4	Araport11	CDS	8691781	8691935	.	+	2	transcript_id "AT4G15233.8"; gene_id "AT4G15233";
Chr4	Araport11	CDS	8691781	8691935	.	+	2	transcript_id "AT4G15233.2"; gene_id "AT4G15233";
Chr4	Araport11	exon	8691781	8691935	.	+	.	transcript_id "AT4G15233.3,AT4G15233.6,AT4G15233.1,AT4G15233.7,AT4G15233.8,AT4G15233.2"; gene_id "AT4G15233";
Chr4	Araport11	CDS	8692036	8692344	.	+	0	transcript_id "AT4G15233.3"; gene_id "AT4G15233";
Chr4	Araport11	CDS	8692036	8692344	.	+	0	transcript_id "AT4G15233.6"; gene_id "AT4G15233";
Chr4	Araport11	CDS	8692036	8692344	.	+	0	transcript_id "AT4G15233.1"; gene_id "AT4G15233";
Chr4	Araport11	CDS	8692036	8692344	.	+	0	transcript_id "AT4G15233.7"; gene_id "AT4G15233";
Chr4	Araport11	CDS	8692036	8692344	.	+	0	transcript_id "AT4G15233.8"; gene_id "AT4G15233";
Chr4	Araport11	CDS	8692036	8692344	.	+	0	transcript_id "AT4G15233.2"; gene_id "AT4G15233";
Chr4	Araport11	exon	8692036	8692344	.	+	.	transcript_id "AT4G15233.3,AT4G15233.6,AT4G15233.1,AT4G15233.7,AT4G15233.8,AT4G15233.2"; gene_id "AT4G15233";
Chr4	Araport11	CDS	8692070	8692344	.	+	2	transcript_id "AT4G15233.4"; gene_id "AT4G15233";
Chr4	Araport11	CDS	8692070	8692344	.	+	2	transcript_id "AT4G15233.5"; gene_id "AT4G15233";
Chr4	Araport11	exon	8692070	8692344	.	+	.	transcript_id "AT4G15233.4,AT4G15233.5"; gene_id "AT4G15233";
Chr4	Araport11	CDS	8692424	8692714	.	+	0	transcript_id "AT4G15233.3"; gene_id "AT4G15233";
Chr4	Araport11	CDS	8692424	8692714	.	+	0	transcript_id "AT4G15233.4"; gene_id "AT4G15233";
Chr4	Araport11	CDS	8692424	8692714	.	+	0	transcript_id "AT4G15233.5"; gene_id "AT4G15233";
Chr4	Araport11	CDS	8692424	8692714	.	+	0	transcript_id "AT4G15233.6"; gene_id "AT4G15233";
Chr4	Araport11	CDS	8692424	8692714	.	+	0	transcript_id "AT4G15233.1"; gene_id "AT4G15233";
Chr4	Araport11	CDS	8692424	8692714	.	+	0	transcript_id "AT4G15233.7"; gene_id "AT4G15233";
Chr4	Araport11	CDS	8692424	8692714	.	+	0	transcript_id "AT4G15233.8"; gene_id "AT4G15233";
Chr4	Araport11	CDS	8692424	8692714	.	+	0	transcript_id "AT4G15233.2"; gene_id "AT4G15233";
Chr4	Araport11	exon	8692424	8692714	.	+	.	transcript_id "AT4G15233.3,AT4G15233.4,AT4G15233.5,AT4G15233.6,AT4G15233.1,AT4G15233.7,AT4G15233.8,AT4G15233.2"; gene_id "AT4G15233";
Chr4	Araport11	CDS	8692804	8692887	.	+	0	transcript_id "AT4G15233.3"; gene_id "AT4G15233";
Chr4	Araport11	CDS	8692804	8692887	.	+	0	transcript_id "AT4G15233.4"; gene_id "AT4G15233";
Chr4	Araport11	CDS	8692804	8692887	.	+	0	transcript_id "AT4G15233.5"; gene_id "AT4G15233";
Chr4	Araport11	CDS	8692804	8692887	.	+	0	transcript_id "AT4G15233.6"; gene_id "AT4G15233";
Chr4	Araport11	CDS	8692804	8692887	.	+	0	transcript_id "AT4G15233.1"; gene_id "AT4G15233";
Chr4	Araport11	CDS	8692804	8692887	.	+	0	transcript_id "AT4G15233.7"; gene_id "AT4G15233";
Chr4	Araport11	CDS	8692804	8692887	.	+	0	transcript_id "AT4G15233.8"; gene_id "AT4G15233";
Chr4	Araport11	CDS	8692804	8692887	.	+	0	transcript_id "AT4G15233.2"; gene_id "AT4G15233";
Chr4	Araport11	exon	8692804	8692887	.	+	.	transcript_id "AT4G15233.3,AT4G15233.4,AT4G15233.5,AT4G15233.6,AT4G15233.1,AT4G15233.7,AT4G15233.8,AT4G15233.2"; gene_id "AT4G15233";
Chr4	Araport11	CDS	8692976	8693109	.	+	0	transcript_id "AT4G15233.3"; gene_id "AT4G15233";
Chr4	Araport11	CDS	8692976	8693109	.	+	0	transcript_id "AT4G15233.4"; gene_id "AT4G15233";
Chr4	Araport11	CDS	8692976	8693109	.	+	0	transcript_id "AT4G15233.5"; gene_id "AT4G15233";
Chr4	Araport11	CDS	8692976	8693109	.	+	0	transcript_id "AT4G15233.6"; gene_id "AT4G15233";
Chr4	Araport11	CDS	8692976	8693109	.	+	0	transcript_id "AT4G15233.1"; gene_id "AT4G15233";
Chr4	Araport11	CDS	8692976	8693109	.	+	0	transcript_id "AT4G15233.7"; gene_id "AT4G15233";
Chr4	Araport11	CDS	8692976	8693109	.	+	0	transcript_id "AT4G15233.8"; gene_id "AT4G15233";
Chr4	Araport11	CDS	8692976	8693109	.	+	0	transcript_id "AT4G15233.2"; gene_id "AT4G15233";
Chr4	Araport11	exon	8692976	8693109	.	+	.	transcript_id "AT4G15233.3,AT4G15233.4,AT4G15233.5,AT4G15233.6,AT4G15233.1,AT4G15233.7,AT4G15233.8,AT4G15233.2"; gene_id "AT4G15233";
Chr4	Araport11	CDS	8693182	8693409	.	+	1	transcript_id "AT4G15233.3"; gene_id "AT4G15233";
Chr4	Araport11	CDS	8693182	8693409	.	+	1	transcript_id "AT4G15233.4"; gene_id "AT4G15233";
Chr4	Araport11	CDS	8693182	8693409	.	+	1	transcript_id "AT4G15233.5"; gene_id "AT4G15233";
Chr4	Araport11	CDS	8693182	8693409	.	+	1	transcript_id "AT4G15233.6"; gene_id "AT4G15233";
Chr4	Araport11	CDS	8693182	8693409	.	+	1	transcript_id "AT4G15233.1"; gene_id "AT4G15233";
Chr4	Araport11	CDS	8693182	8693409	.	+	1	transcript_id "AT4G15233.7"; gene_id "AT4G15233";
Chr4	Araport11	CDS	8693182	8693409	.	+	1	transcript_id "AT4G15233.8"; gene_id "AT4G15233";
Chr4	Araport11	CDS	8693182	8693409	.	+	1	transcript_id "AT4G15233.2"; gene_id "AT4G15233";
Chr4	Araport11	exon	8693182	8693409	.	+	.	transcript_id "AT4G15233.3,AT4G15233.4,AT4G15233.5,AT4G15233.6,AT4G15233.1,AT4G15233.7,AT4G15233.8,AT4G15233.2"; gene_id "AT4G15233";
Chr4	Araport11	CDS	8693515	8693686	.	+	1	transcript_id "AT4G15233.3"; gene_id "AT4G15233";
Chr4	Araport11	CDS	8693515	8693686	.	+	1	transcript_id "AT4G15233.4"; gene_id "AT4G15233";
Chr4	Araport11	CDS	8693515	8693686	.	+	1	transcript_id "AT4G15233.5"; gene_id "AT4G15233";
Chr4	Araport11	CDS	8693515	8693686	.	+	1	transcript_id "AT4G15233.6"; gene_id "AT4G15233";
Chr4	Araport11	CDS	8693515	8693686	.	+	1	transcript_id "AT4G15233.1"; gene_id "AT4G15233";
Chr4	Araport11	CDS	8693515	8693686	.	+	1	transcript_id "AT4G15233.7"; gene_id "AT4G15233";
Chr4	Araport11	CDS	8693515	8693686	.	+	1	transcript_id "AT4G15233.8"; gene_id "AT4G15233";
Chr4	Araport11	CDS	8693515	8693686	.	+	1	transcript_id "AT4G15233.2"; gene_id "AT4G15233";
Chr4	Araport11	exon	8693515	8693686	.	+	.	transcript_id "AT4G15233.3,AT4G15233.4,AT4G15233.5,AT4G15233.6,AT4G15233.1,AT4G15233.7,AT4G15233.8,AT4G15233.2"; gene_id "AT4G15233";
Chr4	Araport11	CDS	8693783	8694037	.	+	0	transcript_id "AT4G15233.3"; gene_id "AT4G15233";
Chr4	Araport11	CDS	8693783	8694037	.	+	0	transcript_id "AT4G15233.4"; gene_id "AT4G15233";
Chr4	Araport11	CDS	8693783	8694037	.	+	0	transcript_id "AT4G15233.5"; gene_id "AT4G15233";
Chr4	Araport11	CDS	8693783	8694037	.	+	0	transcript_id "AT4G15233.6"; gene_id "AT4G15233";
Chr4	Araport11	CDS	8693783	8694037	.	+	0	transcript_id "AT4G15233.1"; gene_id "AT4G15233";
Chr4	Araport11	CDS	8693783	8694037	.	+	0	transcript_id "AT4G15233.7"; gene_id "AT4G15233";
Chr4	Araport11	CDS	8693783	8694037	.	+	0	transcript_id "AT4G15233.8"; gene_id "AT4G15233";
Chr4	Araport11	exon	8693783	8694037	.	+	.	transcript_id "AT4G15233.3,AT4G15233.4,AT4G15233.5,AT4G15233.6,AT4G15233.1,AT4G15233.7,AT4G15233.8"; gene_id "AT4G15233";
Chr4	Araport11	CDS	8693783	8694109	.	+	0	transcript_id "AT4G15233.2"; gene_id "AT4G15233";
Chr4	Araport11	exon	8693783	8694109	.	+	.	transcript_id "AT4G15233.2"; gene_id "AT4G15233";
Chr4	Araport11	CDS	8694166	8694432	.	+	0	transcript_id "AT4G15233.3"; gene_id "AT4G15233";
Chr4	Araport11	CDS	8694166	8694432	.	+	0	transcript_id "AT4G15233.4"; gene_id "AT4G15233";
Chr4	Araport11	CDS	8694166	8694432	.	+	0	transcript_id "AT4G15233.5"; gene_id "AT4G15233";
Chr4	Araport11	CDS	8694166	8694432	.	+	0	transcript_id "AT4G15233.6"; gene_id "AT4G15233";
Chr4	Araport11	CDS	8694166	8694432	.	+	0	transcript_id "AT4G15233.1"; gene_id "AT4G15233";
Chr4	Araport11	exon	8694166	8694482	.	+	.	transcript_id "AT4G15233.4,AT4G15233.5,AT4G15233.6,AT4G15233.1"; gene_id "AT4G15233";
Chr4	Araport11	CDS	8694166	8694432	.	+	0	transcript_id "AT4G15233.7"; gene_id "AT4G15233";
Chr4	Araport11	exon	8694166	8694507	.	+	.	transcript_id "AT4G15233.7"; gene_id "AT4G15233";
Chr4	Araport11	CDS	8694166	8694432	.	+	0	transcript_id "AT4G15233.8"; gene_id "AT4G15233";
Chr4	Araport11	exon	8694166	8694500	.	+	.	transcript_id "AT4G15233.3,AT4G15233.8"; gene_id "AT4G15233";
Chr4	Araport11	CDS	8694166	8694291	.	+	0	transcript_id "AT4G15233.2"; gene_id "AT4G15233";
Chr4	Araport11	exon	8694166	8694291	.	+	.	transcript_id "AT4G15233.2"; gene_id "AT4G15233";
Chr4	Araport11	three_prime_UTR	8694433	8694482	.	+	.	transcript_id "AT4G15233.4,AT4G15233.5,AT4G15233.6,AT4G15233.1"; gene_id "AT4G15233";
Chr4	Araport11	three_prime_UTR	8694433	8694507	.	+	.	transcript_id "AT4G15233.7"; gene_id "AT4G15233";
Chr4	Araport11	three_prime_UTR	8694433	8694500	.	+	.	transcript_id "AT4G15233.3,AT4G15233.8"; gene_id "AT4G15233";
Chr4	Araport11	CDS	8694501	8694539	.	+	0	transcript_id "AT4G15233.2"; gene_id "AT4G15233";
Chr4	Araport11	exon	8694501	8694733	.	+	.	transcript_id "AT4G15233.2"; gene_id "AT4G15233";
Chr4	Araport11	three_prime_UTR	8694540	8694733	.	+	.	transcript_id "AT4G15233.2"; gene_id "AT4G15233";
Chr4	Araport11	gene	8695128	8695680	.	+	.	transcript_id ""; gene_id "";
Chr4	Araport11	transcript_region	8695128	8695680	.	+	.	transcript_id "AT4G02945"; gene_id "AT4G02945.1";
Chr4	Araport11	exon	8695128	8695680	.	+	.	transcript_id "AT4G02945.1"; gene_id "AT4G02945";
Chr4	Araport11	gene	8696677	8702727	.	+	.	transcript_id "AT4G15236"; gene_id "AT4G15236";
Chr4	Araport11	mRNA	8696677	8702727	.	+	.	transcript_id "AT4G15236"; gene_id "AT4G15236.1";
Chr4	Araport11	exon	8696677	8696972	.	+	.	transcript_id "AT4G15236.1"; gene_id "AT4G15236";
Chr4	Araport11	CDS	8696677	8696972	.	+	0	transcript_id "AT4G15236.1"; gene_id "AT4G15236";
Chr4	Araport11	protein	8696677	8702727	.	+	.	transcript_id "AT4G15236.1"; gene_id "AT4G15236";
Chr4	Araport11	exon	8697053	8697176	.	+	.	transcript_id "AT4G15236.1"; gene_id "AT4G15236";
Chr4	Araport11	CDS	8697053	8697176	.	+	1	transcript_id "AT4G15236.1"; gene_id "AT4G15236";
Chr4	Araport11	exon	8697266	8697339	.	+	.	transcript_id "AT4G15236.1"; gene_id "AT4G15236";
Chr4	Araport11	CDS	8697266	8697339	.	+	0	transcript_id "AT4G15236.1"; gene_id "AT4G15236";
Chr4	Araport11	exon	8697412	8697496	.	+	.	transcript_id "AT4G15236.1"; gene_id "AT4G15236";
Chr4	Araport11	CDS	8697412	8697496	.	+	1	transcript_id "AT4G15236.1"; gene_id "AT4G15236";
Chr4	Araport11	exon	8697568	8697727	.	+	.	transcript_id "AT4G15236.1"; gene_id "AT4G15236";
Chr4	Araport11	CDS	8697568	8697727	.	+	0	transcript_id "AT4G15236.1"; gene_id "AT4G15236";
Chr4	Araport11	exon	8697809	8697885	.	+	.	transcript_id "AT4G15236.1"; gene_id "AT4G15236";
Chr4	Araport11	CDS	8697809	8697885	.	+	2	transcript_id "AT4G15236.1"; gene_id "AT4G15236";
Chr4	Araport11	exon	8697992	8698045	.	+	.	transcript_id "AT4G15236.1"; gene_id "AT4G15236";
Chr4	Araport11	CDS	8697992	8698045	.	+	0	transcript_id "AT4G15236.1"; gene_id "AT4G15236";
Chr4	Araport11	exon	8698133	8698223	.	+	.	transcript_id "AT4G15236.1"; gene_id "AT4G15236";
Chr4	Araport11	CDS	8698133	8698223	.	+	0	transcript_id "AT4G15236.1"; gene_id "AT4G15236";
Chr4	Araport11	exon	8698309	8698610	.	+	.	transcript_id "AT4G15236.1"; gene_id "AT4G15236";
Chr4	Araport11	CDS	8698309	8698610	.	+	2	transcript_id "AT4G15236.1"; gene_id "AT4G15236";
Chr4	Araport11	exon	8698681	8698962	.	+	.	transcript_id "AT4G15236.1"; gene_id "AT4G15236";
Chr4	Araport11	CDS	8698681	8698962	.	+	0	transcript_id "AT4G15236.1"; gene_id "AT4G15236";
Chr4	Araport11	exon	8699042	8699355	.	+	.	transcript_id "AT4G15236.1"; gene_id "AT4G15236";
Chr4	Araport11	CDS	8699042	8699355	.	+	0	transcript_id "AT4G15236.1"; gene_id "AT4G15236";
Chr4	Araport11	exon	8699438	8699598	.	+	.	transcript_id "AT4G15236.1"; gene_id "AT4G15236";
Chr4	Araport11	CDS	8699438	8699598	.	+	1	transcript_id "AT4G15236.1"; gene_id "AT4G15236";
Chr4	Araport11	exon	8699673	8699776	.	+	.	transcript_id "AT4G15236.1"; gene_id "AT4G15236";
Chr4	Araport11	CDS	8699673	8699776	.	+	2	transcript_id "AT4G15236.1"; gene_id "AT4G15236";
Chr4	Araport11	exon	8699861	8700014	.	+	.	transcript_id "AT4G15236.1"; gene_id "AT4G15236";
Chr4	Araport11	CDS	8699861	8700014	.	+	0	transcript_id "AT4G15236.1"; gene_id "AT4G15236";
Chr4	Araport11	exon	8700096	8700250	.	+	.	transcript_id "AT4G15236.1"; gene_id "AT4G15236";
Chr4	Araport11	CDS	8700096	8700250	.	+	2	transcript_id "AT4G15236.1"; gene_id "AT4G15236";
Chr4	Araport11	exon	8700352	8700660	.	+	.	transcript_id "AT4G15236.1"; gene_id "AT4G15236";
Chr4	Araport11	CDS	8700352	8700660	.	+	0	transcript_id "AT4G15236.1"; gene_id "AT4G15236";
Chr4	Araport11	exon	8700748	8701038	.	+	.	transcript_id "AT4G15236.1"; gene_id "AT4G15236";
Chr4	Araport11	CDS	8700748	8701038	.	+	0	transcript_id "AT4G15236.1"; gene_id "AT4G15236";
Chr4	Araport11	exon	8701116	8701199	.	+	.	transcript_id "AT4G15236.1"; gene_id "AT4G15236";
Chr4	Araport11	CDS	8701116	8701199	.	+	0	transcript_id "AT4G15236.1"; gene_id "AT4G15236";
Chr4	Araport11	exon	8701284	8701417	.	+	.	transcript_id "AT4G15236.1"; gene_id "AT4G15236";
Chr4	Araport11	CDS	8701284	8701417	.	+	0	transcript_id "AT4G15236.1"; gene_id "AT4G15236";
Chr4	Araport11	exon	8701487	8701714	.	+	.	transcript_id "AT4G15236.1"; gene_id "AT4G15236";
Chr4	Araport11	CDS	8701487	8701714	.	+	1	transcript_id "AT4G15236.1"; gene_id "AT4G15236";
Chr4	Araport11	exon	8701819	8701990	.	+	.	transcript_id "AT4G15236.1"; gene_id "AT4G15236";
Chr4	Araport11	CDS	8701819	8701990	.	+	1	transcript_id "AT4G15236.1"; gene_id "AT4G15236";
Chr4	Araport11	exon	8702078	8702332	.	+	.	transcript_id "AT4G15236.1"; gene_id "AT4G15236";
Chr4	Araport11	CDS	8702078	8702332	.	+	0	transcript_id "AT4G15236.1"; gene_id "AT4G15236";
Chr4	Araport11	exon	8702461	8702727	.	+	.	transcript_id "AT4G15236.1"; gene_id "AT4G15236";
Chr4	Araport11	CDS	8702461	8702727	.	+	0	transcript_id "AT4G15236.1"; gene_id "AT4G15236";
Chr4	Araport11	gene	8703002	8705618	.	-	.	transcript_id "AT4G15240"; gene_id "AT4G15240";
Chr4	Araport11	mRNA	8703002	8705618	.	-	.	transcript_id "AT4G15240"; gene_id "AT4G15240.1";
Chr4	Araport11	exon	8703002	8703325	.	-	.	transcript_id "AT4G15240.1"; gene_id "AT4G15240";
Chr4	Araport11	three_prime_UTR	8703002	8703325	.	-	.	transcript_id "AT4G15240.1"; gene_id "AT4G15240";
Chr4	Araport11	three_prime_UTR	8703421	8703517	.	-	.	transcript_id "AT4G15240.1"; gene_id "AT4G15240";
Chr4	Araport11	exon	8703421	8703628	.	-	.	transcript_id "AT4G15240.1"; gene_id "AT4G15240";
Chr4	Araport11	CDS	8703518	8703628	.	-	0	transcript_id "AT4G15240.1"; gene_id "AT4G15240";
Chr4	Araport11	protein	8703518	8705378	.	-	.	transcript_id "AT4G15240.1"; gene_id "AT4G15240";
Chr4	Araport11	exon	8703725	8704258	.	-	.	transcript_id "AT4G15240.1"; gene_id "AT4G15240";
Chr4	Araport11	CDS	8703725	8704258	.	-	0	transcript_id "AT4G15240.1"; gene_id "AT4G15240";
Chr4	Araport11	CDS	8704557	8705378	.	-	0	transcript_id "AT4G15240.1"; gene_id "AT4G15240";
Chr4	Araport11	exon	8704557	8705618	.	-	.	transcript_id "AT4G15240.1"; gene_id "AT4G15240";
Chr4	Araport11	five_prime_UTR	8705379	8705618	.	-	.	transcript_id "AT4G15240.1"; gene_id "AT4G15240";
Chr4	Araport11	gene	8705787	8706997	.	-	.	transcript_id "AT4G15242"; gene_id "AT4G15242";
Chr4	Araport11	ncRNA	8705787	8706997	.	-	.	transcript_id "AT4G15242"; gene_id "AT4G15242.1";
Chr4	Araport11	exon	8705787	8706997	.	-	.	transcript_id "AT4G15242.1"; gene_id "AT4G15242";
Chr4	Araport11	gene	8706514	8707048	.	+	.	transcript_id "AT4G15245"; gene_id "AT4G15245";
Chr4	Araport11	mRNA	8706514	8707048	.	+	.	transcript_id "AT4G15245"; gene_id "AT4G15245.1";
Chr4	Araport11	exon	8706514	8706706	.	+	.	transcript_id "AT4G15245.1"; gene_id "AT4G15245";
Chr4	Araport11	CDS	8706514	8706706	.	+	0	transcript_id "AT4G15245.1"; gene_id "AT4G15245";
Chr4	Araport11	protein	8706514	8707048	.	+	.	transcript_id "AT4G15245.1"; gene_id "AT4G15245";
Chr4	Araport11	exon	8706768	8707048	.	+	.	transcript_id "AT4G15245.1"; gene_id "AT4G15245";
Chr4	Araport11	CDS	8706768	8707048	.	+	2	transcript_id "AT4G15245.1"; gene_id "AT4G15245";
Chr4	Araport11	gene	8708008	8708257	.	+	.	transcript_id ""; gene_id "";
Chr4	Araport11	lnc_RNA	8708008	8708257	.	+	.	transcript_id "AT4G06295"; gene_id "AT4G06295.1";
Chr4	Araport11	exon	8708008	8708257	.	+	.	transcript_id "AT4G06295.1"; gene_id "AT4G06295";
Chr4	Araport11	gene	8708841	8709482	.	+	.	transcript_id "AT4G15248"; gene_id "AT4G15248";
Chr4	Araport11	mRNA	8708841	8709482	.	+	.	transcript_id "AT4G15248"; gene_id "AT4G15248.1";
Chr4	Araport11	five_prime_UTR	8708841	8708880	.	+	.	transcript_id "AT4G15248.1"; gene_id "AT4G15248";
Chr4	Araport11	exon	8708841	8709482	.	+	.	transcript_id "AT4G15248.1"; gene_id "AT4G15248";
Chr4	Araport11	CDS	8708881	8709234	.	+	0	transcript_id "AT4G15248.1"; gene_id "AT4G15248";
Chr4	Araport11	protein	8708881	8709234	.	+	.	transcript_id "AT4G15248.1"; gene_id "AT4G15248";
Chr4	Araport11	three_prime_UTR	8709235	8709482	.	+	.	transcript_id "AT4G15248.1"; gene_id "AT4G15248";
Chr4	Araport11	gene	8709767	8711526	.	-	.	transcript_id "AT4G15250"; gene_id "AT4G15250";
Chr4	Araport11	mRNA	8709767	8711526	.	-	.	transcript_id "AT4G15250"; gene_id "AT4G15250.1";
Chr4	Araport11	three_prime_UTR	8709767	8709941	.	-	.	transcript_id "AT4G15250.1"; gene_id "AT4G15250";
Chr4	Araport11	exon	8709767	8710062	.	-	.	transcript_id "AT4G15250.1"; gene_id "AT4G15250";
Chr4	Araport11	CDS	8709942	8710062	.	-	1	transcript_id "AT4G15250.1"; gene_id "AT4G15250";
Chr4	Araport11	protein	8709942	8711106	.	-	.	transcript_id "AT4G15250.1"; gene_id "AT4G15250";
Chr4	Araport11	exon	8710149	8710531	.	-	.	transcript_id "AT4G15250.1"; gene_id "AT4G15250";
Chr4	Araport11	CDS	8710149	8710531	.	-	0	transcript_id "AT4G15250.1"; gene_id "AT4G15250";
Chr4	Araport11	CDS	8710618	8711106	.	-	0	transcript_id "AT4G15250.1"; gene_id "AT4G15250";
Chr4	Araport11	exon	8710618	8711176	.	-	.	transcript_id "AT4G15250.1"; gene_id "AT4G15250";
Chr4	Araport11	five_prime_UTR	8711107	8711176	.	-	.	transcript_id "AT4G15250.1"; gene_id "AT4G15250";
Chr4	Araport11	gene	8711480	8711717	.	+	.	transcript_id ""; gene_id "";
Chr4	Araport11	lnc_RNA	8711480	8711717	.	+	.	transcript_id "AT4G06300"; gene_id "AT4G06300.1";
Chr4	Araport11	exon	8711480	8711717	.	+	.	transcript_id "AT4G06300.1"; gene_id "AT4G06300";
Chr4	Araport11	exon	8711485	8711526	.	-	.	transcript_id "AT4G15250.1"; gene_id "AT4G15250";
Chr4	Araport11	five_prime_UTR	8711485	8711526	.	-	.	transcript_id "AT4G15250.1"; gene_id "AT4G15250";
Chr4	Araport11	gene	8712523	8712660	5	-	.	transcript_id ""; gene_id "";
Chr4	Araport11	snoRNA	8712523	8712660	5	-	.	transcript_id "AT4G06305"; gene_id "AT4G06305.1";
Chr4	Araport11	exon	8712523	8712660	5	-	.	transcript_id "AT4G06305.1"; gene_id "AT4G06305";
Chr4	Araport11	gene	8712720	8712813	6	-	.	transcript_id ""; gene_id "";
Chr4	Araport11	snoRNA	8712720	8712813	6	-	.	transcript_id "AT4G06310"; gene_id "AT4G06310.1";
Chr4	Araport11	exon	8712720	8712813	6	-	.	transcript_id "AT4G06310.1"; gene_id "AT4G06310";
Chr4	Araport11	gene	8712878	8712966	9	-	.	transcript_id ""; gene_id "";
Chr4	Araport11	snoRNA	8712878	8712966	9	-	.	transcript_id "AT4G06315"; gene_id "AT4G06315.1";
Chr4	Araport11	exon	8712878	8712966	9	-	.	transcript_id "AT4G06315.1"; gene_id "AT4G06315";
Chr4	Araport11	gene	8713055	8713144	9	-	.	transcript_id ""; gene_id "";
Chr4	Araport11	snoRNA	8713055	8713144	9	-	.	transcript_id "AT4G06320"; gene_id "AT4G06320.1";
Chr4	Araport11	exon	8713055	8713144	9	-	.	transcript_id "AT4G06320.1"; gene_id "AT4G06320";
Chr4	Araport11	gene	8713226	8713353	27	-	.	transcript_id "AT4G15258"; gene_id "AT4G15258";
Chr4	Araport11	snoRNA	8713226	8713353	27	-	.	transcript_id "AT4G15258"; gene_id "AT4G15258.1";
Chr4	Araport11	exon	8713226	8713353	27	-	.	transcript_id "AT4G15258.1"; gene_id "AT4G15258";
Chr4	Araport11	gene	8713689	8715380	.	+	.	transcript_id "AT4G15260"; gene_id "AT4G15260";
Chr4	Araport11	mRNA	8713689	8715380	.	+	.	transcript_id "AT4G15260"; gene_id "AT4G15260.1";
Chr4	Araport11	five_prime_UTR	8713689	8714064	.	+	.	transcript_id "AT4G15260.1"; gene_id "AT4G15260";
Chr4	Araport11	exon	8713689	8715339	.	+	.	transcript_id "AT4G15260.1"; gene_id "AT4G15260";
Chr4	Araport11	CDS	8714065	8715144	.	+	0	transcript_id "AT4G15260.1"; gene_id "AT4G15260";
Chr4	Araport11	protein	8714065	8715144	.	+	.	transcript_id "AT4G15260.1"; gene_id "AT4G15260";
Chr4	Araport11	three_prime_UTR	8715145	8715380	.	+	.	transcript_id "AT4G15260.1"; gene_id "AT4G15260";
Chr4	Araport11	gene	8716504	8717914	.	-	.	transcript_id "AT4G15270"; gene_id "AT4G15270";
Chr4	Araport11	mRNA	8716504	8717833	.	-	.	transcript_id "AT4G15270"; gene_id "AT4G15270.2";
Chr4	Araport11	three_prime_UTR	8716504	8717007	.	-	.	transcript_id "AT4G15270.2"; gene_id "AT4G15270";
Chr4	Araport11	exon	8716504	8717101	.	-	.	transcript_id "AT4G15270.2"; gene_id "AT4G15270";
Chr4	Araport11	mRNA	8716580	8717844	.	-	.	transcript_id "AT4G15270"; gene_id "AT4G15270.1";
Chr4	Araport11	three_prime_UTR	8716580	8717007	.	-	.	transcript_id "AT4G15270.1"; gene_id "AT4G15270";
Chr4	Araport11	exon	8716580	8717072	.	-	.	transcript_id "AT4G15270.1"; gene_id "AT4G15270";
Chr4	Araport11	mRNA	8716581	8717914	.	-	.	transcript_id "AT4G15270"; gene_id "AT4G15270.3";
Chr4	Araport11	three_prime_UTR	8716581	8716802	.	-	.	transcript_id "AT4G15270.3"; gene_id "AT4G15270";
Chr4	Araport11	exon	8716581	8717077	.	-	.	transcript_id "AT4G15270.3"; gene_id "AT4G15270";
Chr4	Araport11	CDS	8716803	8717077	.	-	2	transcript_id "AT4G15270.3"; gene_id "AT4G15270";
Chr4	Araport11	protein	8716803	8717796	.	-	.	transcript_id "AT4G15270.3"; gene_id "AT4G15270";
Chr4	Araport11	CDS	8717008	8717101	.	-	1	transcript_id "AT4G15270.2"; gene_id "AT4G15270";
Chr4	Araport11	CDS	8717008	8717072	.	-	2	transcript_id "AT4G15270.1"; gene_id "AT4G15270";
Chr4	Araport11	protein	8717008	8717796	.	-	.	transcript_id "AT4G15270.2"; gene_id "AT4G15270";
Chr4	Araport11	protein	8717008	8717796	.	-	.	transcript_id "AT4G15270.1"; gene_id "AT4G15270";
Chr4	Araport11	CDS	8717160	8717796	.	-	0	transcript_id "AT4G15270.1"; gene_id "AT4G15270";
Chr4	Araport11	exon	8717160	8717844	.	-	.	transcript_id "AT4G15270.1"; gene_id "AT4G15270";
Chr4	Araport11	CDS	8717160	8717796	.	-	0	transcript_id "AT4G15270.3"; gene_id "AT4G15270";
Chr4	Araport11	exon	8717160	8717914	.	-	.	transcript_id "AT4G15270.3"; gene_id "AT4G15270";
Chr4	Araport11	CDS	8717207	8717796	.	-	0	transcript_id "AT4G15270.2"; gene_id "AT4G15270";
Chr4	Araport11	exon	8717207	8717833	.	-	.	transcript_id "AT4G15270.2"; gene_id "AT4G15270";
Chr4	Araport11	five_prime_UTR	8717797	8717833	.	-	.	transcript_id "AT4G15270.2"; gene_id "AT4G15270";
Chr4	Araport11	five_prime_UTR	8717797	8717844	.	-	.	transcript_id "AT4G15270.1"; gene_id "AT4G15270";
Chr4	Araport11	five_prime_UTR	8717797	8717914	.	-	.	transcript_id "AT4G15270.3"; gene_id "AT4G15270";
Chr4	Araport11	transposable_element	8718832	8718984	.	+	.	transcript_id "AT4TE38920"; gene_id "AT4TE38920";
Chr4	Araport11	transposon_fragment	8718832	8718984	.	+	.	transcript_id "AT4TE38920"; gene_id "AT4TE38920";
Chr4	Araport11	gene	8719022	8720732	.	+	.	transcript_id "AT4G15280"; gene_id "AT4G15280";
Chr4	Araport11	mRNA	8719022	8720732	.	+	.	transcript_id "AT4G15280"; gene_id "AT4G15280.2";
Chr4	Araport11	five_prime_UTR	8719022	8719085	.	+	.	transcript_id "AT4G15280.2"; gene_id "AT4G15280";
Chr4	Araport11	exon	8719022	8720732	.	+	.	transcript_id "AT4G15280.2"; gene_id "AT4G15280";
Chr4	Araport11	CDS	8719086	8720618	.	+	0	transcript_id "AT4G15280.2"; gene_id "AT4G15280";
Chr4	Araport11	protein	8719086	8720618	.	+	.	transcript_id "AT4G15280.2"; gene_id "AT4G15280";
Chr4	Araport11	mRNA	8719091	8720693	.	+	.	transcript_id "AT4G15280"; gene_id "AT4G15280.1";
Chr4	Araport11	five_prime_UTR	8719091	8719181	.	+	.	transcript_id "AT4G15280.1"; gene_id "AT4G15280";
Chr4	Araport11	exon	8719091	8720693	.	+	.	transcript_id "AT4G15280.1"; gene_id "AT4G15280";
Chr4	Araport11	CDS	8719182	8720618	.	+	0	transcript_id "AT4G15280.1"; gene_id "AT4G15280";
Chr4	Araport11	protein	8719182	8720618	.	+	.	transcript_id "AT4G15280.1"; gene_id "AT4G15280";
Chr4	Araport11	three_prime_UTR	8720619	8720732	.	+	.	transcript_id "AT4G15280.2"; gene_id "AT4G15280";
Chr4	Araport11	three_prime_UTR	8720619	8720693	.	+	.	transcript_id "AT4G15280.1"; gene_id "AT4G15280";
Chr4	Araport11	gene	8721482	8726733	.	-	.	transcript_id "AT4G15290"; gene_id "AT4G15290";
Chr4	Araport11	mRNA	8721482	8726733	.	-	.	transcript_id "AT4G15290"; gene_id "AT4G15290.1";
Chr4	Araport11	three_prime_UTR	8721482	8721692	.	-	.	transcript_id "AT4G15290.1"; gene_id "AT4G15290";
Chr4	Araport11	exon	8721482	8722271	.	-	.	transcript_id "AT4G15290.1"; gene_id "AT4G15290";
Chr4	Araport11	CDS	8721693	8722271	.	-	0	transcript_id "AT4G15290.1"; gene_id "AT4G15290";
Chr4	Araport11	protein	8721693	8726599	.	-	.	transcript_id "AT4G15290.1"; gene_id "AT4G15290";
Chr4	Araport11	exon	8722370	8722717	.	-	.	transcript_id "AT4G15290.1"; gene_id "AT4G15290";
Chr4	Araport11	CDS	8722370	8722717	.	-	0	transcript_id "AT4G15290.1"; gene_id "AT4G15290";
Chr4	Araport11	exon	8722808	8722986	.	-	.	transcript_id "AT4G15290.1"; gene_id "AT4G15290";
Chr4	Araport11	CDS	8722808	8722986	.	-	2	transcript_id "AT4G15290.1"; gene_id "AT4G15290";
Chr4	Araport11	exon	8723421	8723556	.	-	.	transcript_id "AT4G15290.1"; gene_id "AT4G15290";
Chr4	Araport11	CDS	8723421	8723556	.	-	0	transcript_id "AT4G15290.1"; gene_id "AT4G15290";
Chr4	Araport11	exon	8723666	8723866	.	-	.	transcript_id "AT4G15290.1"; gene_id "AT4G15290";
Chr4	Araport11	CDS	8723666	8723866	.	-	0	transcript_id "AT4G15290.1"; gene_id "AT4G15290";
Chr4	Araport11	exon	8724124	8724246	.	-	.	transcript_id "AT4G15290.1"; gene_id "AT4G15290";
Chr4	Araport11	CDS	8724124	8724246	.	-	0	transcript_id "AT4G15290.1"; gene_id "AT4G15290";
Chr4	Araport11	exon	8724373	8724498	.	-	.	transcript_id "AT4G15290.1"; gene_id "AT4G15290";
Chr4	Araport11	CDS	8724373	8724498	.	-	0	transcript_id "AT4G15290.1"; gene_id "AT4G15290";
Chr4	Araport11	exon	8724690	8725008	.	-	.	transcript_id "AT4G15290.1"; gene_id "AT4G15290";
Chr4	Araport11	CDS	8724690	8725008	.	-	1	transcript_id "AT4G15290.1"; gene_id "AT4G15290";
Chr4	Araport11	transposable_element	8725002	8725064	.	+	.	transcript_id "AT4TE38950"; gene_id "AT4TE38950";
Chr4	Araport11	transposon_fragment	8725002	8725064	.	+	.	transcript_id "AT4TE38950"; gene_id "AT4TE38950";
Chr4	Araport11	transposable_element	8725080	8725654	.	-	.	transcript_id "AT4TE38955"; gene_id "AT4TE38955";
Chr4	Araport11	transposon_fragment	8725080	8725654	.	-	.	transcript_id "AT4TE38955"; gene_id "AT4TE38955";
Chr4	Araport11	transposable_element	8725655	8726328	.	+	.	transcript_id "AT4TE38960"; gene_id "AT4TE38960";
Chr4	Araport11	transposon_fragment	8725655	8726328	.	+	.	transcript_id "AT4TE38960"; gene_id "AT4TE38960";
Chr4	Araport11	transposable_element	8726329	8726370	.	+	.	transcript_id "AT4TE38965"; gene_id "AT4TE38965";
Chr4	Araport11	transposon_fragment	8726329	8726370	.	+	.	transcript_id "AT4TE38965"; gene_id "AT4TE38965";
Chr4	Araport11	CDS	8726337	8726599	.	-	0	transcript_id "AT4G15290.1"; gene_id "AT4G15290";
Chr4	Araport11	exon	8726337	8726733	.	-	.	transcript_id "AT4G15290.1"; gene_id "AT4G15290";
Chr4	Araport11	five_prime_UTR	8726600	8726733	.	-	.	transcript_id "AT4G15290.1"; gene_id "AT4G15290";
Chr4	Araport11	transposable_element	8728060	8728247	.	+	.	transcript_id "AT4TE38970"; gene_id "AT4TE38970";
Chr4	Araport11	transposon_fragment	8728060	8728247	.	+	.	transcript_id "AT4TE38970"; gene_id "AT4TE38970";
Chr4	Araport11	transposable_element	8728291	8728399	.	-	.	transcript_id "AT4TE38975"; gene_id "AT4TE38975";
Chr4	Araport11	transposon_fragment	8728291	8728399	.	-	.	transcript_id "AT4TE38975"; gene_id "AT4TE38975";
Chr4	Araport11	transposable_element	8728400	8730519	.	-	.	transcript_id "AT4TE38980"; gene_id "AT4TE38980";
Chr4	Araport11	transposon_fragment	8728400	8730519	.	-	.	transcript_id "AT4TE38980"; gene_id "AT4TE38980";
Chr4	Araport11	gene	8730499	8732851	.	-	.	transcript_id "AT4G15300"; gene_id "AT4G15300";
Chr4	Araport11	mRNA	8730499	8732851	.	-	.	transcript_id "AT4G15300"; gene_id "AT4G15300.2";
Chr4	Araport11	three_prime_UTR	8730499	8730722	.	-	.	transcript_id "AT4G15300.2"; gene_id "AT4G15300";
Chr4	Araport11	exon	8730499	8730825	.	-	.	transcript_id "AT4G15300.2"; gene_id "AT4G15300";
Chr4	Araport11	transposable_element	8730520	8730549	.	+	.	transcript_id "AT4TE38985"; gene_id "AT4TE38985";
Chr4	Araport11	transposon_fragment	8730520	8730549	.	+	.	transcript_id "AT4TE38985"; gene_id "AT4TE38985";
Chr4	Araport11	mRNA	8730564	8732748	.	-	.	transcript_id "AT4G15300"; gene_id "AT4G15300.1";
Chr4	Araport11	three_prime_UTR	8730564	8730722	.	-	.	transcript_id "AT4G15300.1"; gene_id "AT4G15300";
Chr4	Araport11	exon	8730564	8730825	.	-	.	transcript_id "AT4G15300.1"; gene_id "AT4G15300";
Chr4	Araport11	transposable_element	8730565	8730689	.	+	.	transcript_id "AT4TE38990"; gene_id "AT4TE38990";
Chr4	Araport11	transposon_fragment	8730565	8730689	.	+	.	transcript_id "AT4TE38990"; gene_id "AT4TE38990";
Chr4	Araport11	CDS	8730723	8730825	.	-	1	transcript_id "AT4G15300.2"; gene_id "AT4G15300";
Chr4	Araport11	CDS	8730723	8730825	.	-	1	transcript_id "AT4G15300.1"; gene_id "AT4G15300";
Chr4	Araport11	mRNA	8730723	8732748	.	-	.	transcript_id "AT4G15300"; gene_id "AT4G15300.3";
Chr4	Araport11	exon	8730723	8730825	.	-	.	transcript_id "AT4G15300.3"; gene_id "AT4G15300";
Chr4	Araport11	CDS	8730723	8730825	.	-	1	transcript_id "AT4G15300.3"; gene_id "AT4G15300";
Chr4	Araport11	protein	8730723	8732748	.	-	.	transcript_id "AT4G15300.1"; gene_id "AT4G15300";
Chr4	Araport11	protein	8730723	8732748	.	-	.	transcript_id "AT4G15300.3"; gene_id "AT4G15300";
Chr4	Araport11	protein	8730723	8732778	.	-	.	transcript_id "AT4G15300.2"; gene_id "AT4G15300";
Chr4	Araport11	CDS	8730932	8731059	.	-	0	transcript_id "AT4G15300.2"; gene_id "AT4G15300";
Chr4	Araport11	CDS	8730932	8731059	.	-	0	transcript_id "AT4G15300.1"; gene_id "AT4G15300";
Chr4	Araport11	CDS	8730932	8731059	.	-	0	transcript_id "AT4G15300.3"; gene_id "AT4G15300";
Chr4	Araport11	exon	8730932	8731059	.	-	.	transcript_id "AT4G15300.2,AT4G15300.1,AT4G15300.3"; gene_id "AT4G15300";
Chr4	Araport11	CDS	8731160	8731342	.	-	0	transcript_id "AT4G15300.2"; gene_id "AT4G15300";
Chr4	Araport11	CDS	8731160	8731342	.	-	0	transcript_id "AT4G15300.1"; gene_id "AT4G15300";
Chr4	Araport11	CDS	8731160	8731342	.	-	0	transcript_id "AT4G15300.3"; gene_id "AT4G15300";
Chr4	Araport11	exon	8731160	8731342	.	-	.	transcript_id "AT4G15300.2,AT4G15300.1,AT4G15300.3"; gene_id "AT4G15300";
Chr4	Araport11	CDS	8731441	8731779	.	-	0	transcript_id "AT4G15300.2"; gene_id "AT4G15300";
Chr4	Araport11	exon	8731441	8731819	.	-	.	transcript_id "AT4G15300.1"; gene_id "AT4G15300";
Chr4	Araport11	CDS	8731441	8731819	.	-	1	transcript_id "AT4G15300.1"; gene_id "AT4G15300";
Chr4	Araport11	CDS	8731441	8731779	.	-	0	transcript_id "AT4G15300.3"; gene_id "AT4G15300";
Chr4	Araport11	exon	8731441	8731779	.	-	.	transcript_id "AT4G15300.2,AT4G15300.3"; gene_id "AT4G15300";
Chr4	Araport11	exon	8731866	8732017	.	-	.	transcript_id "AT4G15300.1"; gene_id "AT4G15300";
Chr4	Araport11	CDS	8731866	8732017	.	-	0	transcript_id "AT4G15300.1"; gene_id "AT4G15300";
Chr4	Araport11	CDS	8731868	8732017	.	-	0	transcript_id "AT4G15300.2"; gene_id "AT4G15300";
Chr4	Araport11	CDS	8731868	8732017	.	-	0	transcript_id "AT4G15300.3"; gene_id "AT4G15300";
Chr4	Araport11	exon	8731868	8732017	.	-	.	transcript_id "AT4G15300.2,AT4G15300.3"; gene_id "AT4G15300";
Chr4	Araport11	CDS	8732152	8732467	.	-	1	transcript_id "AT4G15300.2"; gene_id "AT4G15300";
Chr4	Araport11	exon	8732152	8732456	.	-	.	transcript_id "AT4G15300.1"; gene_id "AT4G15300";
Chr4	Araport11	CDS	8732152	8732456	.	-	2	transcript_id "AT4G15300.1"; gene_id "AT4G15300";
Chr4	Araport11	CDS	8732152	8732467	.	-	1	transcript_id "AT4G15300.3"; gene_id "AT4G15300";
Chr4	Araport11	exon	8732152	8732467	.	-	.	transcript_id "AT4G15300.2,AT4G15300.3"; gene_id "AT4G15300";
Chr4	Araport11	exon	8732535	8732748	.	-	.	transcript_id "AT4G15300.1"; gene_id "AT4G15300";
Chr4	Araport11	CDS	8732535	8732748	.	-	0	transcript_id "AT4G15300.1"; gene_id "AT4G15300";
Chr4	Araport11	CDS	8732570	8732778	.	-	0	transcript_id "AT4G15300.2"; gene_id "AT4G15300";
Chr4	Araport11	exon	8732570	8732851	.	-	.	transcript_id "AT4G15300.2"; gene_id "AT4G15300";
Chr4	Araport11	exon	8732570	8732748	.	-	.	transcript_id "AT4G15300.3"; gene_id "AT4G15300";
Chr4	Araport11	CDS	8732570	8732748	.	-	0	transcript_id "AT4G15300.3"; gene_id "AT4G15300";
Chr4	Araport11	five_prime_UTR	8732779	8732851	.	-	.	transcript_id "AT4G15300.2"; gene_id "AT4G15300";
Chr4	Araport11	transposable_element	8733034	8733465	.	+	.	transcript_id "AT4TE39000"; gene_id "AT4TE39000";
Chr4	Araport11	transposon_fragment	8733034	8733465	.	+	.	transcript_id "AT4TE39000"; gene_id "AT4TE39000";
Chr4	Araport11	transposable_element	8733466	8733554	.	-	.	transcript_id "AT4TE39005"; gene_id "AT4TE39005";
Chr4	Araport11	transposon_fragment	8733466	8733554	.	-	.	transcript_id "AT4TE39005"; gene_id "AT4TE39005";
Chr4	Araport11	protein	8736721	8740047	.	+	.	transcript_id "AT4G15310.1"; gene_id "AT4G15310";
Chr4	Araport11	gene	8736721	8740211	.	+	.	transcript_id "AT4G15310"; gene_id "AT4G15310";
Chr4	Araport11	mRNA	8736721	8740211	.	+	.	transcript_id "AT4G15310"; gene_id "AT4G15310.1";
Chr4	Araport11	exon	8736721	8736935	.	+	.	transcript_id "AT4G15310.1"; gene_id "AT4G15310";
Chr4	Araport11	CDS	8736721	8736935	.	+	0	transcript_id "AT4G15310.1"; gene_id "AT4G15310";
Chr4	Araport11	transposable_element	8737003	8737485	.	-	.	transcript_id "AT4TE39015"; gene_id "AT4TE39015";
Chr4	Araport11	transposon_fragment	8737003	8737485	.	-	.	transcript_id "AT4TE39015"; gene_id "AT4TE39015";
Chr4	Araport11	exon	8737425	8737743	.	+	.	transcript_id "AT4G15310.1"; gene_id "AT4G15310";
Chr4	Araport11	CDS	8737425	8737743	.	+	1	transcript_id "AT4G15310.1"; gene_id "AT4G15310";
Chr4	Araport11	exon	8738477	8738626	.	+	.	transcript_id "AT4G15310.1"; gene_id "AT4G15310";
Chr4	Araport11	CDS	8738477	8738626	.	+	0	transcript_id "AT4G15310.1"; gene_id "AT4G15310";
Chr4	Araport11	exon	8738719	8739057	.	+	.	transcript_id "AT4G15310.1"; gene_id "AT4G15310";
Chr4	Araport11	CDS	8738719	8739057	.	+	0	transcript_id "AT4G15310.1"; gene_id "AT4G15310";
Chr4	Araport11	exon	8739132	8739210	.	+	.	transcript_id "AT4G15310.1"; gene_id "AT4G15310";
Chr4	Araport11	CDS	8739132	8739210	.	+	0	transcript_id "AT4G15310.1"; gene_id "AT4G15310";
Chr4	Araport11	exon	8739551	8739654	.	+	.	transcript_id "AT4G15310.1"; gene_id "AT4G15310";
Chr4	Araport11	CDS	8739551	8739654	.	+	2	transcript_id "AT4G15310.1"; gene_id "AT4G15310";
Chr4	Araport11	exon	8739743	8739870	.	+	.	transcript_id "AT4G15310.1"; gene_id "AT4G15310";
Chr4	Araport11	CDS	8739743	8739870	.	+	0	transcript_id "AT4G15310.1"; gene_id "AT4G15310";
Chr4	Araport11	CDS	8739954	8740047	.	+	1	transcript_id "AT4G15310.1"; gene_id "AT4G15310";
Chr4	Araport11	exon	8739954	8740211	.	+	.	transcript_id "AT4G15310.1"; gene_id "AT4G15310";
Chr4	Araport11	three_prime_UTR	8740048	8740211	.	+	.	transcript_id "AT4G15310.1"; gene_id "AT4G15310";
Chr4	Araport11	transposable_element	8740738	8740774	.	+	.	transcript_id "AT4TE39025"; gene_id "AT4TE39025";
Chr4	Araport11	transposon_fragment	8740738	8740774	.	+	.	transcript_id "AT4TE39025"; gene_id "AT4TE39025";
Chr4	Araport11	transposable_element	8740775	8740796	.	-	.	transcript_id "AT4TE39030"; gene_id "AT4TE39030";
Chr4	Araport11	transposon_fragment	8740775	8740796	.	-	.	transcript_id "AT4TE39030"; gene_id "AT4TE39030";
Chr4	Araport11	transposable_element	8740797	8742387	.	+	.	transcript_id "AT4TE39035"; gene_id "AT4TE39035";
Chr4	Araport11	transposon_fragment	8740797	8742387	.	+	.	transcript_id "AT4TE39035"; gene_id "AT4TE39035";
Chr4	Araport11	protein	8742639	8747981	.	-	.	transcript_id "AT4G15320.1"; gene_id "AT4G15320";
Chr4	Araport11	protein	8742639	8747981	.	-	.	transcript_id "AT4G15320.2"; gene_id "AT4G15320";
Chr4	Araport11	gene	8742639	8748025	.	-	.	transcript_id "AT4G15320"; gene_id "AT4G15320";
Chr4	Araport11	mRNA	8742639	8747981	.	-	.	transcript_id "AT4G15320"; gene_id "AT4G15320.1";
Chr4	Araport11	CDS	8742639	8742832	.	-	2	transcript_id "AT4G15320.1"; gene_id "AT4G15320";
Chr4	Araport11	mRNA	8742639	8747981	.	-	.	transcript_id "AT4G15320"; gene_id "AT4G15320.2";
Chr4	Araport11	CDS	8742639	8742832	.	-	2	transcript_id "AT4G15320.2"; gene_id "AT4G15320";
Chr4	Araport11	exon	8742639	8742832	.	-	.	transcript_id "AT4G15320.1,AT4G15320.2"; gene_id "AT4G15320";
Chr4	Araport11	transposable_element	8743150	8743237	.	-	.	transcript_id "AT4TE39040"; gene_id "AT4TE39040";
Chr4	Araport11	transposon_fragment	8743150	8743237	.	-	.	transcript_id "AT4TE39040"; gene_id "AT4TE39040";
Chr4	Araport11	transposable_element	8743238	8744263	.	-	.	transcript_id "AT4TE39045"; gene_id "AT4TE39045";
Chr4	Araport11	transposon_fragment	8743238	8744263	.	-	.	transcript_id "AT4TE39045"; gene_id "AT4TE39045";
Chr4	Araport11	mRNA	8744238	8748025	.	-	.	transcript_id "AT4G15320"; gene_id "AT4G15320.3";
Chr4	Araport11	three_prime_UTR	8744238	8744332	.	-	.	transcript_id "AT4G15320.3"; gene_id "AT4G15320";
Chr4	Araport11	exon	8744238	8744920	.	-	.	transcript_id "AT4G15320.3"; gene_id "AT4G15320";
Chr4	Araport11	transposable_element	8744264	8744286	.	-	.	transcript_id "AT4TE39050"; gene_id "AT4TE39050";
Chr4	Araport11	transposon_fragment	8744264	8744286	.	-	.	transcript_id "AT4TE39050"; gene_id "AT4TE39050";
Chr4	Araport11	mRNA	8744272	8748006	.	-	.	transcript_id "AT4G15320"; gene_id "AT4G15320.4";
Chr4	Araport11	three_prime_UTR	8744272	8744332	.	-	.	transcript_id "AT4G15320.4"; gene_id "AT4G15320";
Chr4	Araport11	exon	8744272	8744920	.	-	.	transcript_id "AT4G15320.4"; gene_id "AT4G15320";
Chr4	Araport11	CDS	8744333	8744920	.	-	0	transcript_id "AT4G15320.3"; gene_id "AT4G15320";
Chr4	Araport11	CDS	8744333	8744920	.	-	0	transcript_id "AT4G15320.4"; gene_id "AT4G15320";
Chr4	Araport11	protein	8744333	8747981	.	-	.	transcript_id "AT4G15320.3"; gene_id "AT4G15320";
Chr4	Araport11	protein	8744333	8747981	.	-	.	transcript_id "AT4G15320.4"; gene_id "AT4G15320";
Chr4	Araport11	mRNA	8744348	8747981	.	-	.	transcript_id "AT4G15320"; gene_id "AT4G15320.5";
Chr4	Araport11	exon	8744348	8744920	.	-	.	transcript_id "AT4G15320.5"; gene_id "AT4G15320";
Chr4	Araport11	CDS	8744348	8744920	.	-	0	transcript_id "AT4G15320.5"; gene_id "AT4G15320";
Chr4	Araport11	protein	8744348	8747981	.	-	.	transcript_id "AT4G15320.5"; gene_id "AT4G15320";
Chr4	Araport11	CDS	8744470	8744550	.	-	2	transcript_id "AT4G15320.1"; gene_id "AT4G15320";
Chr4	Araport11	CDS	8744470	8744550	.	-	2	transcript_id "AT4G15320.2"; gene_id "AT4G15320";
Chr4	Araport11	exon	8744470	8744550	.	-	.	transcript_id "AT4G15320.1,AT4G15320.2"; gene_id "AT4G15320";
Chr4	Araport11	CDS	8744626	8744783	.	-	1	transcript_id "AT4G15320.1"; gene_id "AT4G15320";
Chr4	Araport11	CDS	8744626	8744783	.	-	1	transcript_id "AT4G15320.2"; gene_id "AT4G15320";
Chr4	Araport11	exon	8744626	8744783	.	-	.	transcript_id "AT4G15320.1,AT4G15320.2"; gene_id "AT4G15320";
Chr4	Araport11	CDS	8744826	8744920	.	-	0	transcript_id "AT4G15320.1"; gene_id "AT4G15320";
Chr4	Araport11	CDS	8744826	8744920	.	-	0	transcript_id "AT4G15320.2"; gene_id "AT4G15320";
Chr4	Araport11	exon	8744826	8744920	.	-	.	transcript_id "AT4G15320.1,AT4G15320.2"; gene_id "AT4G15320";
Chr4	Araport11	CDS	8745016	8745360	.	-	0	transcript_id "AT4G15320.1"; gene_id "AT4G15320";
Chr4	Araport11	CDS	8745016	8745360	.	-	0	transcript_id "AT4G15320.2"; gene_id "AT4G15320";
Chr4	Araport11	CDS	8745016	8745360	.	-	0	transcript_id "AT4G15320.3"; gene_id "AT4G15320";
Chr4	Araport11	CDS	8745016	8745360	.	-	0	transcript_id "AT4G15320.4"; gene_id "AT4G15320";
Chr4	Araport11	CDS	8745016	8745360	.	-	0	transcript_id "AT4G15320.5"; gene_id "AT4G15320";
Chr4	Araport11	exon	8745016	8745360	.	-	.	transcript_id "AT4G15320.1,AT4G15320.2,AT4G15320.3,AT4G15320.4,AT4G15320.5"; gene_id "AT4G15320";
Chr4	Araport11	CDS	8745545	8745723	.	-	2	transcript_id "AT4G15320.1"; gene_id "AT4G15320";
Chr4	Araport11	CDS	8745545	8745723	.	-	2	transcript_id "AT4G15320.2"; gene_id "AT4G15320";
Chr4	Araport11	CDS	8745545	8745723	.	-	2	transcript_id "AT4G15320.3"; gene_id "AT4G15320";
Chr4	Araport11	CDS	8745545	8745723	.	-	2	transcript_id "AT4G15320.4"; gene_id "AT4G15320";
Chr4	Araport11	CDS	8745545	8745723	.	-	2	transcript_id "AT4G15320.5"; gene_id "AT4G15320";
Chr4	Araport11	exon	8745545	8745723	.	-	.	transcript_id "AT4G15320.1,AT4G15320.2,AT4G15320.3,AT4G15320.4,AT4G15320.5"; gene_id "AT4G15320";
Chr4	Araport11	CDS	8745836	8745971	.	-	0	transcript_id "AT4G15320.1"; gene_id "AT4G15320";
Chr4	Araport11	CDS	8745836	8745971	.	-	0	transcript_id "AT4G15320.2"; gene_id "AT4G15320";
Chr4	Araport11	CDS	8745836	8745971	.	-	0	transcript_id "AT4G15320.3"; gene_id "AT4G15320";
Chr4	Araport11	CDS	8745836	8745971	.	-	0	transcript_id "AT4G15320.4"; gene_id "AT4G15320";
Chr4	Araport11	CDS	8745836	8745971	.	-	0	transcript_id "AT4G15320.5"; gene_id "AT4G15320";
Chr4	Araport11	exon	8745836	8745971	.	-	.	transcript_id "AT4G15320.1,AT4G15320.2,AT4G15320.3,AT4G15320.4,AT4G15320.5"; gene_id "AT4G15320";
Chr4	Araport11	CDS	8746075	8746376	.	-	2	transcript_id "AT4G15320.1"; gene_id "AT4G15320";
Chr4	Araport11	CDS	8746075	8746376	.	-	2	transcript_id "AT4G15320.2"; gene_id "AT4G15320";
Chr4	Araport11	exon	8746075	8746376	.	-	.	transcript_id "AT4G15320.1,AT4G15320.2"; gene_id "AT4G15320";
Chr4	Araport11	CDS	8746075	8746275	.	-	0	transcript_id "AT4G15320.3"; gene_id "AT4G15320";
Chr4	Araport11	CDS	8746075	8746275	.	-	0	transcript_id "AT4G15320.4"; gene_id "AT4G15320";
Chr4	Araport11	CDS	8746075	8746275	.	-	0	transcript_id "AT4G15320.5"; gene_id "AT4G15320";
Chr4	Araport11	exon	8746075	8746275	.	-	.	transcript_id "AT4G15320.3,AT4G15320.4,AT4G15320.5"; gene_id "AT4G15320";
Chr4	Araport11	CDS	8746467	8746626	.	-	0	transcript_id "AT4G15320.1"; gene_id "AT4G15320";
Chr4	Araport11	CDS	8746467	8746626	.	-	0	transcript_id "AT4G15320.2"; gene_id "AT4G15320";
Chr4	Araport11	exon	8746467	8746626	.	-	.	transcript_id "AT4G15320.1,AT4G15320.2"; gene_id "AT4G15320";
Chr4	Araport11	CDS	8746504	8746626	.	-	0	transcript_id "AT4G15320.3"; gene_id "AT4G15320";
Chr4	Araport11	CDS	8746504	8746626	.	-	0	transcript_id "AT4G15320.4"; gene_id "AT4G15320";
Chr4	Araport11	CDS	8746504	8746626	.	-	0	transcript_id "AT4G15320.5"; gene_id "AT4G15320";
Chr4	Araport11	exon	8746504	8746626	.	-	.	transcript_id "AT4G15320.3,AT4G15320.4,AT4G15320.5"; gene_id "AT4G15320";
Chr4	Araport11	exon	8746669	8746923	.	-	.	transcript_id "AT4G15320.1"; gene_id "AT4G15320";
Chr4	Araport11	CDS	8746669	8746923	.	-	0	transcript_id "AT4G15320.1"; gene_id "AT4G15320";
Chr4	Araport11	CDS	8746753	8746878	.	-	0	transcript_id "AT4G15320.2"; gene_id "AT4G15320";
Chr4	Araport11	CDS	8746753	8746878	.	-	0	transcript_id "AT4G15320.3"; gene_id "AT4G15320";
Chr4	Araport11	exon	8746753	8746923	.	-	.	transcript_id "AT4G15320.4"; gene_id "AT4G15320";
Chr4	Araport11	CDS	8746753	8746923	.	-	0	transcript_id "AT4G15320.4"; gene_id "AT4G15320";
Chr4	Araport11	CDS	8746753	8746878	.	-	0	transcript_id "AT4G15320.5"; gene_id "AT4G15320";
Chr4	Araport11	exon	8746753	8746878	.	-	.	transcript_id "AT4G15320.2,AT4G15320.3,AT4G15320.5"; gene_id "AT4G15320";
Chr4	Araport11	CDS	8747070	8747388	.	-	1	transcript_id "AT4G15320.1"; gene_id "AT4G15320";
Chr4	Araport11	CDS	8747070	8747388	.	-	1	transcript_id "AT4G15320.2"; gene_id "AT4G15320";
Chr4	Araport11	CDS	8747070	8747388	.	-	1	transcript_id "AT4G15320.3"; gene_id "AT4G15320";
Chr4	Araport11	CDS	8747070	8747388	.	-	1	transcript_id "AT4G15320.4"; gene_id "AT4G15320";
Chr4	Araport11	CDS	8747070	8747388	.	-	1	transcript_id "AT4G15320.5"; gene_id "AT4G15320";
Chr4	Araport11	exon	8747070	8747388	.	-	.	transcript_id "AT4G15320.1,AT4G15320.2,AT4G15320.3,AT4G15320.4,AT4G15320.5"; gene_id "AT4G15320";
Chr4	Araport11	transposable_element	8747596	8747651	.	-	.	transcript_id "AT4TE39060"; gene_id "AT4TE39060";
Chr4	Araport11	transposon_fragment	8747596	8747651	.	-	.	transcript_id "AT4TE39060"; gene_id "AT4TE39060";
Chr4	Araport11	CDS	8747719	8747981	.	-	0	transcript_id "AT4G15320.1"; gene_id "AT4G15320";
Chr4	Araport11	CDS	8747719	8747981	.	-	0	transcript_id "AT4G15320.2"; gene_id "AT4G15320";
Chr4	Araport11	CDS	8747719	8747981	.	-	0	transcript_id "AT4G15320.3"; gene_id "AT4G15320";
Chr4	Araport11	exon	8747719	8748025	.	-	.	transcript_id "AT4G15320.3"; gene_id "AT4G15320";
Chr4	Araport11	CDS	8747719	8747981	.	-	0	transcript_id "AT4G15320.4"; gene_id "AT4G15320";
Chr4	Araport11	exon	8747719	8748006	.	-	.	transcript_id "AT4G15320.4"; gene_id "AT4G15320";
Chr4	Araport11	CDS	8747719	8747981	.	-	0	transcript_id "AT4G15320.5"; gene_id "AT4G15320";
Chr4	Araport11	exon	8747719	8747981	.	-	.	transcript_id "AT4G15320.1,AT4G15320.2,AT4G15320.5"; gene_id "AT4G15320";
Chr4	Araport11	five_prime_UTR	8747982	8748025	.	-	.	transcript_id "AT4G15320.3"; gene_id "AT4G15320";
Chr4	Araport11	five_prime_UTR	8747982	8748006	.	-	.	transcript_id "AT4G15320.4"; gene_id "AT4G15320";
Chr4	Araport11	gene	8749485	8749680	.	+	.	transcript_id ""; gene_id "";
Chr4	Araport11	transcript_region	8749485	8749680	.	+	.	transcript_id "AT4G06325"; gene_id "AT4G06325.1";
Chr4	Araport11	exon	8749485	8749680	.	+	.	transcript_id "AT4G06325.1"; gene_id "AT4G06325";
Chr4	Araport11	transposable_element	8749903	8749996	.	-	.	transcript_id "AT4TE39070"; gene_id "AT4TE39070";
Chr4	Araport11	transposon_fragment	8749903	8749996	.	-	.	transcript_id "AT4TE39070"; gene_id "AT4TE39070";
Chr4	Araport11	transposable_element	8749997	8750567	.	+	.	transcript_id "AT4TE39075"; gene_id "AT4TE39075";
Chr4	Araport11	transposon_fragment	8749997	8750567	.	+	.	transcript_id "AT4TE39075"; gene_id "AT4TE39075";
Chr4	Araport11	transposable_element	8750568	8750940	.	+	.	transcript_id "AT4TE39080"; gene_id "AT4TE39080";
Chr4	Araport11	transposon_fragment	8750568	8750940	.	+	.	transcript_id "AT4TE39080"; gene_id "AT4TE39080";
Chr4	Araport11	gene	8751320	8753297	.	-	.	transcript_id "AT4G15330"; gene_id "AT4G15330";
Chr4	Araport11	mRNA	8751320	8753297	.	-	.	transcript_id "AT4G15330"; gene_id "AT4G15330.1";
Chr4	Araport11	three_prime_UTR	8751320	8751522	.	-	.	transcript_id "AT4G15330.1"; gene_id "AT4G15330";
Chr4	Araport11	exon	8751320	8752158	.	-	.	transcript_id "AT4G15330.1"; gene_id "AT4G15330";
Chr4	Araport11	mRNA	8751387	8753157	.	-	.	transcript_id "AT4G15330"; gene_id "AT4G15330.2";
Chr4	Araport11	three_prime_UTR	8751387	8751522	.	-	.	transcript_id "AT4G15330.2"; gene_id "AT4G15330";
Chr4	Araport11	exon	8751387	8752158	.	-	.	transcript_id "AT4G15330.2"; gene_id "AT4G15330";
Chr4	Araport11	CDS	8751523	8752158	.	-	0	transcript_id "AT4G15330.1"; gene_id "AT4G15330";
Chr4	Araport11	CDS	8751523	8752158	.	-	0	transcript_id "AT4G15330.2"; gene_id "AT4G15330";
Chr4	Araport11	protein	8751523	8753134	.	-	.	transcript_id "AT4G15330.1"; gene_id "AT4G15330";
Chr4	Araport11	protein	8751523	8753134	.	-	.	transcript_id "AT4G15330.2"; gene_id "AT4G15330";
Chr4	Araport11	CDS	8752229	8753134	.	-	0	transcript_id "AT4G15330.1"; gene_id "AT4G15330";
Chr4	Araport11	exon	8752229	8753297	.	-	.	transcript_id "AT4G15330.1"; gene_id "AT4G15330";
Chr4	Araport11	exon	8752229	8752844	.	-	.	transcript_id "AT4G15330.2"; gene_id "AT4G15330";
Chr4	Araport11	CDS	8752229	8752844	.	-	1	transcript_id "AT4G15330.2"; gene_id "AT4G15330";
Chr4	Araport11	CDS	8752929	8753134	.	-	0	transcript_id "AT4G15330.2"; gene_id "AT4G15330";
Chr4	Araport11	exon	8752929	8753157	.	-	.	transcript_id "AT4G15330.2"; gene_id "AT4G15330";
Chr4	Araport11	five_prime_UTR	8753135	8753297	.	-	.	transcript_id "AT4G15330.1"; gene_id "AT4G15330";
Chr4	Araport11	five_prime_UTR	8753135	8753157	.	-	.	transcript_id "AT4G15330.2"; gene_id "AT4G15330";
Chr4	Araport11	transposable_element	8753357	8754284	.	-	.	transcript_id "AT4TE39090"; gene_id "AT4TE39090";
Chr4	Araport11	transposon_fragment	8753357	8753528	.	-	.	transcript_id "AT4TE39090"; gene_id "AT4TE39090";
Chr4	Araport11	transposable_element	8753529	8753797	.	+	.	transcript_id "AT4TE39095"; gene_id "AT4TE39095";
Chr4	Araport11	transposon_fragment	8753529	8753797	.	+	.	transcript_id "AT4TE39095"; gene_id "AT4TE39095";
Chr4	Araport11	transposon_fragment	8753798	8754284	.	-	.	transcript_id "AT4TE39090"; gene_id "AT4TE39090";
Chr4	Araport11	gene	8754440	8760600	.	-	.	transcript_id "AT4G15340"; gene_id "AT4G15340";
Chr4	Araport11	mRNA	8754440	8760600	.	-	.	transcript_id "AT4G15340"; gene_id "AT4G15340.1";
Chr4	Araport11	three_prime_UTR	8754440	8754669	.	-	.	transcript_id "AT4G15340.1"; gene_id "AT4G15340";
Chr4	Araport11	exon	8754440	8754786	.	-	.	transcript_id "AT4G15340.1"; gene_id "AT4G15340";
Chr4	Araport11	mRNA	8754441	8760589	.	-	.	transcript_id "AT4G15340"; gene_id "AT4G15340.2";
Chr4	Araport11	exon	8754441	8754786	.	-	.	transcript_id "AT4G15340.2"; gene_id "AT4G15340";
Chr4	Araport11	three_prime_UTR	8754441	8754786	.	-	.	transcript_id "AT4G15340.2"; gene_id "AT4G15340";
Chr4	Araport11	CDS	8754670	8754786	.	-	0	transcript_id "AT4G15340.1"; gene_id "AT4G15340";
Chr4	Araport11	protein	8754670	8760589	.	-	.	transcript_id "AT4G15340.1"; gene_id "AT4G15340";
Chr4	Araport11	exon	8754989	8755475	.	-	.	transcript_id "AT4G15340.1"; gene_id "AT4G15340";
Chr4	Araport11	CDS	8754989	8755475	.	-	1	transcript_id "AT4G15340.1"; gene_id "AT4G15340";
Chr4	Araport11	three_prime_UTR	8754989	8755519	.	-	.	transcript_id "AT4G15340.2"; gene_id "AT4G15340";
Chr4	Araport11	exon	8754989	8755618	.	-	.	transcript_id "AT4G15340.2"; gene_id "AT4G15340";
Chr4	Araport11	CDS	8755520	8755618	.	-	0	transcript_id "AT4G15340.2"; gene_id "AT4G15340";
Chr4	Araport11	protein	8755520	8760589	.	-	.	transcript_id "AT4G15340.2"; gene_id "AT4G15340";
Chr4	Araport11	exon	8755572	8755618	.	-	.	transcript_id "AT4G15340.1"; gene_id "AT4G15340";
Chr4	Araport11	CDS	8755572	8755618	.	-	0	transcript_id "AT4G15340.1"; gene_id "AT4G15340";
Chr4	Araport11	CDS	8755704	8755760	.	-	0	transcript_id "AT4G15340.1"; gene_id "AT4G15340";
Chr4	Araport11	CDS	8755704	8755760	.	-	0	transcript_id "AT4G15340.2"; gene_id "AT4G15340";
Chr4	Araport11	exon	8755704	8755760	.	-	.	transcript_id "AT4G15340.1,AT4G15340.2"; gene_id "AT4G15340";
Chr4	Araport11	transposable_element	8755724	8756712	.	-	.	transcript_id "AT4TE39105"; gene_id "AT4TE39105";
Chr4	Araport11	transposon_fragment	8755724	8756712	.	-	.	transcript_id "AT4TE39105"; gene_id "AT4TE39105";
Chr4	Araport11	transposable_element	8756713	8756812	.	+	.	transcript_id "AT4TE39110"; gene_id "AT4TE39110";
Chr4	Araport11	transposon_fragment	8756713	8756812	.	+	.	transcript_id "AT4TE39110"; gene_id "AT4TE39110";
Chr4	Araport11	CDS	8756899	8756997	.	-	0	transcript_id "AT4G15340.1"; gene_id "AT4G15340";
Chr4	Araport11	CDS	8756899	8756997	.	-	0	transcript_id "AT4G15340.2"; gene_id "AT4G15340";
Chr4	Araport11	exon	8756899	8756997	.	-	.	transcript_id "AT4G15340.1,AT4G15340.2"; gene_id "AT4G15340";
Chr4	Araport11	CDS	8757078	8757329	.	-	0	transcript_id "AT4G15340.1"; gene_id "AT4G15340";
Chr4	Araport11	CDS	8757078	8757329	.	-	0	transcript_id "AT4G15340.2"; gene_id "AT4G15340";
Chr4	Araport11	exon	8757078	8757329	.	-	.	transcript_id "AT4G15340.1,AT4G15340.2"; gene_id "AT4G15340";
Chr4	Araport11	CDS	8757479	8757592	.	-	0	transcript_id "AT4G15340.1"; gene_id "AT4G15340";
Chr4	Araport11	CDS	8757479	8757592	.	-	0	transcript_id "AT4G15340.2"; gene_id "AT4G15340";
Chr4	Araport11	exon	8757479	8757592	.	-	.	transcript_id "AT4G15340.1,AT4G15340.2"; gene_id "AT4G15340";
Chr4	Araport11	CDS	8757662	8757853	.	-	0	transcript_id "AT4G15340.1"; gene_id "AT4G15340";
Chr4	Araport11	CDS	8757662	8757853	.	-	0	transcript_id "AT4G15340.2"; gene_id "AT4G15340";
Chr4	Araport11	exon	8757662	8757853	.	-	.	transcript_id "AT4G15340.1,AT4G15340.2"; gene_id "AT4G15340";
Chr4	Araport11	CDS	8758469	8758635	.	-	2	transcript_id "AT4G15340.1"; gene_id "AT4G15340";
Chr4	Araport11	CDS	8758469	8758635	.	-	2	transcript_id "AT4G15340.2"; gene_id "AT4G15340";
Chr4	Araport11	exon	8758469	8758635	.	-	.	transcript_id "AT4G15340.1,AT4G15340.2"; gene_id "AT4G15340";
Chr4	Araport11	transposable_element	8758669	8759402	.	+	.	transcript_id "AT4TE39115"; gene_id "AT4TE39115";
Chr4	Araport11	transposon_fragment	8758669	8758939	.	+	.	transcript_id "AT4TE39115"; gene_id "AT4TE39115";
Chr4	Araport11	transposon_fragment	8759202	8759402	.	+	.	transcript_id "AT4TE39115"; gene_id "AT4TE39115";
Chr4	Araport11	CDS	8759438	8759522	.	-	0	transcript_id "AT4G15340.1"; gene_id "AT4G15340";
Chr4	Araport11	CDS	8759438	8759522	.	-	0	transcript_id "AT4G15340.2"; gene_id "AT4G15340";
Chr4	Araport11	exon	8759438	8759522	.	-	.	transcript_id "AT4G15340.1,AT4G15340.2"; gene_id "AT4G15340";
Chr4	Araport11	CDS	8759601	8759804	.	-	0	transcript_id "AT4G15340.1"; gene_id "AT4G15340";
Chr4	Araport11	CDS	8759601	8759804	.	-	0	transcript_id "AT4G15340.2"; gene_id "AT4G15340";
Chr4	Araport11	exon	8759601	8759804	.	-	.	transcript_id "AT4G15340.1,AT4G15340.2"; gene_id "AT4G15340";
Chr4	Araport11	CDS	8759894	8759983	.	-	0	transcript_id "AT4G15340.1"; gene_id "AT4G15340";
Chr4	Araport11	CDS	8759894	8759983	.	-	0	transcript_id "AT4G15340.2"; gene_id "AT4G15340";
Chr4	Araport11	exon	8759894	8759983	.	-	.	transcript_id "AT4G15340.1,AT4G15340.2"; gene_id "AT4G15340";
Chr4	Araport11	CDS	8760086	8760271	.	-	0	transcript_id "AT4G15340.1"; gene_id "AT4G15340";
Chr4	Araport11	CDS	8760086	8760271	.	-	0	transcript_id "AT4G15340.2"; gene_id "AT4G15340";
Chr4	Araport11	exon	8760086	8760271	.	-	.	transcript_id "AT4G15340.1,AT4G15340.2"; gene_id "AT4G15340";
Chr4	Araport11	CDS	8760386	8760589	.	-	0	transcript_id "AT4G15340.1"; gene_id "AT4G15340";
Chr4	Araport11	exon	8760386	8760600	.	-	.	transcript_id "AT4G15340.1"; gene_id "AT4G15340";
Chr4	Araport11	exon	8760386	8760589	.	-	.	transcript_id "AT4G15340.2"; gene_id "AT4G15340";
Chr4	Araport11	CDS	8760386	8760589	.	-	0	transcript_id "AT4G15340.2"; gene_id "AT4G15340";
Chr4	Araport11	five_prime_UTR	8760590	8760600	.	-	.	transcript_id "AT4G15340.1"; gene_id "AT4G15340";
Chr4	Araport11	transposable_element	8760977	8761547	.	-	.	transcript_id "AT4TE39120"; gene_id "AT4TE39120";
Chr4	Araport11	transposon_fragment	8760977	8761547	.	-	.	transcript_id "AT4TE39120"; gene_id "AT4TE39120";
Chr4	Araport11	pseudogene	8762189	8762305	.	+	.	transcript_id "AT4G15345"; gene_id "AT4G15345";
Chr4	Araport11	pseudogenic_transcript	8762189	8762305	.	+	.	transcript_id "AT4G15345"; gene_id "AT4G15345.1";
Chr4	Araport11	pseudogenic_exon	8762189	8762305	.	+	.	transcript_id "AT4G15345.1"; gene_id "AT4G15345";
Chr4	Araport11	gene	8762832	8764777	.	+	.	transcript_id "AT4G15350"; gene_id "AT4G15350";
Chr4	Araport11	mRNA	8762832	8764777	.	+	.	transcript_id "AT4G15350"; gene_id "AT4G15350.1";
Chr4	Araport11	five_prime_UTR	8762832	8762952	.	+	.	transcript_id "AT4G15350.1"; gene_id "AT4G15350";
Chr4	Araport11	exon	8762832	8763852	.	+	.	transcript_id "AT4G15350.1"; gene_id "AT4G15350";
Chr4	Araport11	CDS	8762953	8763852	.	+	0	transcript_id "AT4G15350.1"; gene_id "AT4G15350";
Chr4	Araport11	protein	8762953	8764563	.	+	.	transcript_id "AT4G15350.1"; gene_id "AT4G15350";
Chr4	Araport11	CDS	8763934	8764563	.	+	0	transcript_id "AT4G15350.1"; gene_id "AT4G15350";
Chr4	Araport11	exon	8763934	8764777	.	+	.	transcript_id "AT4G15350.1"; gene_id "AT4G15350";
Chr4	Araport11	three_prime_UTR	8764564	8764777	.	+	.	transcript_id "AT4G15350.1"; gene_id "AT4G15350";
Chr4	Araport11	transposable_element	8767589	8769685	.	+	.	transcript_id "AT4TE39150"; gene_id "AT4TE39150";
Chr4	Araport11	transposon_fragment	8767589	8769685	.	+	.	transcript_id "AT4TE39150"; gene_id "AT4TE39150";
Chr4	Araport11	transposable_element	8769686	8769930	.	+	.	transcript_id "AT4TE39155"; gene_id "AT4TE39155";
Chr4	Araport11	transposon_fragment	8769686	8769930	.	+	.	transcript_id "AT4TE39155"; gene_id "AT4TE39155";
Chr4	Araport11	gene	8770180	8771960	.	+	.	transcript_id "AT4G15360"; gene_id "AT4G15360";
Chr4	Araport11	mRNA	8770180	8771960	.	+	.	transcript_id "AT4G15360"; gene_id "AT4G15360.1";
Chr4	Araport11	five_prime_UTR	8770180	8770184	.	+	.	transcript_id "AT4G15360.1"; gene_id "AT4G15360";
Chr4	Araport11	exon	8770180	8771102	.	+	.	transcript_id "AT4G15360.1"; gene_id "AT4G15360";
Chr4	Araport11	CDS	8770185	8771102	.	+	0	transcript_id "AT4G15360.1"; gene_id "AT4G15360";
Chr4	Araport11	protein	8770185	8771852	.	+	.	transcript_id "AT4G15360.1"; gene_id "AT4G15360";
Chr4	Araport11	CDS	8771187	8771852	.	+	0	transcript_id "AT4G15360.1"; gene_id "AT4G15360";
Chr4	Araport11	exon	8771187	8771960	.	+	.	transcript_id "AT4G15360.1"; gene_id "AT4G15360";
Chr4	Araport11	three_prime_UTR	8771853	8771960	.	+	.	transcript_id "AT4G15360.1"; gene_id "AT4G15360";
Chr4	Araport11	transposable_element	8772779	8773000	.	-	.	transcript_id "AT4TE39165"; gene_id "AT4TE39165";
Chr4	Araport11	transposon_fragment	8772779	8773000	.	-	.	transcript_id "AT4TE39165"; gene_id "AT4TE39165";
Chr4	Araport11	transposable_element	8773097	8773445	.	-	.	transcript_id "AT4TE39170"; gene_id "AT4TE39170";
Chr4	Araport11	transposon_fragment	8773097	8773445	.	-	.	transcript_id "AT4TE39170"; gene_id "AT4TE39170";
Chr4	Araport11	gene	8773730	8779685	.	-	.	transcript_id "AT4G15370"; gene_id "AT4G15370";
Chr4	Araport11	mRNA	8773730	8779685	.	-	.	transcript_id "AT4G15370"; gene_id "AT4G15370.1";
Chr4	Araport11	three_prime_UTR	8773730	8773785	.	-	.	transcript_id "AT4G15370.1"; gene_id "AT4G15370";
Chr4	Araport11	exon	8773730	8773896	.	-	.	transcript_id "AT4G15370.1"; gene_id "AT4G15370";
Chr4	Araport11	CDS	8773786	8773896	.	-	0	transcript_id "AT4G15370.1"; gene_id "AT4G15370";
Chr4	Araport11	mRNA	8773786	8779685	.	-	.	transcript_id "AT4G15370"; gene_id "AT4G15370.2";
Chr4	Araport11	exon	8773786	8773896	.	-	.	transcript_id "AT4G15370.2"; gene_id "AT4G15370";
Chr4	Araport11	CDS	8773786	8773896	.	-	0	transcript_id "AT4G15370.2"; gene_id "AT4G15370";
Chr4	Araport11	protein	8773786	8779685	.	-	.	transcript_id "AT4G15370.1"; gene_id "AT4G15370";
Chr4	Araport11	protein	8773786	8779685	.	-	.	transcript_id "AT4G15370.2"; gene_id "AT4G15370";
Chr4	Araport11	CDS	8774060	8774546	.	-	1	transcript_id "AT4G15370.1"; gene_id "AT4G15370";
Chr4	Araport11	CDS	8774060	8774546	.	-	1	transcript_id "AT4G15370.2"; gene_id "AT4G15370";
Chr4	Araport11	exon	8774060	8774546	.	-	.	transcript_id "AT4G15370.1,AT4G15370.2"; gene_id "AT4G15370";
Chr4	Araport11	CDS	8774647	8774680	.	-	2	transcript_id "AT4G15370.1"; gene_id "AT4G15370";
Chr4	Araport11	CDS	8774647	8774680	.	-	2	transcript_id "AT4G15370.2"; gene_id "AT4G15370";
Chr4	Araport11	exon	8774647	8774680	.	-	.	transcript_id "AT4G15370.1,AT4G15370.2"; gene_id "AT4G15370";
Chr4	Araport11	transposable_element	8774693	8774802	.	+	.	transcript_id "AT4TE39175"; gene_id "AT4TE39175";
Chr4	Araport11	transposon_fragment	8774693	8774802	.	+	.	transcript_id "AT4TE39175"; gene_id "AT4TE39175";
Chr4	Araport11	CDS	8774775	8774823	.	-	0	transcript_id "AT4G15370.1"; gene_id "AT4G15370";
Chr4	Araport11	CDS	8774775	8774823	.	-	0	transcript_id "AT4G15370.2"; gene_id "AT4G15370";
Chr4	Araport11	exon	8774775	8774823	.	-	.	transcript_id "AT4G15370.1,AT4G15370.2"; gene_id "AT4G15370";
Chr4	Araport11	transposable_element	8774803	8774825	.	-	.	transcript_id "AT4TE39180"; gene_id "AT4TE39180";
Chr4	Araport11	transposon_fragment	8774803	8774825	.	-	.	transcript_id "AT4TE39180"; gene_id "AT4TE39180";
Chr4	Araport11	transposable_element	8774826	8775566	.	-	.	transcript_id "AT4TE39185"; gene_id "AT4TE39185";
Chr4	Araport11	transposon_fragment	8774826	8775566	.	-	.	transcript_id "AT4TE39185"; gene_id "AT4TE39185";
Chr4	Araport11	CDS	8775646	8775744	.	-	0	transcript_id "AT4G15370.1"; gene_id "AT4G15370";
Chr4	Araport11	CDS	8775646	8775744	.	-	0	transcript_id "AT4G15370.2"; gene_id "AT4G15370";
Chr4	Araport11	exon	8775646	8775744	.	-	.	transcript_id "AT4G15370.1,AT4G15370.2"; gene_id "AT4G15370";
Chr4	Araport11	CDS	8775839	8776090	.	-	0	transcript_id "AT4G15370.1"; gene_id "AT4G15370";
Chr4	Araport11	CDS	8775839	8776090	.	-	0	transcript_id "AT4G15370.2"; gene_id "AT4G15370";
Chr4	Araport11	exon	8775839	8776090	.	-	.	transcript_id "AT4G15370.1,AT4G15370.2"; gene_id "AT4G15370";
Chr4	Araport11	CDS	8776212	8776325	.	-	0	transcript_id "AT4G15370.1"; gene_id "AT4G15370";
Chr4	Araport11	CDS	8776212	8776325	.	-	0	transcript_id "AT4G15370.2"; gene_id "AT4G15370";
Chr4	Araport11	exon	8776212	8776325	.	-	.	transcript_id "AT4G15370.1,AT4G15370.2"; gene_id "AT4G15370";
Chr4	Araport11	exon	8776415	8776615	.	-	.	transcript_id "AT4G15370.1"; gene_id "AT4G15370";
Chr4	Araport11	CDS	8776415	8776615	.	-	0	transcript_id "AT4G15370.1"; gene_id "AT4G15370";
Chr4	Araport11	exon	8776424	8776615	.	-	.	transcript_id "AT4G15370.2"; gene_id "AT4G15370";
Chr4	Araport11	CDS	8776424	8776615	.	-	0	transcript_id "AT4G15370.2"; gene_id "AT4G15370";
Chr4	Araport11	transposable_element	8776571	8776652	.	-	.	transcript_id "AT4TE39190"; gene_id "AT4TE39190";
Chr4	Araport11	transposon_fragment	8776571	8776652	.	-	.	transcript_id "AT4TE39190"; gene_id "AT4TE39190";
Chr4	Araport11	transposable_element	8776653	8777878	.	+	.	transcript_id "AT4TE39195"; gene_id "AT4TE39195";
Chr4	Araport11	transposon_fragment	8776653	8777878	.	+	.	transcript_id "AT4TE39195"; gene_id "AT4TE39195";
Chr4	Araport11	CDS	8777878	8778044	.	-	2	transcript_id "AT4G15370.1"; gene_id "AT4G15370";
Chr4	Araport11	CDS	8777878	8778044	.	-	2	transcript_id "AT4G15370.2"; gene_id "AT4G15370";
Chr4	Araport11	exon	8777878	8778044	.	-	.	transcript_id "AT4G15370.1,AT4G15370.2"; gene_id "AT4G15370";
Chr4	Araport11	transposable_element	8777879	8778131	.	-	.	transcript_id "AT4TE39200"; gene_id "AT4TE39200";
Chr4	Araport11	transposon_fragment	8777879	8778131	.	-	.	transcript_id "AT4TE39200"; gene_id "AT4TE39200";
Chr4	Araport11	CDS	8778152	8778236	.	-	0	transcript_id "AT4G15370.1"; gene_id "AT4G15370";
Chr4	Araport11	CDS	8778152	8778236	.	-	0	transcript_id "AT4G15370.2"; gene_id "AT4G15370";
Chr4	Araport11	exon	8778152	8778236	.	-	.	transcript_id "AT4G15370.1,AT4G15370.2"; gene_id "AT4G15370";
Chr4	Araport11	CDS	8778466	8778666	.	-	0	transcript_id "AT4G15370.1"; gene_id "AT4G15370";
Chr4	Araport11	CDS	8778466	8778666	.	-	0	transcript_id "AT4G15370.2"; gene_id "AT4G15370";
Chr4	Araport11	exon	8778466	8778666	.	-	.	transcript_id "AT4G15370.1,AT4G15370.2"; gene_id "AT4G15370";
Chr4	Araport11	CDS	8779003	8779092	.	-	0	transcript_id "AT4G15370.1"; gene_id "AT4G15370";
Chr4	Araport11	CDS	8779003	8779092	.	-	0	transcript_id "AT4G15370.2"; gene_id "AT4G15370";
Chr4	Araport11	exon	8779003	8779092	.	-	.	transcript_id "AT4G15370.1,AT4G15370.2"; gene_id "AT4G15370";
Chr4	Araport11	CDS	8779198	8779383	.	-	0	transcript_id "AT4G15370.1"; gene_id "AT4G15370";
Chr4	Araport11	CDS	8779198	8779383	.	-	0	transcript_id "AT4G15370.2"; gene_id "AT4G15370";
Chr4	Araport11	exon	8779198	8779383	.	-	.	transcript_id "AT4G15370.1,AT4G15370.2"; gene_id "AT4G15370";
Chr4	Araport11	CDS	8779482	8779685	.	-	0	transcript_id "AT4G15370.1"; gene_id "AT4G15370";
Chr4	Araport11	CDS	8779482	8779685	.	-	0	transcript_id "AT4G15370.2"; gene_id "AT4G15370";
Chr4	Araport11	exon	8779482	8779685	.	-	.	transcript_id "AT4G15370.1,AT4G15370.2"; gene_id "AT4G15370";
Chr4	Araport11	transposable_element	8782112	8783572	.	+	.	transcript_id "AT4TE39220"; gene_id "AT4TE39220";
Chr4	Araport11	transposon_fragment	8782112	8783572	.	+	.	transcript_id "AT4TE39220"; gene_id "AT4TE39220";
Chr4	Araport11	transposable_element	8783865	8785474	.	-	.	transcript_id "AT4TE39225"; gene_id "AT4TE39225";
Chr4	Araport11	transposon_fragment	8783865	8785474	.	-	.	transcript_id "AT4TE39225"; gene_id "AT4TE39225";
Chr4	Araport11	transposable_element	8786101	8786406	.	+	.	transcript_id "AT4TE39230"; gene_id "AT4TE39230";
Chr4	Araport11	transposon_fragment	8786101	8786406	.	+	.	transcript_id "AT4TE39230"; gene_id "AT4TE39230";
Chr4	Araport11	gene	8788659	8790589	.	+	.	transcript_id "AT4G15380"; gene_id "AT4G15380";
Chr4	Araport11	mRNA	8788659	8790589	.	+	.	transcript_id "AT4G15380"; gene_id "AT4G15380.1";
Chr4	Araport11	five_prime_UTR	8788659	8788761	.	+	.	transcript_id "AT4G15380.1"; gene_id "AT4G15380";
Chr4	Araport11	exon	8788659	8789667	.	+	.	transcript_id "AT4G15380.1"; gene_id "AT4G15380";
Chr4	Araport11	CDS	8788762	8789667	.	+	0	transcript_id "AT4G15380.1"; gene_id "AT4G15380";
Chr4	Araport11	protein	8788762	8790391	.	+	.	transcript_id "AT4G15380.1"; gene_id "AT4G15380";
Chr4	Araport11	CDS	8789744	8790391	.	+	0	transcript_id "AT4G15380.1"; gene_id "AT4G15380";
Chr4	Araport11	exon	8789744	8790589	.	+	.	transcript_id "AT4G15380.1"; gene_id "AT4G15380";
Chr4	Araport11	three_prime_UTR	8790392	8790589	.	+	.	transcript_id "AT4G15380.1"; gene_id "AT4G15380";
Chr4	Araport11	gene	8792707	8794442	.	-	.	transcript_id "AT4G15390"; gene_id "AT4G15390";
Chr4	Araport11	mRNA	8792707	8794433	.	-	.	transcript_id "AT4G15390"; gene_id "AT4G15390.1";
Chr4	Araport11	three_prime_UTR	8792707	8792940	.	-	.	transcript_id "AT4G15390.1"; gene_id "AT4G15390";
Chr4	Araport11	exon	8792707	8794433	.	-	.	transcript_id "AT4G15390.1"; gene_id "AT4G15390";
Chr4	Araport11	mRNA	8792800	8794442	.	-	.	transcript_id "AT4G15390"; gene_id "AT4G15390.2";
Chr4	Araport11	three_prime_UTR	8792800	8792940	.	-	.	transcript_id "AT4G15390.2"; gene_id "AT4G15390";
Chr4	Araport11	exon	8792800	8794337	.	-	.	transcript_id "AT4G15390.2"; gene_id "AT4G15390";
Chr4	Araport11	CDS	8792941	8794281	.	-	0	transcript_id "AT4G15390.1"; gene_id "AT4G15390";
Chr4	Araport11	CDS	8792941	8794281	.	-	0	transcript_id "AT4G15390.2"; gene_id "AT4G15390";
Chr4	Araport11	protein	8792941	8794281	.	-	.	transcript_id "AT4G15390.1"; gene_id "AT4G15390";
Chr4	Araport11	protein	8792941	8794281	.	-	.	transcript_id "AT4G15390.2"; gene_id "AT4G15390";
Chr4	Araport11	five_prime_UTR	8794282	8794433	.	-	.	transcript_id "AT4G15390.1"; gene_id "AT4G15390";
Chr4	Araport11	five_prime_UTR	8794282	8794337	.	-	.	transcript_id "AT4G15390.2"; gene_id "AT4G15390";
Chr4	Araport11	exon	8794413	8794442	.	-	.	transcript_id "AT4G15390.2"; gene_id "AT4G15390";
Chr4	Araport11	five_prime_UTR	8794413	8794442	.	-	.	transcript_id "AT4G15390.2"; gene_id "AT4G15390";
Chr4	Araport11	transposable_element	8794602	8794669	.	-	.	transcript_id "AT4TE39270"; gene_id "AT4TE39270";
Chr4	Araport11	transposon_fragment	8794602	8794669	.	-	.	transcript_id "AT4TE39270"; gene_id "AT4TE39270";
Chr4	Araport11	transposable_element	8798588	8798681	.	+	.	transcript_id "AT4TE39290"; gene_id "AT4TE39290";
Chr4	Araport11	transposon_fragment	8798588	8798681	.	+	.	transcript_id "AT4TE39290"; gene_id "AT4TE39290";
Chr4	Araport11	transposable_element	8799204	8799568	.	+	.	transcript_id "AT4TE39295"; gene_id "AT4TE39295";
Chr4	Araport11	transposon_fragment	8799204	8799568	.	+	.	transcript_id "AT4TE39295"; gene_id "AT4TE39295";
Chr4	Araport11	transposable_element	8799827	8799864	.	+	.	transcript_id "AT4TE39300"; gene_id "AT4TE39300";
Chr4	Araport11	transposon_fragment	8799827	8799864	.	+	.	transcript_id "AT4TE39300"; gene_id "AT4TE39300";
Chr4	Araport11	transposable_element	8799865	8800838	.	+	.	transcript_id "AT4TE39305"; gene_id "AT4TE39305";
Chr4	Araport11	transposon_fragment	8799865	8800838	.	+	.	transcript_id "AT4TE39305"; gene_id "AT4TE39305";
Chr4	Araport11	transposable_element	8800852	8801034	.	-	.	transcript_id "AT4TE39310"; gene_id "AT4TE39310";
Chr4	Araport11	transposon_fragment	8800852	8801034	.	-	.	transcript_id "AT4TE39310"; gene_id "AT4TE39310";
Chr4	Araport11	transposable_element	8801262	8801380	.	-	.	transcript_id "AT4TE39315"; gene_id "AT4TE39315";
Chr4	Araport11	transposon_fragment	8801262	8801380	.	-	.	transcript_id "AT4TE39315"; gene_id "AT4TE39315";
Chr4	Araport11	transposable_element	8801532	8801996	.	+	.	transcript_id "AT4TE39320"; gene_id "AT4TE39320";
Chr4	Araport11	transposon_fragment	8801532	8801996	.	+	.	transcript_id "AT4TE39320"; gene_id "AT4TE39320";
Chr4	Araport11	transposable_element	8802016	8802504	.	+	.	transcript_id "AT4TE39325"; gene_id "AT4TE39325";
Chr4	Araport11	transposon_fragment	8802016	8802504	.	+	.	transcript_id "AT4TE39325"; gene_id "AT4TE39325";
Chr4	Araport11	transposable_element	8802505	8803782	.	+	.	transcript_id "AT4TE39330"; gene_id "AT4TE39330";
Chr4	Araport11	transposon_fragment	8802505	8803782	.	+	.	transcript_id "AT4TE39330"; gene_id "AT4TE39330";
Chr4	Araport11	transposable_element	8803783	8804028	.	+	.	transcript_id "AT4TE39335"; gene_id "AT4TE39335";
Chr4	Araport11	transposon_fragment	8803783	8804028	.	+	.	transcript_id "AT4TE39335"; gene_id "AT4TE39335";
Chr4	Araport11	gene	8804070	8807232	.	+	.	transcript_id "AT4G15393"; gene_id "AT4G15393";
Chr4	Araport11	mRNA	8804070	8807232	.	+	.	transcript_id "AT4G15393"; gene_id "AT4G15393.2";
Chr4	Araport11	five_prime_UTR	8804070	8804157	.	+	.	transcript_id "AT4G15393.2"; gene_id "AT4G15393";
Chr4	Araport11	exon	8804070	8804366	.	+	.	transcript_id "AT4G15393.2"; gene_id "AT4G15393";
Chr4	Araport11	mRNA	8804083	8807203	.	+	.	transcript_id "AT4G15393"; gene_id "AT4G15393.3";
Chr4	Araport11	five_prime_UTR	8804083	8804157	.	+	.	transcript_id "AT4G15393.3"; gene_id "AT4G15393";
Chr4	Araport11	exon	8804083	8804366	.	+	.	transcript_id "AT4G15393.3"; gene_id "AT4G15393";
Chr4	Araport11	mRNA	8804120	8807203	.	+	.	transcript_id "AT4G15393"; gene_id "AT4G15393.1";
Chr4	Araport11	five_prime_UTR	8804120	8804157	.	+	.	transcript_id "AT4G15393.1"; gene_id "AT4G15393";
Chr4	Araport11	exon	8804120	8804366	.	+	.	transcript_id "AT4G15393.1"; gene_id "AT4G15393";
Chr4	Araport11	CDS	8804158	8804366	.	+	0	transcript_id "AT4G15393.2"; gene_id "AT4G15393";
Chr4	Araport11	CDS	8804158	8804366	.	+	0	transcript_id "AT4G15393.3"; gene_id "AT4G15393";
Chr4	Araport11	CDS	8804158	8804366	.	+	0	transcript_id "AT4G15393.1"; gene_id "AT4G15393";
Chr4	Araport11	protein	8804158	8806723	.	+	.	transcript_id "AT4G15393.3"; gene_id "AT4G15393";
Chr4	Araport11	protein	8804158	8806723	.	+	.	transcript_id "AT4G15393.1"; gene_id "AT4G15393";
Chr4	Araport11	protein	8804158	8807016	.	+	.	transcript_id "AT4G15393.2"; gene_id "AT4G15393";
Chr4	Araport11	transposable_element	8804440	8804803	.	+	.	transcript_id "AT4TE39340"; gene_id "AT4TE39340";
Chr4	Araport11	transposon_fragment	8804440	8804803	.	+	.	transcript_id "AT4TE39340"; gene_id "AT4TE39340";
Chr4	Araport11	CDS	8804887	8805199	.	+	1	transcript_id "AT4G15393.2"; gene_id "AT4G15393";
Chr4	Araport11	exon	8804887	8804987	.	+	.	transcript_id "AT4G15393.3"; gene_id "AT4G15393";
Chr4	Araport11	CDS	8804887	8804987	.	+	1	transcript_id "AT4G15393.3"; gene_id "AT4G15393";
Chr4	Araport11	CDS	8804887	8805199	.	+	1	transcript_id "AT4G15393.1"; gene_id "AT4G15393";
Chr4	Araport11	exon	8804887	8805199	.	+	.	transcript_id "AT4G15393.2,AT4G15393.1"; gene_id "AT4G15393";
Chr4	Araport11	exon	8805087	8805199	.	+	.	transcript_id "AT4G15393.3"; gene_id "AT4G15393";
Chr4	Araport11	CDS	8805087	8805199	.	+	2	transcript_id "AT4G15393.3"; gene_id "AT4G15393";
Chr4	Araport11	CDS	8805307	8805456	.	+	0	transcript_id "AT4G15393.2"; gene_id "AT4G15393";
Chr4	Araport11	CDS	8805307	8805456	.	+	0	transcript_id "AT4G15393.3"; gene_id "AT4G15393";
Chr4	Araport11	CDS	8805307	8805456	.	+	0	transcript_id "AT4G15393.1"; gene_id "AT4G15393";
Chr4	Araport11	exon	8805307	8805456	.	+	.	transcript_id "AT4G15393.2,AT4G15393.3,AT4G15393.1"; gene_id "AT4G15393";
Chr4	Araport11	CDS	8805713	8806051	.	+	0	transcript_id "AT4G15393.2"; gene_id "AT4G15393";
Chr4	Araport11	CDS	8805713	8806051	.	+	0	transcript_id "AT4G15393.3"; gene_id "AT4G15393";
Chr4	Araport11	CDS	8805713	8806051	.	+	0	transcript_id "AT4G15393.1"; gene_id "AT4G15393";
Chr4	Araport11	exon	8805713	8806051	.	+	.	transcript_id "AT4G15393.2,AT4G15393.3,AT4G15393.1"; gene_id "AT4G15393";
Chr4	Araport11	CDS	8806431	8806613	.	+	0	transcript_id "AT4G15393.2"; gene_id "AT4G15393";
Chr4	Araport11	CDS	8806431	8806613	.	+	0	transcript_id "AT4G15393.3"; gene_id "AT4G15393";
Chr4	Araport11	CDS	8806431	8806613	.	+	0	transcript_id "AT4G15393.1"; gene_id "AT4G15393";
Chr4	Araport11	exon	8806431	8806613	.	+	.	transcript_id "AT4G15393.2,AT4G15393.3,AT4G15393.1"; gene_id "AT4G15393";
Chr4	Araport11	exon	8806711	8806838	.	+	.	transcript_id "AT4G15393.2"; gene_id "AT4G15393";
Chr4	Araport11	CDS	8806711	8806838	.	+	0	transcript_id "AT4G15393.2"; gene_id "AT4G15393";
Chr4	Araport11	CDS	8806718	8806723	.	+	0	transcript_id "AT4G15393.3"; gene_id "AT4G15393";
Chr4	Araport11	CDS	8806718	8806723	.	+	0	transcript_id "AT4G15393.1"; gene_id "AT4G15393";
Chr4	Araport11	exon	8806718	8806838	.	+	.	transcript_id "AT4G15393.3,AT4G15393.1"; gene_id "AT4G15393";
Chr4	Araport11	three_prime_UTR	8806724	8806838	.	+	.	transcript_id "AT4G15393.3,AT4G15393.1"; gene_id "AT4G15393";
Chr4	Araport11	CDS	8806935	8807016	.	+	1	transcript_id "AT4G15393.2"; gene_id "AT4G15393";
Chr4	Araport11	exon	8806935	8807232	.	+	.	transcript_id "AT4G15393.2"; gene_id "AT4G15393";
Chr4	Araport11	exon	8806935	8807203	.	+	.	transcript_id "AT4G15393.3,AT4G15393.1"; gene_id "AT4G15393";
Chr4	Araport11	three_prime_UTR	8806935	8807203	.	+	.	transcript_id "AT4G15393.3,AT4G15393.1"; gene_id "AT4G15393";
Chr4	Araport11	three_prime_UTR	8807017	8807232	.	+	.	transcript_id "AT4G15393.2"; gene_id "AT4G15393";
Chr4	Araport11	gene	8807483	8810512	.	+	.	transcript_id "AT4G15396"; gene_id "AT4G15396";
Chr4	Araport11	mRNA	8807483	8810512	.	+	.	transcript_id "AT4G15396"; gene_id "AT4G15396.1";
Chr4	Araport11	five_prime_UTR	8807483	8807573	.	+	.	transcript_id "AT4G15396.1"; gene_id "AT4G15396";
Chr4	Araport11	exon	8807483	8807782	.	+	.	transcript_id "AT4G15396.1"; gene_id "AT4G15396";
Chr4	Araport11	mRNA	8807498	8810512	.	+	.	transcript_id "AT4G15396"; gene_id "AT4G15396.2";
Chr4	Araport11	five_prime_UTR	8807498	8807573	.	+	.	transcript_id "AT4G15396.2"; gene_id "AT4G15396";
Chr4	Araport11	exon	8807498	8807782	.	+	.	transcript_id "AT4G15396.2"; gene_id "AT4G15396";
Chr4	Araport11	mRNA	8807527	8810068	.	+	.	transcript_id "AT4G15396"; gene_id "AT4G15396.4";
Chr4	Araport11	mRNA	8807527	8810512	.	+	.	transcript_id "AT4G15396"; gene_id "AT4G15396.3";
Chr4	Araport11	five_prime_UTR	8807527	8807573	.	+	.	transcript_id "AT4G15396.4,AT4G15396.3"; gene_id "AT4G15396";
Chr4	Araport11	exon	8807527	8807782	.	+	.	transcript_id "AT4G15396.4,AT4G15396.3"; gene_id "AT4G15396";
Chr4	Araport11	CDS	8807574	8807782	.	+	0	transcript_id "AT4G15396.1"; gene_id "AT4G15396";
Chr4	Araport11	CDS	8807574	8807782	.	+	0	transcript_id "AT4G15396.2"; gene_id "AT4G15396";
Chr4	Araport11	CDS	8807574	8807782	.	+	0	transcript_id "AT4G15396.4"; gene_id "AT4G15396";
Chr4	Araport11	CDS	8807574	8807782	.	+	0	transcript_id "AT4G15396.3"; gene_id "AT4G15396";
Chr4	Araport11	protein	8807574	8810007	.	+	.	transcript_id "AT4G15396.4"; gene_id "AT4G15396";
Chr4	Araport11	protein	8807574	8810274	.	+	.	transcript_id "AT4G15396.3"; gene_id "AT4G15396";
Chr4	Araport11	protein	8807574	8810419	.	+	.	transcript_id "AT4G15396.1"; gene_id "AT4G15396";
Chr4	Araport11	protein	8807574	8810419	.	+	.	transcript_id "AT4G15396.2"; gene_id "AT4G15396";
Chr4	Araport11	transposable_element	8807846	8808299	.	-	.	transcript_id "AT4TE39350"; gene_id "AT4TE39350";
Chr4	Araport11	transposon_fragment	8807846	8808299	.	-	.	transcript_id "AT4TE39350"; gene_id "AT4TE39350";
Chr4	Araport11	CDS	8808413	8808725	.	+	1	transcript_id "AT4G15396.1"; gene_id "AT4G15396";
Chr4	Araport11	CDS	8808413	8808725	.	+	1	transcript_id "AT4G15396.2"; gene_id "AT4G15396";
Chr4	Araport11	CDS	8808413	8808725	.	+	1	transcript_id "AT4G15396.4"; gene_id "AT4G15396";
Chr4	Araport11	CDS	8808413	8808725	.	+	1	transcript_id "AT4G15396.3"; gene_id "AT4G15396";
Chr4	Araport11	exon	8808413	8808725	.	+	.	transcript_id "AT4G15396.1,AT4G15396.2,AT4G15396.4,AT4G15396.3"; gene_id "AT4G15396";
Chr4	Araport11	CDS	8808823	8808972	.	+	0	transcript_id "AT4G15396.1"; gene_id "AT4G15396";
Chr4	Araport11	CDS	8808823	8808972	.	+	0	transcript_id "AT4G15396.2"; gene_id "AT4G15396";
Chr4	Araport11	CDS	8808823	8808972	.	+	0	transcript_id "AT4G15396.4"; gene_id "AT4G15396";
Chr4	Araport11	CDS	8808823	8808972	.	+	0	transcript_id "AT4G15396.3"; gene_id "AT4G15396";
Chr4	Araport11	exon	8808823	8808972	.	+	.	transcript_id "AT4G15396.1,AT4G15396.2,AT4G15396.4,AT4G15396.3"; gene_id "AT4G15396";
Chr4	Araport11	CDS	8809246	8809590	.	+	0	transcript_id "AT4G15396.1"; gene_id "AT4G15396";
Chr4	Araport11	CDS	8809246	8809590	.	+	0	transcript_id "AT4G15396.2"; gene_id "AT4G15396";
Chr4	Araport11	CDS	8809246	8809590	.	+	0	transcript_id "AT4G15396.4"; gene_id "AT4G15396";
Chr4	Araport11	CDS	8809246	8809590	.	+	0	transcript_id "AT4G15396.3"; gene_id "AT4G15396";
Chr4	Araport11	exon	8809246	8809590	.	+	.	transcript_id "AT4G15396.1,AT4G15396.2,AT4G15396.4,AT4G15396.3"; gene_id "AT4G15396";
Chr4	Araport11	transposable_element	8809603	8809837	.	-	.	transcript_id "AT4TE39355"; gene_id "AT4TE39355";
Chr4	Araport11	transposon_fragment	8809603	8809837	.	-	.	transcript_id "AT4TE39355"; gene_id "AT4TE39355";
Chr4	Araport11	CDS	8809816	8809998	.	+	0	transcript_id "AT4G15396.1"; gene_id "AT4G15396";
Chr4	Araport11	exon	8809816	8809891	.	+	.	transcript_id "AT4G15396.2"; gene_id "AT4G15396";
Chr4	Araport11	CDS	8809816	8809891	.	+	0	transcript_id "AT4G15396.2"; gene_id "AT4G15396";
Chr4	Araport11	CDS	8809816	8810007	.	+	0	transcript_id "AT4G15396.4"; gene_id "AT4G15396";
Chr4	Araport11	exon	8809816	8810068	.	+	.	transcript_id "AT4G15396.4"; gene_id "AT4G15396";
Chr4	Araport11	CDS	8809816	8809998	.	+	0	transcript_id "AT4G15396.3"; gene_id "AT4G15396";
Chr4	Araport11	exon	8809816	8809998	.	+	.	transcript_id "AT4G15396.1,AT4G15396.3"; gene_id "AT4G15396";
Chr4	Araport11	exon	8809955	8809998	.	+	.	transcript_id "AT4G15396.2"; gene_id "AT4G15396";
Chr4	Araport11	CDS	8809955	8809998	.	+	2	transcript_id "AT4G15396.2"; gene_id "AT4G15396";
Chr4	Araport11	three_prime_UTR	8810008	8810068	.	+	.	transcript_id "AT4G15396.4"; gene_id "AT4G15396";
Chr4	Araport11	CDS	8810095	8810222	.	+	0	transcript_id "AT4G15396.1"; gene_id "AT4G15396";
Chr4	Araport11	CDS	8810095	8810222	.	+	0	transcript_id "AT4G15396.2"; gene_id "AT4G15396";
Chr4	Araport11	exon	8810095	8810222	.	+	.	transcript_id "AT4G15396.1,AT4G15396.2"; gene_id "AT4G15396";
Chr4	Araport11	CDS	8810095	8810274	.	+	0	transcript_id "AT4G15396.3"; gene_id "AT4G15396";
Chr4	Araport11	exon	8810095	8810512	.	+	.	transcript_id "AT4G15396.3"; gene_id "AT4G15396";
Chr4	Araport11	three_prime_UTR	8810275	8810512	.	+	.	transcript_id "AT4G15396.3"; gene_id "AT4G15396";
Chr4	Araport11	CDS	8810320	8810419	.	+	1	transcript_id "AT4G15396.1"; gene_id "AT4G15396";
Chr4	Araport11	CDS	8810320	8810419	.	+	1	transcript_id "AT4G15396.2"; gene_id "AT4G15396";
Chr4	Araport11	exon	8810320	8810512	.	+	.	transcript_id "AT4G15396.1,AT4G15396.2"; gene_id "AT4G15396";
Chr4	Araport11	three_prime_UTR	8810420	8810512	.	+	.	transcript_id "AT4G15396.1,AT4G15396.2"; gene_id "AT4G15396";
Chr4	Araport11	transposable_element	8811407	8811502	.	+	.	transcript_id "AT4TE39360"; gene_id "AT4TE39360";
Chr4	Araport11	transposon_fragment	8811407	8811502	.	+	.	transcript_id "AT4TE39360"; gene_id "AT4TE39360";
Chr4	Araport11	pseudogene	8811525	8811635	.	+	.	transcript_id "AT4G15398"; gene_id "AT4G15398";
Chr4	Araport11	pseudogenic_transcript	8811525	8811635	.	+	.	transcript_id "AT4G15398"; gene_id "AT4G15398.1";
Chr4	Araport11	pseudogenic_exon	8811525	8811635	.	+	.	transcript_id "AT4G15398.1"; gene_id "AT4G15398";
Chr4	Araport11	gene	8811917	8813593	.	-	.	transcript_id "AT4G15400"; gene_id "AT4G15400";
Chr4	Araport11	mRNA	8811917	8813593	.	-	.	transcript_id "AT4G15400"; gene_id "AT4G15400.1";
Chr4	Araport11	three_prime_UTR	8811917	8812120	.	-	.	transcript_id "AT4G15400.1"; gene_id "AT4G15400";
Chr4	Araport11	exon	8811917	8813593	.	-	.	transcript_id "AT4G15400.1"; gene_id "AT4G15400";
Chr4	Araport11	CDS	8812121	8813428	.	-	0	transcript_id "AT4G15400.1"; gene_id "AT4G15400";
Chr4	Araport11	protein	8812121	8813428	.	-	.	transcript_id "AT4G15400.1"; gene_id "AT4G15400";
Chr4	Araport11	five_prime_UTR	8813429	8813593	.	-	.	transcript_id "AT4G15400.1"; gene_id "AT4G15400";
Chr4	Araport11	gene	8814736	8816815	.	+	.	transcript_id "AT4G15410"; gene_id "AT4G15410";
Chr4	Araport11	mRNA	8814736	8816815	.	+	.	transcript_id "AT4G15410"; gene_id "AT4G15410.1";
Chr4	Araport11	five_prime_UTR	8814736	8814867	.	+	.	transcript_id "AT4G15410.1"; gene_id "AT4G15410";
Chr4	Araport11	exon	8814736	8815364	.	+	.	transcript_id "AT4G15410.1"; gene_id "AT4G15410";
Chr4	Araport11	CDS	8814868	8815364	.	+	0	transcript_id "AT4G15410.1"; gene_id "AT4G15410";
Chr4	Araport11	protein	8814868	8816596	.	+	.	transcript_id "AT4G15410.1"; gene_id "AT4G15410";
Chr4	Araport11	exon	8815611	8815902	.	+	.	transcript_id "AT4G15410.1"; gene_id "AT4G15410";
Chr4	Araport11	CDS	8815611	8815902	.	+	1	transcript_id "AT4G15410.1"; gene_id "AT4G15410";
Chr4	Araport11	exon	8816020	8816115	.	+	.	transcript_id "AT4G15410.1"; gene_id "AT4G15410";
Chr4	Araport11	CDS	8816020	8816115	.	+	0	transcript_id "AT4G15410.1"; gene_id "AT4G15410";
Chr4	Araport11	CDS	8816216	8816596	.	+	0	transcript_id "AT4G15410.1"; gene_id "AT4G15410";
Chr4	Araport11	exon	8816216	8816815	.	+	.	transcript_id "AT4G15410.1"; gene_id "AT4G15410";
Chr4	Araport11	three_prime_UTR	8816597	8816815	.	+	.	transcript_id "AT4G15410.1"; gene_id "AT4G15410";
Chr4	Araport11	gene	8816922	8819783	.	+	.	transcript_id "AT4G15415"; gene_id "AT4G15415";
Chr4	Araport11	mRNA	8816922	8819727	.	+	.	transcript_id "AT4G15415"; gene_id "AT4G15415.2";
Chr4	Araport11	exon	8816922	8816958	.	+	.	transcript_id "AT4G15415.2"; gene_id "AT4G15415";
Chr4	Araport11	five_prime_UTR	8816922	8816958	.	+	.	transcript_id "AT4G15415.2"; gene_id "AT4G15415";
Chr4	Araport11	mRNA	8816938	8819721	.	+	.	transcript_id "AT4G15415"; gene_id "AT4G15415.3";
Chr4	Araport11	mRNA	8816938	8819721	.	+	.	transcript_id "AT4G15415"; gene_id "AT4G15415.1";
Chr4	Araport11	exon	8816938	8816958	.	+	.	transcript_id "AT4G15415.3,AT4G15415.1"; gene_id "AT4G15415";
Chr4	Araport11	five_prime_UTR	8816938	8816958	.	+	.	transcript_id "AT4G15415.3,AT4G15415.1"; gene_id "AT4G15415";
Chr4	Araport11	mRNA	8817031	8819783	.	+	.	transcript_id "AT4G15415"; gene_id "AT4G15415.4";
Chr4	Araport11	exon	8817031	8817430	.	+	.	transcript_id "AT4G15415.4"; gene_id "AT4G15415";
Chr4	Araport11	five_prime_UTR	8817031	8817430	.	+	.	transcript_id "AT4G15415.4"; gene_id "AT4G15415";
Chr4	Araport11	mRNA	8817032	8819783	.	+	.	transcript_id "AT4G15415"; gene_id "AT4G15415.5";
Chr4	Araport11	five_prime_UTR	8817032	8817706	.	+	.	transcript_id "AT4G15415.5"; gene_id "AT4G15415";
Chr4	Araport11	exon	8817032	8818897	.	+	.	transcript_id "AT4G15415.5"; gene_id "AT4G15415";
Chr4	Araport11	exon	8817047	8817430	.	+	.	transcript_id "AT4G15415.2"; gene_id "AT4G15415";
Chr4	Araport11	five_prime_UTR	8817047	8817430	.	+	.	transcript_id "AT4G15415.2"; gene_id "AT4G15415";
Chr4	Araport11	exon	8817047	8819721	.	+	.	transcript_id "AT4G15415.3"; gene_id "AT4G15415";
Chr4	Araport11	five_prime_UTR	8817047	8817706	.	+	.	transcript_id "AT4G15415.3,AT4G15415.1"; gene_id "AT4G15415";
Chr4	Araport11	exon	8817047	8818897	.	+	.	transcript_id "AT4G15415.1"; gene_id "AT4G15415";
Chr4	Araport11	five_prime_UTR	8817564	8817706	.	+	.	transcript_id "AT4G15415.2,AT4G15415.4"; gene_id "AT4G15415";
Chr4	Araport11	exon	8817564	8818897	.	+	.	transcript_id "AT4G15415.2,AT4G15415.4"; gene_id "AT4G15415";
Chr4	Araport11	CDS	8817707	8818897	.	+	0	transcript_id "AT4G15415.2"; gene_id "AT4G15415";
Chr4	Araport11	CDS	8817707	8819014	.	+	0	transcript_id "AT4G15415.3"; gene_id "AT4G15415";
Chr4	Araport11	CDS	8817707	8818897	.	+	0	transcript_id "AT4G15415.1"; gene_id "AT4G15415";
Chr4	Araport11	CDS	8817707	8818897	.	+	0	transcript_id "AT4G15415.4"; gene_id "AT4G15415";
Chr4	Araport11	CDS	8817707	8818897	.	+	0	transcript_id "AT4G15415.5"; gene_id "AT4G15415";
Chr4	Araport11	protein	8817707	8819014	.	+	.	transcript_id "AT4G15415.3"; gene_id "AT4G15415";
Chr4	Araport11	protein	8817707	8819349	.	+	.	transcript_id "AT4G15415.2"; gene_id "AT4G15415";
Chr4	Araport11	protein	8817707	8819349	.	+	.	transcript_id "AT4G15415.1"; gene_id "AT4G15415";
Chr4	Araport11	protein	8817707	8819349	.	+	.	transcript_id "AT4G15415.4"; gene_id "AT4G15415";
Chr4	Araport11	protein	8817707	8819349	.	+	.	transcript_id "AT4G15415.5"; gene_id "AT4G15415";
Chr4	Araport11	CDS	8818972	8819349	.	+	0	transcript_id "AT4G15415.2"; gene_id "AT4G15415";
Chr4	Araport11	exon	8818972	8819727	.	+	.	transcript_id "AT4G15415.2"; gene_id "AT4G15415";
Chr4	Araport11	CDS	8818972	8819349	.	+	0	transcript_id "AT4G15415.1"; gene_id "AT4G15415";
Chr4	Araport11	exon	8818972	8819721	.	+	.	transcript_id "AT4G15415.1"; gene_id "AT4G15415";
Chr4	Araport11	CDS	8818972	8819349	.	+	0	transcript_id "AT4G15415.4"; gene_id "AT4G15415";
Chr4	Araport11	CDS	8818972	8819349	.	+	0	transcript_id "AT4G15415.5"; gene_id "AT4G15415";
Chr4	Araport11	exon	8818972	8819783	.	+	.	transcript_id "AT4G15415.4,AT4G15415.5"; gene_id "AT4G15415";
Chr4	Araport11	three_prime_UTR	8819015	8819721	.	+	.	transcript_id "AT4G15415.3"; gene_id "AT4G15415";
Chr4	Araport11	three_prime_UTR	8819350	8819727	.	+	.	transcript_id "AT4G15415.2"; gene_id "AT4G15415";
Chr4	Araport11	three_prime_UTR	8819350	8819721	.	+	.	transcript_id "AT4G15415.1"; gene_id "AT4G15415";
Chr4	Araport11	three_prime_UTR	8819350	8819783	.	+	.	transcript_id "AT4G15415.4,AT4G15415.5"; gene_id "AT4G15415";
Chr4	Araport11	transposable_element	8819463	8819834	.	-	.	transcript_id "AT4TE39400"; gene_id "AT4TE39400";
Chr4	Araport11	transposon_fragment	8819463	8819834	.	-	.	transcript_id "AT4TE39400"; gene_id "AT4TE39400";
Chr4	Araport11	transposable_element	8819835	8819990	.	-	.	transcript_id "AT4TE39405"; gene_id "AT4TE39405";
Chr4	Araport11	transposon_fragment	8819835	8819990	.	-	.	transcript_id "AT4TE39405"; gene_id "AT4TE39405";
Chr4	Araport11	transposable_element	8819991	8821573	.	-	.	transcript_id "AT4TE39410"; gene_id "AT4TE39410";
Chr4	Araport11	transposon_fragment	8819991	8821573	.	-	.	transcript_id "AT4TE39410"; gene_id "AT4TE39410";
Chr4	Araport11	transposable_element	8821574	8821686	.	-	.	transcript_id "AT4TE39415"; gene_id "AT4TE39415";
Chr4	Araport11	transposon_fragment	8821574	8821686	.	-	.	transcript_id "AT4TE39415"; gene_id "AT4TE39415";
Chr4	Araport11	gene	8821651	8823076	.	+	.	transcript_id "AT4G15417"; gene_id "AT4G15417";
Chr4	Araport11	mRNA	8821651	8823076	.	+	.	transcript_id "AT4G15417"; gene_id "AT4G15417.2";
Chr4	Araport11	five_prime_UTR	8821651	8821683	.	+	.	transcript_id "AT4G15417.2"; gene_id "AT4G15417";
Chr4	Araport11	exon	8821651	8822148	.	+	.	transcript_id "AT4G15417.2"; gene_id "AT4G15417";
Chr4	Araport11	CDS	8821684	8822148	.	+	0	transcript_id "AT4G15417.2"; gene_id "AT4G15417";
Chr4	Araport11	protein	8821684	8822991	.	+	.	transcript_id "AT4G15417.2"; gene_id "AT4G15417";
Chr4	Araport11	mRNA	8821690	8823076	.	+	.	transcript_id "AT4G15417"; gene_id "AT4G15417.1";
Chr4	Araport11	five_prime_UTR	8821690	8821758	.	+	.	transcript_id "AT4G15417.1"; gene_id "AT4G15417";
Chr4	Araport11	exon	8821690	8822148	.	+	.	transcript_id "AT4G15417.1"; gene_id "AT4G15417";
Chr4	Araport11	CDS	8821759	8822148	.	+	0	transcript_id "AT4G15417.1"; gene_id "AT4G15417";
Chr4	Araport11	protein	8821759	8822991	.	+	.	transcript_id "AT4G15417.1"; gene_id "AT4G15417";
Chr4	Araport11	CDS	8822476	8822619	.	+	0	transcript_id "AT4G15417.2"; gene_id "AT4G15417";
Chr4	Araport11	CDS	8822476	8822619	.	+	0	transcript_id "AT4G15417.1"; gene_id "AT4G15417";
Chr4	Araport11	exon	8822476	8822619	.	+	.	transcript_id "AT4G15417.2,AT4G15417.1"; gene_id "AT4G15417";
Chr4	Araport11	CDS	8822731	8822991	.	+	0	transcript_id "AT4G15417.2"; gene_id "AT4G15417";
Chr4	Araport11	CDS	8822731	8822991	.	+	0	transcript_id "AT4G15417.1"; gene_id "AT4G15417";
Chr4	Araport11	exon	8822731	8823076	.	+	.	transcript_id "AT4G15417.2,AT4G15417.1"; gene_id "AT4G15417";
Chr4	Araport11	three_prime_UTR	8822992	8823076	.	+	.	transcript_id "AT4G15417.2,AT4G15417.1"; gene_id "AT4G15417";
Chr4	Araport11	gene	8823402	8826152	.	+	.	transcript_id "AT4G15420"; gene_id "AT4G15420";
Chr4	Araport11	mRNA	8823402	8826152	.	+	.	transcript_id "AT4G15420"; gene_id "AT4G15420.2";
Chr4	Araport11	five_prime_UTR	8823402	8823452	.	+	.	transcript_id "AT4G15420.2"; gene_id "AT4G15420";
Chr4	Araport11	exon	8823402	8824004	.	+	.	transcript_id "AT4G15420.2"; gene_id "AT4G15420";
Chr4	Araport11	CDS	8823453	8824004	.	+	0	transcript_id "AT4G15420.2"; gene_id "AT4G15420";
Chr4	Araport11	protein	8823453	8825949	.	+	.	transcript_id "AT4G15420.2"; gene_id "AT4G15420";
Chr4	Araport11	mRNA	8823725	8826131	.	+	.	transcript_id "AT4G15420"; gene_id "AT4G15420.1";
Chr4	Araport11	five_prime_UTR	8823725	8823821	.	+	.	transcript_id "AT4G15420.1"; gene_id "AT4G15420";
Chr4	Araport11	exon	8823725	8824004	.	+	.	transcript_id "AT4G15420.1"; gene_id "AT4G15420";
Chr4	Araport11	CDS	8823822	8824004	.	+	0	transcript_id "AT4G15420.1"; gene_id "AT4G15420";
Chr4	Araport11	protein	8823822	8825949	.	+	.	transcript_id "AT4G15420.1"; gene_id "AT4G15420";
Chr4	Araport11	CDS	8824352	8825623	.	+	0	transcript_id "AT4G15420.2"; gene_id "AT4G15420";
Chr4	Araport11	CDS	8824352	8825623	.	+	0	transcript_id "AT4G15420.1"; gene_id "AT4G15420";
Chr4	Araport11	exon	8824352	8825623	.	+	.	transcript_id "AT4G15420.2,AT4G15420.1"; gene_id "AT4G15420";
Chr4	Araport11	CDS	8825719	8825949	.	+	0	transcript_id "AT4G15420.2"; gene_id "AT4G15420";
Chr4	Araport11	exon	8825719	8826152	.	+	.	transcript_id "AT4G15420.2"; gene_id "AT4G15420";
Chr4	Araport11	CDS	8825719	8825949	.	+	0	transcript_id "AT4G15420.1"; gene_id "AT4G15420";
Chr4	Araport11	exon	8825719	8826131	.	+	.	transcript_id "AT4G15420.1"; gene_id "AT4G15420";
Chr4	Araport11	three_prime_UTR	8825950	8826152	.	+	.	transcript_id "AT4G15420.2"; gene_id "AT4G15420";
Chr4	Araport11	three_prime_UTR	8825950	8826131	.	+	.	transcript_id "AT4G15420.1"; gene_id "AT4G15420";
Chr4	Araport11	gene	8827600	8831573	.	+	.	transcript_id "AT4G15430"; gene_id "AT4G15430";
Chr4	Araport11	mRNA	8827600	8831573	.	+	.	transcript_id "AT4G15430"; gene_id "AT4G15430.2";
Chr4	Araport11	exon	8827600	8827994	.	+	.	transcript_id "AT4G15430.2"; gene_id "AT4G15430";
Chr4	Araport11	five_prime_UTR	8827600	8827994	.	+	.	transcript_id "AT4G15430.2"; gene_id "AT4G15430";
Chr4	Araport11	mRNA	8827710	8831504	.	+	.	transcript_id "AT4G15430"; gene_id "AT4G15430.1";
Chr4	Araport11	exon	8827710	8827994	.	+	.	transcript_id "AT4G15430.1"; gene_id "AT4G15430";
Chr4	Araport11	five_prime_UTR	8827710	8827994	.	+	.	transcript_id "AT4G15430.1"; gene_id "AT4G15430";
Chr4	Araport11	five_prime_UTR	8828181	8828213	.	+	.	transcript_id "AT4G15430.2,AT4G15430.1"; gene_id "AT4G15430";
Chr4	Araport11	exon	8828181	8828527	.	+	.	transcript_id "AT4G15430.2,AT4G15430.1"; gene_id "AT4G15430";
Chr4	Araport11	CDS	8828214	8828527	.	+	0	transcript_id "AT4G15430.2"; gene_id "AT4G15430";
Chr4	Araport11	CDS	8828214	8828527	.	+	0	transcript_id "AT4G15430.1"; gene_id "AT4G15430";
Chr4	Araport11	protein	8828214	8831354	.	+	.	transcript_id "AT4G15430.2"; gene_id "AT4G15430";
Chr4	Araport11	protein	8828214	8831354	.	+	.	transcript_id "AT4G15430.1"; gene_id "AT4G15430";
Chr4	Araport11	CDS	8828618	8828773	.	+	1	transcript_id "AT4G15430.2"; gene_id "AT4G15430";
Chr4	Araport11	CDS	8828618	8828773	.	+	1	transcript_id "AT4G15430.1"; gene_id "AT4G15430";
Chr4	Araport11	exon	8828618	8828773	.	+	.	transcript_id "AT4G15430.2,AT4G15430.1"; gene_id "AT4G15430";
Chr4	Araport11	CDS	8828862	8828997	.	+	1	transcript_id "AT4G15430.2"; gene_id "AT4G15430";
Chr4	Araport11	CDS	8828862	8828997	.	+	1	transcript_id "AT4G15430.1"; gene_id "AT4G15430";
Chr4	Araport11	exon	8828862	8828997	.	+	.	transcript_id "AT4G15430.2,AT4G15430.1"; gene_id "AT4G15430";
Chr4	Araport11	CDS	8829089	8829190	.	+	0	transcript_id "AT4G15430.2"; gene_id "AT4G15430";
Chr4	Araport11	CDS	8829089	8829190	.	+	0	transcript_id "AT4G15430.1"; gene_id "AT4G15430";
Chr4	Araport11	exon	8829089	8829190	.	+	.	transcript_id "AT4G15430.2,AT4G15430.1"; gene_id "AT4G15430";
Chr4	Araport11	CDS	8829274	8829393	.	+	0	transcript_id "AT4G15430.2"; gene_id "AT4G15430";
Chr4	Araport11	CDS	8829274	8829393	.	+	0	transcript_id "AT4G15430.1"; gene_id "AT4G15430";
Chr4	Araport11	exon	8829274	8829393	.	+	.	transcript_id "AT4G15430.2,AT4G15430.1"; gene_id "AT4G15430";
Chr4	Araport11	CDS	8829478	8829558	.	+	0	transcript_id "AT4G15430.2"; gene_id "AT4G15430";
Chr4	Araport11	CDS	8829478	8829558	.	+	0	transcript_id "AT4G15430.1"; gene_id "AT4G15430";
Chr4	Araport11	exon	8829478	8829558	.	+	.	transcript_id "AT4G15430.2,AT4G15430.1"; gene_id "AT4G15430";
Chr4	Araport11	CDS	8829648	8829988	.	+	0	transcript_id "AT4G15430.2"; gene_id "AT4G15430";
Chr4	Araport11	CDS	8829648	8829988	.	+	0	transcript_id "AT4G15430.1"; gene_id "AT4G15430";
Chr4	Araport11	exon	8829648	8829988	.	+	.	transcript_id "AT4G15430.2,AT4G15430.1"; gene_id "AT4G15430";
Chr4	Araport11	CDS	8830071	8830316	.	+	1	transcript_id "AT4G15430.2"; gene_id "AT4G15430";
Chr4	Araport11	CDS	8830071	8830316	.	+	1	transcript_id "AT4G15430.1"; gene_id "AT4G15430";
Chr4	Araport11	exon	8830071	8830316	.	+	.	transcript_id "AT4G15430.2,AT4G15430.1"; gene_id "AT4G15430";
Chr4	Araport11	CDS	8830393	8830717	.	+	1	transcript_id "AT4G15430.2"; gene_id "AT4G15430";
Chr4	Araport11	CDS	8830393	8830717	.	+	1	transcript_id "AT4G15430.1"; gene_id "AT4G15430";
Chr4	Araport11	exon	8830393	8830717	.	+	.	transcript_id "AT4G15430.2,AT4G15430.1"; gene_id "AT4G15430";
Chr4	Araport11	CDS	8830798	8831031	.	+	0	transcript_id "AT4G15430.2"; gene_id "AT4G15430";
Chr4	Araport11	CDS	8830798	8831031	.	+	0	transcript_id "AT4G15430.1"; gene_id "AT4G15430";
Chr4	Araport11	exon	8830798	8831031	.	+	.	transcript_id "AT4G15430.2,AT4G15430.1"; gene_id "AT4G15430";
Chr4	Araport11	CDS	8831124	8831354	.	+	0	transcript_id "AT4G15430.1"; gene_id "AT4G15430";
Chr4	Araport11	exon	8831124	8831504	.	+	.	transcript_id "AT4G15430.1"; gene_id "AT4G15430";
Chr4	Araport11	CDS	8831127	8831354	.	+	0	transcript_id "AT4G15430.2"; gene_id "AT4G15430";
Chr4	Araport11	exon	8831127	8831573	.	+	.	transcript_id "AT4G15430.2"; gene_id "AT4G15430";
Chr4	Araport11	three_prime_UTR	8831355	8831573	.	+	.	transcript_id "AT4G15430.2"; gene_id "AT4G15430";
Chr4	Araport11	three_prime_UTR	8831355	8831504	.	+	.	transcript_id "AT4G15430.1"; gene_id "AT4G15430";
Chr4	Araport11	transposable_element	8832099	8832518	.	+	.	transcript_id "AT4TE39470"; gene_id "AT4TE39470";
Chr4	Araport11	transposon_fragment	8832099	8832518	.	+	.	transcript_id "AT4TE39470"; gene_id "AT4TE39470";
Chr4	Araport11	gene	8835368	8838676	.	+	.	transcript_id "AT4G15440"; gene_id "AT4G15440";
Chr4	Araport11	mRNA	8835368	8838676	.	+	.	transcript_id "AT4G15440"; gene_id "AT4G15440.1";
Chr4	Araport11	five_prime_UTR	8835368	8835868	.	+	.	transcript_id "AT4G15440.1"; gene_id "AT4G15440";
Chr4	Araport11	exon	8835368	8835985	.	+	.	transcript_id "AT4G15440.1"; gene_id "AT4G15440";
Chr4	Araport11	CDS	8835869	8835985	.	+	0	transcript_id "AT4G15440.1"; gene_id "AT4G15440";
Chr4	Araport11	protein	8835869	8838462	.	+	.	transcript_id "AT4G15440.1"; gene_id "AT4G15440";
Chr4	Araport11	transposable_element	8836471	8836501	.	-	.	transcript_id "AT4TE39490"; gene_id "AT4TE39490";
Chr4	Araport11	transposon_fragment	8836471	8836501	.	-	.	transcript_id "AT4TE39490"; gene_id "AT4TE39490";
Chr4	Araport11	transposable_element	8836502	8837145	.	-	.	transcript_id "AT4TE39495"; gene_id "AT4TE39495";
Chr4	Araport11	transposon_fragment	8836502	8837145	.	-	.	transcript_id "AT4TE39495"; gene_id "AT4TE39495";
Chr4	Araport11	CDS	8837425	8838462	.	+	0	transcript_id "AT4G15440.1"; gene_id "AT4G15440";
Chr4	Araport11	exon	8837425	8838676	.	+	.	transcript_id "AT4G15440.1"; gene_id "AT4G15440";
Chr4	Araport11	three_prime_UTR	8838463	8838676	.	+	.	transcript_id "AT4G15440.1"; gene_id "AT4G15440";
Chr4	Araport11	transposable_element	8838869	8838988	.	-	.	transcript_id "AT4TE39500"; gene_id "AT4TE39500";
Chr4	Araport11	transposon_fragment	8838869	8838988	.	-	.	transcript_id "AT4TE39500"; gene_id "AT4TE39500";
Chr4	Araport11	gene	8839256	8841575	.	+	.	transcript_id "AT4G15450"; gene_id "AT4G15450";
Chr4	Araport11	mRNA	8839256	8841575	.	+	.	transcript_id "AT4G15450"; gene_id "AT4G15450.1";
Chr4	Araport11	five_prime_UTR	8839256	8839436	.	+	.	transcript_id "AT4G15450.1"; gene_id "AT4G15450";
Chr4	Araport11	exon	8839256	8840066	.	+	.	transcript_id "AT4G15450.1"; gene_id "AT4G15450";
Chr4	Araport11	mRNA	8839387	8841276	.	+	.	transcript_id "AT4G15450"; gene_id "AT4G15450.2";
Chr4	Araport11	five_prime_UTR	8839387	8839436	.	+	.	transcript_id "AT4G15450.2"; gene_id "AT4G15450";
Chr4	Araport11	exon	8839387	8840066	.	+	.	transcript_id "AT4G15450.2"; gene_id "AT4G15450";
Chr4	Araport11	CDS	8839437	8840066	.	+	0	transcript_id "AT4G15450.1"; gene_id "AT4G15450";
Chr4	Araport11	CDS	8839437	8840066	.	+	0	transcript_id "AT4G15450.2"; gene_id "AT4G15450";
Chr4	Araport11	protein	8839437	8841162	.	+	.	transcript_id "AT4G15450.1"; gene_id "AT4G15450";
Chr4	Araport11	protein	8839437	8841162	.	+	.	transcript_id "AT4G15450.2"; gene_id "AT4G15450";
Chr4	Araport11	transposable_element	8839868	8839978	.	-	.	transcript_id "AT4TE39505"; gene_id "AT4TE39505";
Chr4	Araport11	transposon_fragment	8839868	8839978	.	-	.	transcript_id "AT4TE39505"; gene_id "AT4TE39505";
Chr4	Araport11	CDS	8840144	8840253	.	+	0	transcript_id "AT4G15450.1"; gene_id "AT4G15450";
Chr4	Araport11	CDS	8840144	8840253	.	+	0	transcript_id "AT4G15450.2"; gene_id "AT4G15450";
Chr4	Araport11	exon	8840144	8840253	.	+	.	transcript_id "AT4G15450.1,AT4G15450.2"; gene_id "AT4G15450";
Chr4	Araport11	exon	8840579	8840745	.	+	.	transcript_id "AT4G15450.1"; gene_id "AT4G15450";
Chr4	Araport11	CDS	8840579	8840745	.	+	1	transcript_id "AT4G15450.1"; gene_id "AT4G15450";
Chr4	Araport11	exon	8840597	8840745	.	+	.	transcript_id "AT4G15450.2"; gene_id "AT4G15450";
Chr4	Araport11	CDS	8840597	8840745	.	+	1	transcript_id "AT4G15450.2"; gene_id "AT4G15450";
Chr4	Araport11	CDS	8840845	8840929	.	+	2	transcript_id "AT4G15450.1"; gene_id "AT4G15450";
Chr4	Araport11	CDS	8840845	8840929	.	+	2	transcript_id "AT4G15450.2"; gene_id "AT4G15450";
Chr4	Araport11	exon	8840845	8840929	.	+	.	transcript_id "AT4G15450.1,AT4G15450.2"; gene_id "AT4G15450";
Chr4	Araport11	CDS	8841009	8841162	.	+	1	transcript_id "AT4G15450.1"; gene_id "AT4G15450";
Chr4	Araport11	exon	8841009	8841575	.	+	.	transcript_id "AT4G15450.1"; gene_id "AT4G15450";
Chr4	Araport11	CDS	8841009	8841162	.	+	1	transcript_id "AT4G15450.2"; gene_id "AT4G15450";
Chr4	Araport11	exon	8841009	8841276	.	+	.	transcript_id "AT4G15450.2"; gene_id "AT4G15450";
Chr4	Araport11	three_prime_UTR	8841163	8841575	.	+	.	transcript_id "AT4G15450.1"; gene_id "AT4G15450";
Chr4	Araport11	three_prime_UTR	8841163	8841276	.	+	.	transcript_id "AT4G15450.2"; gene_id "AT4G15450";
Chr4	Araport11	gene	8841353	8842016	.	-	.	transcript_id "AT4G15460"; gene_id "AT4G15460";
Chr4	Araport11	mRNA	8841353	8842010	.	-	.	transcript_id "AT4G15460"; gene_id "AT4G15460.2";
Chr4	Araport11	exon	8841353	8841595	.	-	.	transcript_id "AT4G15460.2"; gene_id "AT4G15460";
Chr4	Araport11	mRNA	8841353	8842010	.	-	.	transcript_id "AT4G15460"; gene_id "AT4G15460.3";
Chr4	Araport11	three_prime_UTR	8841353	8841419	.	-	.	transcript_id "AT4G15460.2,AT4G15460.3"; gene_id "AT4G15460";
Chr4	Araport11	exon	8841353	8841619	.	-	.	transcript_id "AT4G15460.3"; gene_id "AT4G15460";
Chr4	Araport11	mRNA	8841414	8842016	.	-	.	transcript_id "AT4G15460"; gene_id "AT4G15460.1";
Chr4	Araport11	three_prime_UTR	8841414	8841419	.	-	.	transcript_id "AT4G15460.1"; gene_id "AT4G15460";
Chr4	Araport11	exon	8841414	8841888	.	-	.	transcript_id "AT4G15460.1"; gene_id "AT4G15460";
Chr4	Araport11	mRNA	8841418	8841866	.	-	.	transcript_id "AT4G15460"; gene_id "AT4G15460.4";
Chr4	Araport11	three_prime_UTR	8841418	8841419	.	-	.	transcript_id "AT4G15460.4"; gene_id "AT4G15460";
Chr4	Araport11	exon	8841418	8841619	.	-	.	transcript_id "AT4G15460.4"; gene_id "AT4G15460";
Chr4	Araport11	CDS	8841420	8841595	.	-	2	transcript_id "AT4G15460.2"; gene_id "AT4G15460";
Chr4	Araport11	CDS	8841420	8841619	.	-	2	transcript_id "AT4G15460.3"; gene_id "AT4G15460";
Chr4	Araport11	CDS	8841420	8841884	.	-	0	transcript_id "AT4G15460.1"; gene_id "AT4G15460";
Chr4	Araport11	CDS	8841420	8841619	.	-	2	transcript_id "AT4G15460.4"; gene_id "AT4G15460";
Chr4	Araport11	protein	8841420	8841866	.	-	.	transcript_id "AT4G15460.4"; gene_id "AT4G15460";
Chr4	Araport11	protein	8841420	8841884	.	-	.	transcript_id "AT4G15460.2"; gene_id "AT4G15460";
Chr4	Araport11	protein	8841420	8841884	.	-	.	transcript_id "AT4G15460.3"; gene_id "AT4G15460";
Chr4	Araport11	protein	8841420	8841884	.	-	.	transcript_id "AT4G15460.1"; gene_id "AT4G15460";
Chr4	Araport11	CDS	8841638	8841884	.	-	0	transcript_id "AT4G15460.2"; gene_id "AT4G15460";
Chr4	Araport11	exon	8841638	8841888	.	-	.	transcript_id "AT4G15460.2"; gene_id "AT4G15460";
Chr4	Araport11	CDS	8841662	8841884	.	-	0	transcript_id "AT4G15460.3"; gene_id "AT4G15460";
Chr4	Araport11	exon	8841662	8841888	.	-	.	transcript_id "AT4G15460.3"; gene_id "AT4G15460";
Chr4	Araport11	exon	8841662	8841866	.	-	.	transcript_id "AT4G15460.4"; gene_id "AT4G15460";
Chr4	Araport11	CDS	8841662	8841866	.	-	0	transcript_id "AT4G15460.4"; gene_id "AT4G15460";
Chr4	Araport11	five_prime_UTR	8841885	8841888	.	-	.	transcript_id "AT4G15460.2,AT4G15460.3,AT4G15460.1"; gene_id "AT4G15460";
Chr4	Araport11	exon	8841988	8842010	.	-	.	transcript_id "AT4G15460.2,AT4G15460.3"; gene_id "AT4G15460";
Chr4	Araport11	five_prime_UTR	8841988	8842010	.	-	.	transcript_id "AT4G15460.2,AT4G15460.3"; gene_id "AT4G15460";
Chr4	Araport11	exon	8841988	8842016	.	-	.	transcript_id "AT4G15460.1"; gene_id "AT4G15460";
Chr4	Araport11	five_prime_UTR	8841988	8842016	.	-	.	transcript_id "AT4G15460.1"; gene_id "AT4G15460";
Chr4	Araport11	transposable_element	8842036	8842095	.	-	.	transcript_id "AT4TE39515"; gene_id "AT4TE39515";
Chr4	Araport11	transposon_fragment	8842036	8842095	.	-	.	transcript_id "AT4TE39515"; gene_id "AT4TE39515";
Chr4	Araport11	transposable_element	8842096	8842130	.	-	.	transcript_id "AT4TE39520"; gene_id "AT4TE39520";
Chr4	Araport11	transposon_fragment	8842096	8842130	.	-	.	transcript_id "AT4TE39520"; gene_id "AT4TE39520";
Chr4	Araport11	transposable_element	8842131	8843471	.	-	.	transcript_id "AT4TE39525"; gene_id "AT4TE39525";
Chr4	Araport11	transposon_fragment	8842131	8843471	.	-	.	transcript_id "AT4TE39525"; gene_id "AT4TE39525";
Chr4	Araport11	gene	8843519	8845810	.	+	.	transcript_id "AT4G15470"; gene_id "AT4G15470";
Chr4	Araport11	mRNA	8843519	8845810	.	+	.	transcript_id "AT4G15470"; gene_id "AT4G15470.1";
Chr4	Araport11	five_prime_UTR	8843519	8843660	.	+	.	transcript_id "AT4G15470.1"; gene_id "AT4G15470";
Chr4	Araport11	exon	8843519	8843952	.	+	.	transcript_id "AT4G15470.1"; gene_id "AT4G15470";
Chr4	Araport11	CDS	8843661	8843952	.	+	0	transcript_id "AT4G15470.1"; gene_id "AT4G15470";
Chr4	Araport11	protein	8843661	8845505	.	+	.	transcript_id "AT4G15470.1"; gene_id "AT4G15470";
Chr4	Araport11	exon	8844726	8844839	.	+	.	transcript_id "AT4G15470.1"; gene_id "AT4G15470";
Chr4	Araport11	CDS	8844726	8844839	.	+	2	transcript_id "AT4G15470.1"; gene_id "AT4G15470";
Chr4	Araport11	exon	8845033	8845190	.	+	.	transcript_id "AT4G15470.1"; gene_id "AT4G15470";
Chr4	Araport11	CDS	8845033	8845190	.	+	2	transcript_id "AT4G15470.1"; gene_id "AT4G15470";
Chr4	Araport11	CDS	8845299	8845505	.	+	0	transcript_id "AT4G15470.1"; gene_id "AT4G15470";
Chr4	Araport11	exon	8845299	8845810	.	+	.	transcript_id "AT4G15470.1"; gene_id "AT4G15470";
Chr4	Araport11	three_prime_UTR	8845506	8845810	.	+	.	transcript_id "AT4G15470.1"; gene_id "AT4G15470";
Chr4	Araport11	gene	8845812	8848869	.	+	.	transcript_id "AT4G15475"; gene_id "AT4G15475";
Chr4	Araport11	mRNA	8845812	8848869	.	+	.	transcript_id "AT4G15475"; gene_id "AT4G15475.1";
Chr4	Araport11	five_prime_UTR	8845812	8845926	.	+	.	transcript_id "AT4G15475.1"; gene_id "AT4G15475";
Chr4	Araport11	exon	8845812	8846202	.	+	.	transcript_id "AT4G15475.1"; gene_id "AT4G15475";
Chr4	Araport11	CDS	8845927	8846202	.	+	0	transcript_id "AT4G15475.1"; gene_id "AT4G15475";
Chr4	Araport11	protein	8845927	8848701	.	+	.	transcript_id "AT4G15475.1"; gene_id "AT4G15475";
Chr4	Araport11	exon	8846400	8846645	.	+	.	transcript_id "AT4G15475.1"; gene_id "AT4G15475";
Chr4	Araport11	CDS	8846400	8846645	.	+	0	transcript_id "AT4G15475.1"; gene_id "AT4G15475";
Chr4	Araport11	exon	8846751	8847157	.	+	.	transcript_id "AT4G15475.1"; gene_id "AT4G15475";
Chr4	Araport11	CDS	8846751	8847157	.	+	0	transcript_id "AT4G15475.1"; gene_id "AT4G15475";
Chr4	Araport11	exon	8847450	8847635	.	+	.	transcript_id "AT4G15475.1"; gene_id "AT4G15475";
Chr4	Araport11	CDS	8847450	8847635	.	+	1	transcript_id "AT4G15475.1"; gene_id "AT4G15475";
Chr4	Araport11	exon	8847735	8847927	.	+	.	transcript_id "AT4G15475.1"; gene_id "AT4G15475";
Chr4	Araport11	CDS	8847735	8847927	.	+	1	transcript_id "AT4G15475.1"; gene_id "AT4G15475";
Chr4	Araport11	exon	8848012	8848088	.	+	.	transcript_id "AT4G15475.1"; gene_id "AT4G15475";
Chr4	Araport11	CDS	8848012	8848088	.	+	0	transcript_id "AT4G15475.1"; gene_id "AT4G15475";
Chr4	Araport11	exon	8848168	8848318	.	+	.	transcript_id "AT4G15475.1"; gene_id "AT4G15475";
Chr4	Araport11	CDS	8848168	8848318	.	+	1	transcript_id "AT4G15475.1"; gene_id "AT4G15475";
Chr4	Araport11	CDS	8848405	8848701	.	+	0	transcript_id "AT4G15475.1"; gene_id "AT4G15475";
Chr4	Araport11	exon	8848405	8848869	.	+	.	transcript_id "AT4G15475.1"; gene_id "AT4G15475";
Chr4	Araport11	three_prime_UTR	8848702	8848869	.	+	.	transcript_id "AT4G15475.1"; gene_id "AT4G15475";
Chr4	Araport11	gene	8848801	8850516	.	-	.	transcript_id "AT4G15480"; gene_id "AT4G15480";
Chr4	Araport11	mRNA	8848801	8850516	.	-	.	transcript_id "AT4G15480"; gene_id "AT4G15480.1";
Chr4	Araport11	three_prime_UTR	8848801	8848999	.	-	.	transcript_id "AT4G15480.1"; gene_id "AT4G15480";
Chr4	Araport11	exon	8848801	8850516	.	-	.	transcript_id "AT4G15480.1"; gene_id "AT4G15480";
Chr4	Araport11	CDS	8849000	8850472	.	-	0	transcript_id "AT4G15480.1"; gene_id "AT4G15480";
Chr4	Araport11	protein	8849000	8850472	.	-	.	transcript_id "AT4G15480.1"; gene_id "AT4G15480";
Chr4	Araport11	five_prime_UTR	8850473	8850516	.	-	.	transcript_id "AT4G15480.1"; gene_id "AT4G15480";
Chr4	Araport11	gene	8852656	8854706	.	-	.	transcript_id "AT4G15490"; gene_id "AT4G15490";
Chr4	Araport11	mRNA	8852656	8854706	.	-	.	transcript_id "AT4G15490"; gene_id "AT4G15490.1";
Chr4	Araport11	three_prime_UTR	8852656	8852863	.	-	.	transcript_id "AT4G15490.1"; gene_id "AT4G15490";
Chr4	Araport11	exon	8852656	8854706	.	-	.	transcript_id "AT4G15490.1"; gene_id "AT4G15490";
Chr4	Araport11	CDS	8852864	8854303	.	-	0	transcript_id "AT4G15490.1"; gene_id "AT4G15490";
Chr4	Araport11	protein	8852864	8854303	.	-	.	transcript_id "AT4G15490.1"; gene_id "AT4G15490";
Chr4	Araport11	five_prime_UTR	8854304	8854706	.	-	.	transcript_id "AT4G15490.1"; gene_id "AT4G15490";
Chr4	Araport11	transposable_element	8855337	8856031	.	-	.	transcript_id "AT4TE39580"; gene_id "AT4TE39580";
Chr4	Araport11	transposon_fragment	8855337	8856031	.	-	.	transcript_id "AT4TE39580"; gene_id "AT4TE39580";
Chr4	Araport11	transposable_element	8856032	8856067	.	+	.	transcript_id "AT4TE39585"; gene_id "AT4TE39585";
Chr4	Araport11	transposon_fragment	8856032	8856067	.	+	.	transcript_id "AT4TE39585"; gene_id "AT4TE39585";
Chr4	Araport11	gene	8856962	8858678	.	-	.	transcript_id "AT4G15500"; gene_id "AT4G15500";
Chr4	Araport11	mRNA	8856962	8858678	.	-	.	transcript_id "AT4G15500"; gene_id "AT4G15500.1";
Chr4	Araport11	three_prime_UTR	8856962	8857094	.	-	.	transcript_id "AT4G15500.1"; gene_id "AT4G15500";
Chr4	Araport11	exon	8856962	8858678	.	-	.	transcript_id "AT4G15500.1"; gene_id "AT4G15500";
Chr4	Araport11	CDS	8857095	8858522	.	-	0	transcript_id "AT4G15500.1"; gene_id "AT4G15500";
Chr4	Araport11	protein	8857095	8858522	.	-	.	transcript_id "AT4G15500.1"; gene_id "AT4G15500";
Chr4	Araport11	five_prime_UTR	8858523	8858678	.	-	.	transcript_id "AT4G15500.1"; gene_id "AT4G15500";
Chr4	Araport11	transposable_element	8858702	8859120	.	-	.	transcript_id "AT4TE39595"; gene_id "AT4TE39595";
Chr4	Araport11	transposon_fragment	8858702	8859120	.	-	.	transcript_id "AT4TE39595"; gene_id "AT4TE39595";
Chr4	Araport11	gene	8859723	8860141	.	-	.	transcript_id ""; gene_id "";
Chr4	Araport11	lnc_RNA	8859723	8860141	.	-	.	transcript_id "AT4G06330"; gene_id "AT4G06330.1";
Chr4	Araport11	exon	8859723	8860141	.	-	.	transcript_id "AT4G06330.1"; gene_id "AT4G06330";
Chr4	Araport11	transposable_element	8860181	8860601	.	-	.	transcript_id "AT4TE39600"; gene_id "AT4TE39600";
Chr4	Araport11	transposon_fragment	8860181	8860601	.	-	.	transcript_id "AT4TE39600"; gene_id "AT4TE39600";
Chr4	Araport11	gene	8860462	8862693	.	+	.	transcript_id "AT4G15510"; gene_id "AT4G15510";
Chr4	Araport11	mRNA	8860462	8862665	.	+	.	transcript_id "AT4G15510"; gene_id "AT4G15510.3";
Chr4	Araport11	exon	8860462	8860814	.	+	.	transcript_id "AT4G15510.3"; gene_id "AT4G15510";
Chr4	Araport11	five_prime_UTR	8860462	8860814	.	+	.	transcript_id "AT4G15510.3"; gene_id "AT4G15510";
Chr4	Araport11	mRNA	8860526	8862683	.	+	.	transcript_id "AT4G15510"; gene_id "AT4G15510.1";
Chr4	Araport11	five_prime_UTR	8860526	8860700	.	+	.	transcript_id "AT4G15510.1"; gene_id "AT4G15510";
Chr4	Araport11	mRNA	8860526	8862683	.	+	.	transcript_id "AT4G15510"; gene_id "AT4G15510.4";
Chr4	Araport11	five_prime_UTR	8860526	8860814	.	+	.	transcript_id "AT4G15510.4"; gene_id "AT4G15510";
Chr4	Araport11	exon	8860526	8860814	.	+	.	transcript_id "AT4G15510.1,AT4G15510.4"; gene_id "AT4G15510";
Chr4	Araport11	mRNA	8860568	8862693	.	+	.	transcript_id "AT4G15510"; gene_id "AT4G15510.5";
Chr4	Araport11	exon	8860568	8860814	.	+	.	transcript_id "AT4G15510.5"; gene_id "AT4G15510";
Chr4	Araport11	five_prime_UTR	8860568	8860814	.	+	.	transcript_id "AT4G15510.5"; gene_id "AT4G15510";
Chr4	Araport11	mRNA	8860616	8862566	.	+	.	transcript_id "AT4G15510"; gene_id "AT4G15510.2";
Chr4	Araport11	five_prime_UTR	8860616	8860700	.	+	.	transcript_id "AT4G15510.2"; gene_id "AT4G15510";
Chr4	Araport11	exon	8860616	8860814	.	+	.	transcript_id "AT4G15510.2"; gene_id "AT4G15510";
Chr4	Araport11	CDS	8860701	8860814	.	+	0	transcript_id "AT4G15510.1"; gene_id "AT4G15510";
Chr4	Araport11	CDS	8860701	8860814	.	+	0	transcript_id "AT4G15510.2"; gene_id "AT4G15510";
Chr4	Araport11	protein	8860701	8861794	.	+	.	transcript_id "AT4G15510.2"; gene_id "AT4G15510";
Chr4	Araport11	protein	8860701	8862529	.	+	.	transcript_id "AT4G15510.1"; gene_id "AT4G15510";
Chr4	Araport11	five_prime_UTR	8861036	8861140	.	+	.	transcript_id "AT4G15510.3"; gene_id "AT4G15510";
Chr4	Araport11	CDS	8861036	8861140	.	+	0	transcript_id "AT4G15510.1"; gene_id "AT4G15510";
Chr4	Araport11	CDS	8861036	8861140	.	+	0	transcript_id "AT4G15510.2"; gene_id "AT4G15510";
Chr4	Araport11	exon	8861036	8861140	.	+	.	transcript_id "AT4G15510.3,AT4G15510.1,AT4G15510.2"; gene_id "AT4G15510";
Chr4	Araport11	exon	8861050	8861140	.	+	.	transcript_id "AT4G15510.4,AT4G15510.5"; gene_id "AT4G15510";
Chr4	Araport11	five_prime_UTR	8861050	8861140	.	+	.	transcript_id "AT4G15510.4,AT4G15510.5"; gene_id "AT4G15510";
Chr4	Araport11	CDS	8861324	8861752	.	+	0	transcript_id "AT4G15510.1"; gene_id "AT4G15510";
Chr4	Araport11	five_prime_UTR	8861324	8861350	.	+	.	transcript_id "AT4G15510.4"; gene_id "AT4G15510";
Chr4	Araport11	exon	8861324	8861752	.	+	.	transcript_id "AT4G15510.1,AT4G15510.4"; gene_id "AT4G15510";
Chr4	Araport11	CDS	8861324	8861794	.	+	0	transcript_id "AT4G15510.2"; gene_id "AT4G15510";
Chr4	Araport11	exon	8861324	8862566	.	+	.	transcript_id "AT4G15510.2"; gene_id "AT4G15510";
Chr4	Araport11	five_prime_UTR	8861334	8861350	.	+	.	transcript_id "AT4G15510.3,AT4G15510.5"; gene_id "AT4G15510";
Chr4	Araport11	exon	8861334	8861752	.	+	.	transcript_id "AT4G15510.3,AT4G15510.5"; gene_id "AT4G15510";
Chr4	Araport11	CDS	8861351	8861752	.	+	0	transcript_id "AT4G15510.3"; gene_id "AT4G15510";
Chr4	Araport11	CDS	8861351	8861752	.	+	0	transcript_id "AT4G15510.4"; gene_id "AT4G15510";
Chr4	Araport11	CDS	8861351	8861752	.	+	0	transcript_id "AT4G15510.5"; gene_id "AT4G15510";
Chr4	Araport11	protein	8861351	8862529	.	+	.	transcript_id "AT4G15510.3"; gene_id "AT4G15510";
Chr4	Araport11	protein	8861351	8862529	.	+	.	transcript_id "AT4G15510.4"; gene_id "AT4G15510";
Chr4	Araport11	protein	8861351	8862529	.	+	.	transcript_id "AT4G15510.5"; gene_id "AT4G15510";
Chr4	Araport11	three_prime_UTR	8861795	8862566	.	+	.	transcript_id "AT4G15510.2"; gene_id "AT4G15510";
Chr4	Araport11	CDS	8862314	8862529	.	+	0	transcript_id "AT4G15510.3"; gene_id "AT4G15510";
Chr4	Araport11	exon	8862314	8862665	.	+	.	transcript_id "AT4G15510.3"; gene_id "AT4G15510";
Chr4	Araport11	CDS	8862314	8862529	.	+	0	transcript_id "AT4G15510.1"; gene_id "AT4G15510";
Chr4	Araport11	CDS	8862314	8862529	.	+	0	transcript_id "AT4G15510.4"; gene_id "AT4G15510";
Chr4	Araport11	exon	8862314	8862683	.	+	.	transcript_id "AT4G15510.1,AT4G15510.4"; gene_id "AT4G15510";
Chr4	Araport11	CDS	8862314	8862529	.	+	0	transcript_id "AT4G15510.5"; gene_id "AT4G15510";
Chr4	Araport11	exon	8862314	8862693	.	+	.	transcript_id "AT4G15510.5"; gene_id "AT4G15510";
Chr4	Araport11	three_prime_UTR	8862530	8862665	.	+	.	transcript_id "AT4G15510.3"; gene_id "AT4G15510";
Chr4	Araport11	three_prime_UTR	8862530	8862683	.	+	.	transcript_id "AT4G15510.1,AT4G15510.4"; gene_id "AT4G15510";
Chr4	Araport11	three_prime_UTR	8862530	8862693	.	+	.	transcript_id "AT4G15510.5"; gene_id "AT4G15510";
Chr4	Araport11	gene	8862744	8864646	.	+	.	transcript_id "AT4G15520"; gene_id "AT4G15520";
Chr4	Araport11	mRNA	8862744	8864646	.	+	.	transcript_id "AT4G15520"; gene_id "AT4G15520.1";
Chr4	Araport11	five_prime_UTR	8862744	8862828	.	+	.	transcript_id "AT4G15520.1"; gene_id "AT4G15520";
Chr4	Araport11	exon	8862744	8863038	.	+	.	transcript_id "AT4G15520.1"; gene_id "AT4G15520";
Chr4	Araport11	CDS	8862829	8863038	.	+	0	transcript_id "AT4G15520.1"; gene_id "AT4G15520";
Chr4	Araport11	protein	8862829	8864366	.	+	.	transcript_id "AT4G15520.1"; gene_id "AT4G15520";
Chr4	Araport11	exon	8863151	8863255	.	+	.	transcript_id "AT4G15520.1"; gene_id "AT4G15520";
Chr4	Araport11	CDS	8863151	8863255	.	+	0	transcript_id "AT4G15520.1"; gene_id "AT4G15520";
Chr4	Araport11	exon	8863838	8863964	.	+	.	transcript_id "AT4G15520.1"; gene_id "AT4G15520";
Chr4	Araport11	CDS	8863838	8863964	.	+	0	transcript_id "AT4G15520.1"; gene_id "AT4G15520";
Chr4	Araport11	CDS	8864140	8864366	.	+	2	transcript_id "AT4G15520.1"; gene_id "AT4G15520";
Chr4	Araport11	exon	8864140	8864646	.	+	.	transcript_id "AT4G15520.1"; gene_id "AT4G15520";
Chr4	Araport11	three_prime_UTR	8864367	8864646	.	+	.	transcript_id "AT4G15520.1"; gene_id "AT4G15520";
Chr4	Araport11	gene	8864615	8870979	.	-	.	transcript_id "AT4G15530"; gene_id "AT4G15530";
Chr4	Araport11	mRNA	8864615	8869319	.	-	.	transcript_id "AT4G15530"; gene_id "AT4G15530.2";
Chr4	Araport11	three_prime_UTR	8864615	8864827	.	-	.	transcript_id "AT4G15530.2"; gene_id "AT4G15530";
Chr4	Araport11	exon	8864615	8864873	.	-	.	transcript_id "AT4G15530.2"; gene_id "AT4G15530";
Chr4	Araport11	CDS	8864828	8864873	.	-	1	transcript_id "AT4G15530.2"; gene_id "AT4G15530";
Chr4	Araport11	mRNA	8864828	8870801	.	-	.	transcript_id "AT4G15530"; gene_id "AT4G15530.7";
Chr4	Araport11	CDS	8864828	8864873	.	-	1	transcript_id "AT4G15530.7"; gene_id "AT4G15530";
Chr4	Araport11	mRNA	8864828	8870861	.	-	.	transcript_id "AT4G15530"; gene_id "AT4G15530.6";
Chr4	Araport11	CDS	8864828	8864873	.	-	1	transcript_id "AT4G15530.6"; gene_id "AT4G15530";
Chr4	Araport11	mRNA	8864828	8870871	.	-	.	transcript_id "AT4G15530"; gene_id "AT4G15530.5";
Chr4	Araport11	CDS	8864828	8864873	.	-	1	transcript_id "AT4G15530.5"; gene_id "AT4G15530";
Chr4	Araport11	mRNA	8864828	8870907	.	-	.	transcript_id "AT4G15530"; gene_id "AT4G15530.3";
Chr4	Araport11	CDS	8864828	8864873	.	-	1	transcript_id "AT4G15530.3"; gene_id "AT4G15530";
Chr4	Araport11	mRNA	8864828	8870936	.	-	.	transcript_id "AT4G15530"; gene_id "AT4G15530.4";
Chr4	Araport11	CDS	8864828	8864873	.	-	1	transcript_id "AT4G15530.4"; gene_id "AT4G15530";
Chr4	Araport11	mRNA	8864828	8870979	.	-	.	transcript_id "AT4G15530"; gene_id "AT4G15530.1";
Chr4	Araport11	CDS	8864828	8864873	.	-	1	transcript_id "AT4G15530.1"; gene_id "AT4G15530";
Chr4	Araport11	exon	8864828	8864873	.	-	.	transcript_id "AT4G15530.7,AT4G15530.6,AT4G15530.5,AT4G15530.3,AT4G15530.4,AT4G15530.1"; gene_id "AT4G15530";
Chr4	Araport11	protein	8864828	8869129	.	-	.	transcript_id "AT4G15530.7"; gene_id "AT4G15530";
Chr4	Araport11	protein	8864828	8869129	.	-	.	transcript_id "AT4G15530.3"; gene_id "AT4G15530";
Chr4	Araport11	protein	8864828	8869183	.	-	.	transcript_id "AT4G15530.2"; gene_id "AT4G15530";
Chr4	Araport11	protein	8864828	8870727	.	-	.	transcript_id "AT4G15530.4"; gene_id "AT4G15530";
Chr4	Araport11	protein	8864828	8870727	.	-	.	transcript_id "AT4G15530.1"; gene_id "AT4G15530";
Chr4	Araport11	protein	8864828	8870748	.	-	.	transcript_id "AT4G15530.6"; gene_id "AT4G15530";
Chr4	Araport11	protein	8864828	8870748	.	-	.	transcript_id "AT4G15530.5"; gene_id "AT4G15530";
Chr4	Araport11	CDS	8864988	8865157	.	-	0	transcript_id "AT4G15530.2"; gene_id "AT4G15530";
Chr4	Araport11	CDS	8864988	8865157	.	-	0	transcript_id "AT4G15530.7"; gene_id "AT4G15530";
Chr4	Araport11	CDS	8864988	8865157	.	-	0	transcript_id "AT4G15530.6"; gene_id "AT4G15530";
Chr4	Araport11	CDS	8864988	8865157	.	-	0	transcript_id "AT4G15530.5"; gene_id "AT4G15530";
Chr4	Araport11	CDS	8864988	8865157	.	-	0	transcript_id "AT4G15530.3"; gene_id "AT4G15530";
Chr4	Araport11	CDS	8864988	8865157	.	-	0	transcript_id "AT4G15530.4"; gene_id "AT4G15530";
Chr4	Araport11	CDS	8864988	8865157	.	-	0	transcript_id "AT4G15530.1"; gene_id "AT4G15530";
Chr4	Araport11	exon	8864988	8865157	.	-	.	transcript_id "AT4G15530.2,AT4G15530.7,AT4G15530.6,AT4G15530.5,AT4G15530.3,AT4G15530.4,AT4G15530.1"; gene_id "AT4G15530";
Chr4	Araport11	CDS	8865235	8865372	.	-	0	transcript_id "AT4G15530.2"; gene_id "AT4G15530";
Chr4	Araport11	CDS	8865235	8865372	.	-	0	transcript_id "AT4G15530.7"; gene_id "AT4G15530";
Chr4	Araport11	CDS	8865235	8865372	.	-	0	transcript_id "AT4G15530.6"; gene_id "AT4G15530";
Chr4	Araport11	CDS	8865235	8865372	.	-	0	transcript_id "AT4G15530.5"; gene_id "AT4G15530";
Chr4	Araport11	CDS	8865235	8865372	.	-	0	transcript_id "AT4G15530.3"; gene_id "AT4G15530";
Chr4	Araport11	CDS	8865235	8865372	.	-	0	transcript_id "AT4G15530.4"; gene_id "AT4G15530";
Chr4	Araport11	CDS	8865235	8865372	.	-	0	transcript_id "AT4G15530.1"; gene_id "AT4G15530";
Chr4	Araport11	exon	8865235	8865372	.	-	.	transcript_id "AT4G15530.2,AT4G15530.7,AT4G15530.6,AT4G15530.5,AT4G15530.3,AT4G15530.4,AT4G15530.1"; gene_id "AT4G15530";
Chr4	Araport11	CDS	8865458	8865716	.	-	1	transcript_id "AT4G15530.2"; gene_id "AT4G15530";
Chr4	Araport11	CDS	8865458	8865716	.	-	1	transcript_id "AT4G15530.7"; gene_id "AT4G15530";
Chr4	Araport11	CDS	8865458	8865716	.	-	1	transcript_id "AT4G15530.6"; gene_id "AT4G15530";
Chr4	Araport11	CDS	8865458	8865716	.	-	1	transcript_id "AT4G15530.5"; gene_id "AT4G15530";
Chr4	Araport11	CDS	8865458	8865716	.	-	1	transcript_id "AT4G15530.3"; gene_id "AT4G15530";
Chr4	Araport11	CDS	8865458	8865716	.	-	1	transcript_id "AT4G15530.4"; gene_id "AT4G15530";
Chr4	Araport11	CDS	8865458	8865716	.	-	1	transcript_id "AT4G15530.1"; gene_id "AT4G15530";
Chr4	Araport11	exon	8865458	8865716	.	-	.	transcript_id "AT4G15530.2,AT4G15530.7,AT4G15530.6,AT4G15530.5,AT4G15530.3,AT4G15530.4,AT4G15530.1"; gene_id "AT4G15530";
Chr4	Araport11	CDS	8865796	8865973	.	-	2	transcript_id "AT4G15530.2"; gene_id "AT4G15530";
Chr4	Araport11	CDS	8865796	8865973	.	-	2	transcript_id "AT4G15530.7"; gene_id "AT4G15530";
Chr4	Araport11	CDS	8865796	8865973	.	-	2	transcript_id "AT4G15530.6"; gene_id "AT4G15530";
Chr4	Araport11	CDS	8865796	8865973	.	-	2	transcript_id "AT4G15530.5"; gene_id "AT4G15530";
Chr4	Araport11	CDS	8865796	8865973	.	-	2	transcript_id "AT4G15530.3"; gene_id "AT4G15530";
Chr4	Araport11	CDS	8865796	8865973	.	-	2	transcript_id "AT4G15530.4"; gene_id "AT4G15530";
Chr4	Araport11	CDS	8865796	8865973	.	-	2	transcript_id "AT4G15530.1"; gene_id "AT4G15530";
Chr4	Araport11	exon	8865796	8865973	.	-	.	transcript_id "AT4G15530.2,AT4G15530.7,AT4G15530.6,AT4G15530.5,AT4G15530.3,AT4G15530.4,AT4G15530.1"; gene_id "AT4G15530";
Chr4	Araport11	CDS	8866046	8866181	.	-	0	transcript_id "AT4G15530.2"; gene_id "AT4G15530";
Chr4	Araport11	CDS	8866046	8866181	.	-	0	transcript_id "AT4G15530.7"; gene_id "AT4G15530";
Chr4	Araport11	CDS	8866046	8866181	.	-	0	transcript_id "AT4G15530.6"; gene_id "AT4G15530";
Chr4	Araport11	CDS	8866046	8866181	.	-	0	transcript_id "AT4G15530.5"; gene_id "AT4G15530";
Chr4	Araport11	CDS	8866046	8866181	.	-	0	transcript_id "AT4G15530.3"; gene_id "AT4G15530";
Chr4	Araport11	CDS	8866046	8866181	.	-	0	transcript_id "AT4G15530.4"; gene_id "AT4G15530";
Chr4	Araport11	CDS	8866046	8866181	.	-	0	transcript_id "AT4G15530.1"; gene_id "AT4G15530";
Chr4	Araport11	exon	8866046	8866181	.	-	.	transcript_id "AT4G15530.2,AT4G15530.7,AT4G15530.6,AT4G15530.5,AT4G15530.3,AT4G15530.4,AT4G15530.1"; gene_id "AT4G15530";
Chr4	Araport11	CDS	8866274	8866363	.	-	0	transcript_id "AT4G15530.2"; gene_id "AT4G15530";
Chr4	Araport11	CDS	8866274	8866363	.	-	0	transcript_id "AT4G15530.7"; gene_id "AT4G15530";
Chr4	Araport11	CDS	8866274	8866363	.	-	0	transcript_id "AT4G15530.6"; gene_id "AT4G15530";
Chr4	Araport11	CDS	8866274	8866363	.	-	0	transcript_id "AT4G15530.5"; gene_id "AT4G15530";
Chr4	Araport11	CDS	8866274	8866363	.	-	0	transcript_id "AT4G15530.3"; gene_id "AT4G15530";
Chr4	Araport11	CDS	8866274	8866363	.	-	0	transcript_id "AT4G15530.4"; gene_id "AT4G15530";
Chr4	Araport11	CDS	8866274	8866363	.	-	0	transcript_id "AT4G15530.1"; gene_id "AT4G15530";
Chr4	Araport11	exon	8866274	8866363	.	-	.	transcript_id "AT4G15530.2,AT4G15530.7,AT4G15530.6,AT4G15530.5,AT4G15530.3,AT4G15530.4,AT4G15530.1"; gene_id "AT4G15530";
Chr4	Araport11	CDS	8866441	8866602	.	-	0	transcript_id "AT4G15530.2"; gene_id "AT4G15530";
Chr4	Araport11	CDS	8866441	8866602	.	-	0	transcript_id "AT4G15530.7"; gene_id "AT4G15530";
Chr4	Araport11	CDS	8866441	8866602	.	-	0	transcript_id "AT4G15530.6"; gene_id "AT4G15530";
Chr4	Araport11	CDS	8866441	8866602	.	-	0	transcript_id "AT4G15530.5"; gene_id "AT4G15530";
Chr4	Araport11	CDS	8866441	8866602	.	-	0	transcript_id "AT4G15530.3"; gene_id "AT4G15530";
Chr4	Araport11	CDS	8866441	8866602	.	-	0	transcript_id "AT4G15530.4"; gene_id "AT4G15530";
Chr4	Araport11	CDS	8866441	8866602	.	-	0	transcript_id "AT4G15530.1"; gene_id "AT4G15530";
Chr4	Araport11	exon	8866441	8866602	.	-	.	transcript_id "AT4G15530.2,AT4G15530.7,AT4G15530.6,AT4G15530.5,AT4G15530.3,AT4G15530.4,AT4G15530.1"; gene_id "AT4G15530";
Chr4	Araport11	CDS	8866683	8866985	.	-	0	transcript_id "AT4G15530.2"; gene_id "AT4G15530";
Chr4	Araport11	CDS	8866683	8866985	.	-	0	transcript_id "AT4G15530.7"; gene_id "AT4G15530";
Chr4	Araport11	CDS	8866683	8866985	.	-	0	transcript_id "AT4G15530.6"; gene_id "AT4G15530";
Chr4	Araport11	CDS	8866683	8866985	.	-	0	transcript_id "AT4G15530.5"; gene_id "AT4G15530";
Chr4	Araport11	CDS	8866683	8866985	.	-	0	transcript_id "AT4G15530.3"; gene_id "AT4G15530";
Chr4	Araport11	CDS	8866683	8866985	.	-	0	transcript_id "AT4G15530.4"; gene_id "AT4G15530";
Chr4	Araport11	CDS	8866683	8866985	.	-	0	transcript_id "AT4G15530.1"; gene_id "AT4G15530";
Chr4	Araport11	exon	8866683	8866985	.	-	.	transcript_id "AT4G15530.2,AT4G15530.7,AT4G15530.6,AT4G15530.5,AT4G15530.3,AT4G15530.4,AT4G15530.1"; gene_id "AT4G15530";
Chr4	Araport11	CDS	8867229	8867408	.	-	0	transcript_id "AT4G15530.2"; gene_id "AT4G15530";
Chr4	Araport11	CDS	8867229	8867408	.	-	0	transcript_id "AT4G15530.7"; gene_id "AT4G15530";
Chr4	Araport11	CDS	8867229	8867408	.	-	0	transcript_id "AT4G15530.6"; gene_id "AT4G15530";
Chr4	Araport11	CDS	8867229	8867408	.	-	0	transcript_id "AT4G15530.5"; gene_id "AT4G15530";
Chr4	Araport11	CDS	8867229	8867408	.	-	0	transcript_id "AT4G15530.3"; gene_id "AT4G15530";
Chr4	Araport11	CDS	8867229	8867408	.	-	0	transcript_id "AT4G15530.4"; gene_id "AT4G15530";
Chr4	Araport11	CDS	8867229	8867408	.	-	0	transcript_id "AT4G15530.1"; gene_id "AT4G15530";
Chr4	Araport11	exon	8867229	8867408	.	-	.	transcript_id "AT4G15530.2,AT4G15530.7,AT4G15530.6,AT4G15530.5,AT4G15530.3,AT4G15530.4,AT4G15530.1"; gene_id "AT4G15530";
Chr4	Araport11	CDS	8867493	8867621	.	-	0	transcript_id "AT4G15530.2"; gene_id "AT4G15530";
Chr4	Araport11	CDS	8867493	8867621	.	-	0	transcript_id "AT4G15530.7"; gene_id "AT4G15530";
Chr4	Araport11	CDS	8867493	8867621	.	-	0	transcript_id "AT4G15530.6"; gene_id "AT4G15530";
Chr4	Araport11	CDS	8867493	8867621	.	-	0	transcript_id "AT4G15530.5"; gene_id "AT4G15530";
Chr4	Araport11	CDS	8867493	8867621	.	-	0	transcript_id "AT4G15530.3"; gene_id "AT4G15530";
Chr4	Araport11	CDS	8867493	8867621	.	-	0	transcript_id "AT4G15530.4"; gene_id "AT4G15530";
Chr4	Araport11	CDS	8867493	8867621	.	-	0	transcript_id "AT4G15530.1"; gene_id "AT4G15530";
Chr4	Araport11	exon	8867493	8867621	.	-	.	transcript_id "AT4G15530.2,AT4G15530.7,AT4G15530.6,AT4G15530.5,AT4G15530.3,AT4G15530.4,AT4G15530.1"; gene_id "AT4G15530";
Chr4	Araport11	CDS	8867699	8867934	.	-	2	transcript_id "AT4G15530.2"; gene_id "AT4G15530";
Chr4	Araport11	CDS	8867699	8867934	.	-	2	transcript_id "AT4G15530.7"; gene_id "AT4G15530";
Chr4	Araport11	CDS	8867699	8867934	.	-	2	transcript_id "AT4G15530.6"; gene_id "AT4G15530";
Chr4	Araport11	CDS	8867699	8867934	.	-	2	transcript_id "AT4G15530.5"; gene_id "AT4G15530";
Chr4	Araport11	CDS	8867699	8867934	.	-	2	transcript_id "AT4G15530.3"; gene_id "AT4G15530";
Chr4	Araport11	CDS	8867699	8867934	.	-	2	transcript_id "AT4G15530.4"; gene_id "AT4G15530";
Chr4	Araport11	CDS	8867699	8867934	.	-	2	transcript_id "AT4G15530.1"; gene_id "AT4G15530";
Chr4	Araport11	exon	8867699	8867934	.	-	.	transcript_id "AT4G15530.2,AT4G15530.7,AT4G15530.6,AT4G15530.5,AT4G15530.3,AT4G15530.4,AT4G15530.1"; gene_id "AT4G15530";
Chr4	Araport11	CDS	8868014	8868176	.	-	0	transcript_id "AT4G15530.2"; gene_id "AT4G15530";
Chr4	Araport11	CDS	8868014	8868176	.	-	0	transcript_id "AT4G15530.7"; gene_id "AT4G15530";
Chr4	Araport11	CDS	8868014	8868176	.	-	0	transcript_id "AT4G15530.6"; gene_id "AT4G15530";
Chr4	Araport11	CDS	8868014	8868176	.	-	0	transcript_id "AT4G15530.5"; gene_id "AT4G15530";
Chr4	Araport11	CDS	8868014	8868176	.	-	0	transcript_id "AT4G15530.3"; gene_id "AT4G15530";
Chr4	Araport11	CDS	8868014	8868176	.	-	0	transcript_id "AT4G15530.4"; gene_id "AT4G15530";
Chr4	Araport11	CDS	8868014	8868176	.	-	0	transcript_id "AT4G15530.1"; gene_id "AT4G15530";
Chr4	Araport11	exon	8868014	8868176	.	-	.	transcript_id "AT4G15530.2,AT4G15530.7,AT4G15530.6,AT4G15530.5,AT4G15530.3,AT4G15530.4,AT4G15530.1"; gene_id "AT4G15530";
Chr4	Araport11	CDS	8868271	8868408	.	-	0	transcript_id "AT4G15530.2"; gene_id "AT4G15530";
Chr4	Araport11	CDS	8868271	8868408	.	-	0	transcript_id "AT4G15530.7"; gene_id "AT4G15530";
Chr4	Araport11	CDS	8868271	8868408	.	-	0	transcript_id "AT4G15530.6"; gene_id "AT4G15530";
Chr4	Araport11	CDS	8868271	8868408	.	-	0	transcript_id "AT4G15530.5"; gene_id "AT4G15530";
Chr4	Araport11	CDS	8868271	8868408	.	-	0	transcript_id "AT4G15530.3"; gene_id "AT4G15530";
Chr4	Araport11	CDS	8868271	8868408	.	-	0	transcript_id "AT4G15530.4"; gene_id "AT4G15530";
Chr4	Araport11	CDS	8868271	8868408	.	-	0	transcript_id "AT4G15530.1"; gene_id "AT4G15530";
Chr4	Araport11	exon	8868271	8868408	.	-	.	transcript_id "AT4G15530.2,AT4G15530.7,AT4G15530.6,AT4G15530.5,AT4G15530.3,AT4G15530.4,AT4G15530.1"; gene_id "AT4G15530";
Chr4	Araport11	CDS	8868776	8869009	.	-	0	transcript_id "AT4G15530.2"; gene_id "AT4G15530";
Chr4	Araport11	CDS	8868776	8869009	.	-	0	transcript_id "AT4G15530.7"; gene_id "AT4G15530";
Chr4	Araport11	CDS	8868776	8869009	.	-	0	transcript_id "AT4G15530.6"; gene_id "AT4G15530";
Chr4	Araport11	CDS	8868776	8869009	.	-	0	transcript_id "AT4G15530.5"; gene_id "AT4G15530";
Chr4	Araport11	CDS	8868776	8869009	.	-	0	transcript_id "AT4G15530.3"; gene_id "AT4G15530";
Chr4	Araport11	CDS	8868776	8869009	.	-	0	transcript_id "AT4G15530.4"; gene_id "AT4G15530";
Chr4	Araport11	CDS	8868776	8869009	.	-	0	transcript_id "AT4G15530.1"; gene_id "AT4G15530";
Chr4	Araport11	exon	8868776	8869009	.	-	.	transcript_id "AT4G15530.2,AT4G15530.7,AT4G15530.6,AT4G15530.5,AT4G15530.3,AT4G15530.4,AT4G15530.1"; gene_id "AT4G15530";
Chr4	Araport11	CDS	8869118	8869183	.	-	0	transcript_id "AT4G15530.2"; gene_id "AT4G15530";
Chr4	Araport11	exon	8869118	8869319	.	-	.	transcript_id "AT4G15530.2"; gene_id "AT4G15530";
Chr4	Araport11	CDS	8869118	8869129	.	-	0	transcript_id "AT4G15530.7"; gene_id "AT4G15530";
Chr4	Araport11	CDS	8869118	8869174	.	-	0	transcript_id "AT4G15530.6"; gene_id "AT4G15530";
Chr4	Araport11	CDS	8869118	8869174	.	-	0	transcript_id "AT4G15530.5"; gene_id "AT4G15530";
Chr4	Araport11	CDS	8869118	8869129	.	-	0	transcript_id "AT4G15530.3"; gene_id "AT4G15530";
Chr4	Araport11	CDS	8869118	8869174	.	-	0	transcript_id "AT4G15530.4"; gene_id "AT4G15530";
Chr4	Araport11	CDS	8869118	8869174	.	-	0	transcript_id "AT4G15530.1"; gene_id "AT4G15530";
Chr4	Araport11	exon	8869118	8869174	.	-	.	transcript_id "AT4G15530.7,AT4G15530.6,AT4G15530.5,AT4G15530.3,AT4G15530.4,AT4G15530.1"; gene_id "AT4G15530";
Chr4	Araport11	five_prime_UTR	8869130	8869174	.	-	.	transcript_id "AT4G15530.7,AT4G15530.3"; gene_id "AT4G15530";
Chr4	Araport11	five_prime_UTR	8869184	8869319	.	-	.	transcript_id "AT4G15530.2"; gene_id "AT4G15530";
Chr4	Araport11	transposable_element	8869242	8869573	.	-	.	transcript_id "AT4TE39650"; gene_id "AT4TE39650";
Chr4	Araport11	transposon_fragment	8869242	8869573	.	-	.	transcript_id "AT4TE39650"; gene_id "AT4TE39650";
Chr4	Araport11	exon	8870287	8870801	.	-	.	transcript_id "AT4G15530.7"; gene_id "AT4G15530";
Chr4	Araport11	five_prime_UTR	8870287	8870801	.	-	.	transcript_id "AT4G15530.7"; gene_id "AT4G15530";
Chr4	Araport11	exon	8870287	8870382	.	-	.	transcript_id "AT4G15530.3"; gene_id "AT4G15530";
Chr4	Araport11	five_prime_UTR	8870287	8870382	.	-	.	transcript_id "AT4G15530.3"; gene_id "AT4G15530";
Chr4	Araport11	CDS	8870476	8870748	.	-	0	transcript_id "AT4G15530.6"; gene_id "AT4G15530";
Chr4	Araport11	exon	8870476	8870754	.	-	.	transcript_id "AT4G15530.6"; gene_id "AT4G15530";
Chr4	Araport11	CDS	8870476	8870748	.	-	0	transcript_id "AT4G15530.5"; gene_id "AT4G15530";
Chr4	Araport11	exon	8870476	8870871	.	-	.	transcript_id "AT4G15530.5"; gene_id "AT4G15530";
Chr4	Araport11	five_prime_UTR	8870476	8870730	.	-	.	transcript_id "AT4G15530.3"; gene_id "AT4G15530";
Chr4	Araport11	CDS	8870476	8870727	.	-	0	transcript_id "AT4G15530.4"; gene_id "AT4G15530";
Chr4	Araport11	exon	8870476	8870734	.	-	.	transcript_id "AT4G15530.4"; gene_id "AT4G15530";
Chr4	Araport11	CDS	8870476	8870727	.	-	0	transcript_id "AT4G15530.1"; gene_id "AT4G15530";
Chr4	Araport11	exon	8870476	8870730	.	-	.	transcript_id "AT4G15530.3,AT4G15530.1"; gene_id "AT4G15530";
Chr4	Araport11	five_prime_UTR	8870728	8870734	.	-	.	transcript_id "AT4G15530.4"; gene_id "AT4G15530";
Chr4	Araport11	five_prime_UTR	8870728	8870730	.	-	.	transcript_id "AT4G15530.1"; gene_id "AT4G15530";
Chr4	Araport11	five_prime_UTR	8870749	8870754	.	-	.	transcript_id "AT4G15530.6"; gene_id "AT4G15530";
Chr4	Araport11	five_prime_UTR	8870749	8870871	.	-	.	transcript_id "AT4G15530.5"; gene_id "AT4G15530";
Chr4	Araport11	exon	8870852	8870861	.	-	.	transcript_id "AT4G15530.6"; gene_id "AT4G15530";
Chr4	Araport11	five_prime_UTR	8870852	8870861	.	-	.	transcript_id "AT4G15530.6"; gene_id "AT4G15530";
Chr4	Araport11	exon	8870852	8870907	.	-	.	transcript_id "AT4G15530.3"; gene_id "AT4G15530";
Chr4	Araport11	five_prime_UTR	8870852	8870907	.	-	.	transcript_id "AT4G15530.3"; gene_id "AT4G15530";
Chr4	Araport11	exon	8870852	8870936	.	-	.	transcript_id "AT4G15530.4"; gene_id "AT4G15530";
Chr4	Araport11	five_prime_UTR	8870852	8870936	.	-	.	transcript_id "AT4G15530.4"; gene_id "AT4G15530";
Chr4	Araport11	exon	8870852	8870979	.	-	.	transcript_id "AT4G15530.1"; gene_id "AT4G15530";
Chr4	Araport11	five_prime_UTR	8870852	8870979	.	-	.	transcript_id "AT4G15530.1"; gene_id "AT4G15530";
Chr4	Araport11	transposable_element	8872106	8872840	.	-	.	transcript_id "AT4TE39660"; gene_id "AT4TE39660";
Chr4	Araport11	transposon_fragment	8872106	8872840	.	-	.	transcript_id "AT4TE39660"; gene_id "AT4TE39660";
Chr4	Araport11	gene	8872698	8875378	.	+	.	transcript_id "AT4G15540"; gene_id "AT4G15540";
Chr4	Araport11	mRNA	8872698	8875378	.	+	.	transcript_id "AT4G15540"; gene_id "AT4G15540.1";
Chr4	Araport11	exon	8872698	8872937	.	+	.	transcript_id "AT4G15540.1"; gene_id "AT4G15540";
Chr4	Araport11	five_prime_UTR	8872698	8872937	.	+	.	transcript_id "AT4G15540.1"; gene_id "AT4G15540";
Chr4	Araport11	mRNA	8872791	8875370	.	+	.	transcript_id "AT4G15540"; gene_id "AT4G15540.2";
Chr4	Araport11	five_prime_UTR	8872791	8873393	.	+	.	transcript_id "AT4G15540.2"; gene_id "AT4G15540";
Chr4	Araport11	exon	8872791	8873599	.	+	.	transcript_id "AT4G15540.2"; gene_id "AT4G15540";
Chr4	Araport11	five_prime_UTR	8873010	8873393	.	+	.	transcript_id "AT4G15540.1"; gene_id "AT4G15540";
Chr4	Araport11	exon	8873010	8873599	.	+	.	transcript_id "AT4G15540.1"; gene_id "AT4G15540";
Chr4	Araport11	CDS	8873394	8873599	.	+	0	transcript_id "AT4G15540.1"; gene_id "AT4G15540";
Chr4	Araport11	CDS	8873394	8873599	.	+	0	transcript_id "AT4G15540.2"; gene_id "AT4G15540";
Chr4	Araport11	protein	8873394	8875186	.	+	.	transcript_id "AT4G15540.1"; gene_id "AT4G15540";
Chr4	Araport11	protein	8873394	8875186	.	+	.	transcript_id "AT4G15540.2"; gene_id "AT4G15540";
Chr4	Araport11	CDS	8873679	8873744	.	+	1	transcript_id "AT4G15540.1"; gene_id "AT4G15540";
Chr4	Araport11	CDS	8873679	8873744	.	+	1	transcript_id "AT4G15540.2"; gene_id "AT4G15540";
Chr4	Araport11	exon	8873679	8873744	.	+	.	transcript_id "AT4G15540.1,AT4G15540.2"; gene_id "AT4G15540";
Chr4	Araport11	CDS	8873820	8873933	.	+	1	transcript_id "AT4G15540.1"; gene_id "AT4G15540";
Chr4	Araport11	CDS	8873820	8873933	.	+	1	transcript_id "AT4G15540.2"; gene_id "AT4G15540";
Chr4	Araport11	exon	8873820	8873933	.	+	.	transcript_id "AT4G15540.1,AT4G15540.2"; gene_id "AT4G15540";
Chr4	Araport11	CDS	8874138	8874348	.	+	1	transcript_id "AT4G15540.1"; gene_id "AT4G15540";
Chr4	Araport11	CDS	8874138	8874348	.	+	1	transcript_id "AT4G15540.2"; gene_id "AT4G15540";
Chr4	Araport11	exon	8874138	8874348	.	+	.	transcript_id "AT4G15540.1,AT4G15540.2"; gene_id "AT4G15540";
Chr4	Araport11	CDS	8874447	8874605	.	+	0	transcript_id "AT4G15540.1"; gene_id "AT4G15540";
Chr4	Araport11	CDS	8874447	8874605	.	+	0	transcript_id "AT4G15540.2"; gene_id "AT4G15540";
Chr4	Araport11	exon	8874447	8874605	.	+	.	transcript_id "AT4G15540.1,AT4G15540.2"; gene_id "AT4G15540";
Chr4	Araport11	CDS	8874673	8874824	.	+	0	transcript_id "AT4G15540.1"; gene_id "AT4G15540";
Chr4	Araport11	CDS	8874673	8874824	.	+	0	transcript_id "AT4G15540.2"; gene_id "AT4G15540";
Chr4	Araport11	exon	8874673	8874824	.	+	.	transcript_id "AT4G15540.1,AT4G15540.2"; gene_id "AT4G15540";
Chr4	Araport11	CDS	8875051	8875186	.	+	1	transcript_id "AT4G15540.1"; gene_id "AT4G15540";
Chr4	Araport11	exon	8875051	8875378	.	+	.	transcript_id "AT4G15540.1"; gene_id "AT4G15540";
Chr4	Araport11	CDS	8875051	8875186	.	+	1	transcript_id "AT4G15540.2"; gene_id "AT4G15540";
Chr4	Araport11	exon	8875051	8875370	.	+	.	transcript_id "AT4G15540.2"; gene_id "AT4G15540";
Chr4	Araport11	three_prime_UTR	8875187	8875378	.	+	.	transcript_id "AT4G15540.1"; gene_id "AT4G15540";
Chr4	Araport11	three_prime_UTR	8875187	8875370	.	+	.	transcript_id "AT4G15540.2"; gene_id "AT4G15540";
Chr4	Araport11	gene	8875656	8877799	.	+	.	transcript_id "AT4G15545"; gene_id "AT4G15545";
Chr4	Araport11	mRNA	8875656	8877799	.	+	.	transcript_id "AT4G15545"; gene_id "AT4G15545.1";
Chr4	Araport11	five_prime_UTR	8875656	8875931	.	+	.	transcript_id "AT4G15545.1"; gene_id "AT4G15545";
Chr4	Araport11	exon	8875656	8876243	.	+	.	transcript_id "AT4G15545.1"; gene_id "AT4G15545";
Chr4	Araport11	CDS	8875932	8876243	.	+	0	transcript_id "AT4G15545.1"; gene_id "AT4G15545";
Chr4	Araport11	protein	8875932	8877567	.	+	.	transcript_id "AT4G15545.1"; gene_id "AT4G15545";
Chr4	Araport11	exon	8876331	8876399	.	+	.	transcript_id "AT4G15545.1"; gene_id "AT4G15545";
Chr4	Araport11	CDS	8876331	8876399	.	+	0	transcript_id "AT4G15545.1"; gene_id "AT4G15545";
Chr4	Araport11	exon	8876500	8876553	.	+	.	transcript_id "AT4G15545.1"; gene_id "AT4G15545";
Chr4	Araport11	CDS	8876500	8876553	.	+	0	transcript_id "AT4G15545.1"; gene_id "AT4G15545";
Chr4	Araport11	exon	8876643	8876682	.	+	.	transcript_id "AT4G15545.1"; gene_id "AT4G15545";
Chr4	Araport11	CDS	8876643	8876682	.	+	0	transcript_id "AT4G15545.1"; gene_id "AT4G15545";
Chr4	Araport11	exon	8876769	8876867	.	+	.	transcript_id "AT4G15545.1"; gene_id "AT4G15545";
Chr4	Araport11	CDS	8876769	8876867	.	+	2	transcript_id "AT4G15545.1"; gene_id "AT4G15545";
Chr4	Araport11	exon	8876950	8877174	.	+	.	transcript_id "AT4G15545.1"; gene_id "AT4G15545";
Chr4	Araport11	CDS	8876950	8877174	.	+	2	transcript_id "AT4G15545.1"; gene_id "AT4G15545";
Chr4	Araport11	exon	8877257	8877378	.	+	.	transcript_id "AT4G15545.1"; gene_id "AT4G15545";
Chr4	Araport11	CDS	8877257	8877378	.	+	2	transcript_id "AT4G15545.1"; gene_id "AT4G15545";
Chr4	Araport11	CDS	8877475	8877567	.	+	0	transcript_id "AT4G15545.1"; gene_id "AT4G15545";
Chr4	Araport11	exon	8877475	8877799	.	+	.	transcript_id "AT4G15545.1"; gene_id "AT4G15545";
Chr4	Araport11	three_prime_UTR	8877568	8877799	.	+	.	transcript_id "AT4G15545.1"; gene_id "AT4G15545";
Chr4	Araport11	gene	8877590	8879327	.	-	.	transcript_id "AT4G15550"; gene_id "AT4G15550";
Chr4	Araport11	mRNA	8877590	8879327	.	-	.	transcript_id "AT4G15550"; gene_id "AT4G15550.1";
Chr4	Araport11	three_prime_UTR	8877590	8877876	.	-	.	transcript_id "AT4G15550.1"; gene_id "AT4G15550";
Chr4	Araport11	exon	8877590	8879327	.	-	.	transcript_id "AT4G15550.1"; gene_id "AT4G15550";
Chr4	Araport11	CDS	8877877	8879301	.	-	0	transcript_id "AT4G15550.1"; gene_id "AT4G15550";
Chr4	Araport11	protein	8877877	8879301	.	-	.	transcript_id "AT4G15550.1"; gene_id "AT4G15550";
Chr4	Araport11	five_prime_UTR	8879302	8879327	.	-	.	transcript_id "AT4G15550.1"; gene_id "AT4G15550";
Chr4	Araport11	transposable_element	8882426	8883800	.	-	.	transcript_id "AT4TE39710"; gene_id "AT4TE39710";
Chr4	Araport11	transposon_fragment	8882426	8883800	.	-	.	transcript_id "AT4TE39710"; gene_id "AT4TE39710";
Chr4	Araport11	gene	8883825	8887667	.	+	.	transcript_id "AT4G15560"; gene_id "AT4G15560";
Chr4	Araport11	mRNA	8883825	8887667	.	+	.	transcript_id "AT4G15560"; gene_id "AT4G15560.1";
Chr4	Araport11	five_prime_UTR	8883825	8884217	.	+	.	transcript_id "AT4G15560.1"; gene_id "AT4G15560";
Chr4	Araport11	exon	8883825	8884367	.	+	.	transcript_id "AT4G15560.1"; gene_id "AT4G15560";
Chr4	Araport11	CDS	8884218	8884367	.	+	0	transcript_id "AT4G15560.1"; gene_id "AT4G15560";
Chr4	Araport11	protein	8884218	8887254	.	+	.	transcript_id "AT4G15560.1"; gene_id "AT4G15560";
Chr4	Araport11	exon	8884651	8884776	.	+	.	transcript_id "AT4G15560.1"; gene_id "AT4G15560";
Chr4	Araport11	CDS	8884651	8884776	.	+	0	transcript_id "AT4G15560.1"; gene_id "AT4G15560";
Chr4	Araport11	exon	8884860	8885175	.	+	.	transcript_id "AT4G15560.1"; gene_id "AT4G15560";
Chr4	Araport11	CDS	8884860	8885175	.	+	0	transcript_id "AT4G15560.1"; gene_id "AT4G15560";
Chr4	Araport11	exon	8885282	8885553	.	+	.	transcript_id "AT4G15560.1"; gene_id "AT4G15560";
Chr4	Araport11	CDS	8885282	8885553	.	+	2	transcript_id "AT4G15560.1"; gene_id "AT4G15560";
Chr4	Araport11	exon	8885641	8885914	.	+	.	transcript_id "AT4G15560.1"; gene_id "AT4G15560";
Chr4	Araport11	CDS	8885641	8885914	.	+	0	transcript_id "AT4G15560.1"; gene_id "AT4G15560";
Chr4	Araport11	exon	8885992	8886299	.	+	.	transcript_id "AT4G15560.1"; gene_id "AT4G15560";
Chr4	Araport11	CDS	8885992	8886299	.	+	2	transcript_id "AT4G15560.1"; gene_id "AT4G15560";
Chr4	Araport11	exon	8886382	8886663	.	+	.	transcript_id "AT4G15560.1"; gene_id "AT4G15560";
Chr4	Araport11	CDS	8886382	8886663	.	+	0	transcript_id "AT4G15560.1"; gene_id "AT4G15560";
Chr4	Araport11	exon	8886742	8887026	.	+	.	transcript_id "AT4G15560.1"; gene_id "AT4G15560";
Chr4	Araport11	CDS	8886742	8887026	.	+	0	transcript_id "AT4G15560.1"; gene_id "AT4G15560";
Chr4	Araport11	CDS	8887114	8887254	.	+	0	transcript_id "AT4G15560.1"; gene_id "AT4G15560";
Chr4	Araport11	exon	8887114	8887667	.	+	.	transcript_id "AT4G15560.1"; gene_id "AT4G15560";
Chr4	Araport11	three_prime_UTR	8887255	8887667	.	+	.	transcript_id "AT4G15560.1"; gene_id "AT4G15560";
Chr4	Araport11	transposable_element	8887777	8887848	.	+	.	transcript_id "AT4TE39730"; gene_id "AT4TE39730";
Chr4	Araport11	transposon_fragment	8887777	8887848	.	+	.	transcript_id "AT4TE39730"; gene_id "AT4TE39730";
Chr4	Araport11	transposable_element	8887849	8888410	.	+	.	transcript_id "AT4TE39735"; gene_id "AT4TE39735";
Chr4	Araport11	transposon_fragment	8887849	8888410	.	+	.	transcript_id "AT4TE39735"; gene_id "AT4TE39735";
Chr4	Araport11	gene	8888197	8889070	.	-	.	transcript_id "AT4G15562"; gene_id "AT4G15562";
Chr4	Araport11	mRNA	8888197	8889070	.	-	.	transcript_id "AT4G15562"; gene_id "AT4G15562.1";
Chr4	Araport11	three_prime_UTR	8888197	8888445	.	-	.	transcript_id "AT4G15562.1"; gene_id "AT4G15562";
Chr4	Araport11	exon	8888197	8888675	.	-	.	transcript_id "AT4G15562.1"; gene_id "AT4G15562";
Chr4	Araport11	CDS	8888446	8888675	.	-	2	transcript_id "AT4G15562.1"; gene_id "AT4G15562";
Chr4	Araport11	protein	8888446	8888999	.	-	.	transcript_id "AT4G15562.1"; gene_id "AT4G15562";
Chr4	Araport11	exon	8888796	8888875	.	-	.	transcript_id "AT4G15562.1"; gene_id "AT4G15562";
Chr4	Araport11	CDS	8888796	8888875	.	-	1	transcript_id "AT4G15562.1"; gene_id "AT4G15562";
Chr4	Araport11	transposable_element	8888903	8889017	.	-	.	transcript_id "AT4TE39740"; gene_id "AT4TE39740";
Chr4	Araport11	transposon_fragment	8888903	8889017	.	-	.	transcript_id "AT4TE39740"; gene_id "AT4TE39740";
Chr4	Araport11	CDS	8888956	8888999	.	-	0	transcript_id "AT4G15562.1"; gene_id "AT4G15562";
Chr4	Araport11	exon	8888956	8889070	.	-	.	transcript_id "AT4G15562.1"; gene_id "AT4G15562";
Chr4	Araport11	five_prime_UTR	8889000	8889070	.	-	.	transcript_id "AT4G15562.1"; gene_id "AT4G15562";
Chr4	Araport11	transposable_element	8889018	8889713	.	-	.	transcript_id "AT4TE39745"; gene_id "AT4TE39745";
Chr4	Araport11	transposon_fragment	8889018	8889713	.	-	.	transcript_id "AT4TE39745"; gene_id "AT4TE39745";
Chr4	Araport11	gene	8890211	8892577	.	+	.	transcript_id "AT4G15563"; gene_id "AT4G15563";
Chr4	Araport11	mRNA	8890211	8892526	.	+	.	transcript_id "AT4G15563"; gene_id "AT4G15563.3";
Chr4	Araport11	exon	8890211	8890849	.	+	.	transcript_id "AT4G15563.3"; gene_id "AT4G15563";
Chr4	Araport11	five_prime_UTR	8890211	8890849	.	+	.	transcript_id "AT4G15563.3"; gene_id "AT4G15563";
Chr4	Araport11	mRNA	8890211	8892526	.	+	.	transcript_id "AT4G15563"; gene_id "AT4G15563.2";
Chr4	Araport11	exon	8890211	8891249	.	+	.	transcript_id "AT4G15563.2"; gene_id "AT4G15563";
Chr4	Araport11	five_prime_UTR	8890211	8891249	.	+	.	transcript_id "AT4G15563.2"; gene_id "AT4G15563";
Chr4	Araport11	mRNA	8890396	8892566	.	+	.	transcript_id "AT4G15563"; gene_id "AT4G15563.1";
Chr4	Araport11	exon	8890396	8890988	.	+	.	transcript_id "AT4G15563.1"; gene_id "AT4G15563";
Chr4	Araport11	five_prime_UTR	8890396	8890988	.	+	.	transcript_id "AT4G15563.1"; gene_id "AT4G15563";
Chr4	Araport11	mRNA	8890396	8892566	.	+	.	transcript_id "AT4G15563"; gene_id "AT4G15563.5";
Chr4	Araport11	exon	8890396	8891249	.	+	.	transcript_id "AT4G15563.5"; gene_id "AT4G15563";
Chr4	Araport11	five_prime_UTR	8890396	8891249	.	+	.	transcript_id "AT4G15563.5"; gene_id "AT4G15563";
Chr4	Araport11	mRNA	8890396	8892566	.	+	.	transcript_id "AT4G15563"; gene_id "AT4G15563.4";
Chr4	Araport11	five_prime_UTR	8890396	8891770	.	+	.	transcript_id "AT4G15563.4"; gene_id "AT4G15563";
Chr4	Araport11	exon	8890396	8891998	.	+	.	transcript_id "AT4G15563.4"; gene_id "AT4G15563";
Chr4	Araport11	mRNA	8890409	8892526	.	+	.	transcript_id "AT4G15563"; gene_id "AT4G15563.7";
Chr4	Araport11	five_prime_UTR	8890409	8890913	.	+	.	transcript_id "AT4G15563.7"; gene_id "AT4G15563";
Chr4	Araport11	mRNA	8890409	8892526	.	+	.	transcript_id "AT4G15563"; gene_id "AT4G15563.6";
Chr4	Araport11	five_prime_UTR	8890409	8890988	.	+	.	transcript_id "AT4G15563.6"; gene_id "AT4G15563";
Chr4	Araport11	exon	8890409	8890988	.	+	.	transcript_id "AT4G15563.7,AT4G15563.6"; gene_id "AT4G15563";
Chr4	Araport11	mRNA	8890419	8892526	.	+	.	transcript_id "AT4G15563"; gene_id "AT4G15563.8";
Chr4	Araport11	exon	8890419	8890849	.	+	.	transcript_id "AT4G15563.8"; gene_id "AT4G15563";
Chr4	Araport11	five_prime_UTR	8890419	8890849	.	+	.	transcript_id "AT4G15563.8"; gene_id "AT4G15563";
Chr4	Araport11	mRNA	8890433	8892526	.	+	.	transcript_id "AT4G15563"; gene_id "AT4G15563.9";
Chr4	Araport11	exon	8890433	8890988	.	+	.	transcript_id "AT4G15563.9"; gene_id "AT4G15563";
Chr4	Araport11	five_prime_UTR	8890433	8890988	.	+	.	transcript_id "AT4G15563.9"; gene_id "AT4G15563";
Chr4	Araport11	mRNA	8890646	8892577	.	+	.	transcript_id "AT4G15563"; gene_id "AT4G15563.10";
Chr4	Araport11	exon	8890646	8890988	.	+	.	transcript_id "AT4G15563.10"; gene_id "AT4G15563";
Chr4	Araport11	five_prime_UTR	8890646	8890988	.	+	.	transcript_id "AT4G15563.10"; gene_id "AT4G15563";
Chr4	Araport11	CDS	8890914	8890988	.	+	0	transcript_id "AT4G15563.7"; gene_id "AT4G15563";
Chr4	Araport11	protein	8890914	8892348	.	+	.	transcript_id "AT4G15563.7"; gene_id "AT4G15563";
Chr4	Araport11	exon	8890943	8891249	.	+	.	transcript_id "AT4G15563.3,AT4G15563.8"; gene_id "AT4G15563";
Chr4	Araport11	five_prime_UTR	8890943	8891249	.	+	.	transcript_id "AT4G15563.3,AT4G15563.8"; gene_id "AT4G15563";
Chr4	Araport11	exon	8891079	8891249	.	+	.	transcript_id "AT4G15563.1,AT4G15563.9"; gene_id "AT4G15563";
Chr4	Araport11	five_prime_UTR	8891079	8891249	.	+	.	transcript_id "AT4G15563.1,AT4G15563.9"; gene_id "AT4G15563";
Chr4	Araport11	five_prime_UTR	8891079	8891770	.	+	.	transcript_id "AT4G15563.10"; gene_id "AT4G15563";
Chr4	Araport11	exon	8891079	8891998	.	+	.	transcript_id "AT4G15563.10"; gene_id "AT4G15563";
Chr4	Araport11	exon	8891165	8891249	.	+	.	transcript_id "AT4G15563.6"; gene_id "AT4G15563";
Chr4	Araport11	five_prime_UTR	8891165	8891249	.	+	.	transcript_id "AT4G15563.6"; gene_id "AT4G15563";
Chr4	Araport11	five_prime_UTR	8891741	8891770	.	+	.	transcript_id "AT4G15563.3,AT4G15563.2,AT4G15563.9"; gene_id "AT4G15563";
Chr4	Araport11	exon	8891741	8891998	.	+	.	transcript_id "AT4G15563.3,AT4G15563.2,AT4G15563.9"; gene_id "AT4G15563";
Chr4	Araport11	CDS	8891750	8891998	.	+	0	transcript_id "AT4G15563.7"; gene_id "AT4G15563";
Chr4	Araport11	five_prime_UTR	8891750	8891770	.	+	.	transcript_id "AT4G15563.1,AT4G15563.5,AT4G15563.6,AT4G15563.8"; gene_id "AT4G15563";
Chr4	Araport11	exon	8891750	8891998	.	+	.	transcript_id "AT4G15563.1,AT4G15563.5,AT4G15563.7,AT4G15563.6,AT4G15563.8"; gene_id "AT4G15563";
Chr4	Araport11	CDS	8891771	8891998	.	+	0	transcript_id "AT4G15563.3"; gene_id "AT4G15563";
Chr4	Araport11	CDS	8891771	8891998	.	+	0	transcript_id "AT4G15563.2"; gene_id "AT4G15563";
Chr4	Araport11	CDS	8891771	8891998	.	+	0	transcript_id "AT4G15563.1"; gene_id "AT4G15563";
Chr4	Araport11	CDS	8891771	8891998	.	+	0	transcript_id "AT4G15563.5"; gene_id "AT4G15563";
Chr4	Araport11	CDS	8891771	8891998	.	+	0	transcript_id "AT4G15563.4"; gene_id "AT4G15563";
Chr4	Araport11	CDS	8891771	8891998	.	+	0	transcript_id "AT4G15563.6"; gene_id "AT4G15563";
Chr4	Araport11	CDS	8891771	8891998	.	+	0	transcript_id "AT4G15563.8"; gene_id "AT4G15563";
Chr4	Araport11	CDS	8891771	8891998	.	+	0	transcript_id "AT4G15563.9"; gene_id "AT4G15563";
Chr4	Araport11	CDS	8891771	8891998	.	+	0	transcript_id "AT4G15563.10"; gene_id "AT4G15563";
Chr4	Araport11	protein	8891771	8892348	.	+	.	transcript_id "AT4G15563.3"; gene_id "AT4G15563";
Chr4	Araport11	protein	8891771	8892348	.	+	.	transcript_id "AT4G15563.2"; gene_id "AT4G15563";
Chr4	Araport11	protein	8891771	8892348	.	+	.	transcript_id "AT4G15563.1"; gene_id "AT4G15563";
Chr4	Araport11	protein	8891771	8892348	.	+	.	transcript_id "AT4G15563.5"; gene_id "AT4G15563";
Chr4	Araport11	protein	8891771	8892348	.	+	.	transcript_id "AT4G15563.4"; gene_id "AT4G15563";
Chr4	Araport11	protein	8891771	8892348	.	+	.	transcript_id "AT4G15563.6"; gene_id "AT4G15563";
Chr4	Araport11	protein	8891771	8892348	.	+	.	transcript_id "AT4G15563.8"; gene_id "AT4G15563";
Chr4	Araport11	protein	8891771	8892348	.	+	.	transcript_id "AT4G15563.9"; gene_id "AT4G15563";
Chr4	Araport11	protein	8891771	8892348	.	+	.	transcript_id "AT4G15563.10"; gene_id "AT4G15563";
Chr4	Araport11	CDS	8892073	8892348	.	+	0	transcript_id "AT4G15563.3"; gene_id "AT4G15563";
Chr4	Araport11	CDS	8892073	8892348	.	+	0	transcript_id "AT4G15563.2"; gene_id "AT4G15563";
Chr4	Araport11	CDS	8892073	8892348	.	+	0	transcript_id "AT4G15563.1"; gene_id "AT4G15563";
Chr4	Araport11	CDS	8892073	8892348	.	+	0	transcript_id "AT4G15563.5"; gene_id "AT4G15563";
Chr4	Araport11	CDS	8892073	8892348	.	+	0	transcript_id "AT4G15563.4"; gene_id "AT4G15563";
Chr4	Araport11	exon	8892073	8892566	.	+	.	transcript_id "AT4G15563.1,AT4G15563.5,AT4G15563.4"; gene_id "AT4G15563";
Chr4	Araport11	CDS	8892073	8892348	.	+	0	transcript_id "AT4G15563.7"; gene_id "AT4G15563";
Chr4	Araport11	CDS	8892073	8892348	.	+	0	transcript_id "AT4G15563.6"; gene_id "AT4G15563";
Chr4	Araport11	CDS	8892073	8892348	.	+	0	transcript_id "AT4G15563.8"; gene_id "AT4G15563";
Chr4	Araport11	CDS	8892073	8892348	.	+	0	transcript_id "AT4G15563.9"; gene_id "AT4G15563";
Chr4	Araport11	exon	8892073	8892526	.	+	.	transcript_id "AT4G15563.3,AT4G15563.2,AT4G15563.7,AT4G15563.6,AT4G15563.8,AT4G15563.9"; gene_id "AT4G15563";
Chr4	Araport11	CDS	8892073	8892348	.	+	0	transcript_id "AT4G15563.10"; gene_id "AT4G15563";
Chr4	Araport11	exon	8892073	8892577	.	+	.	transcript_id "AT4G15563.10"; gene_id "AT4G15563";
Chr4	Araport11	three_prime_UTR	8892349	8892566	.	+	.	transcript_id "AT4G15563.1,AT4G15563.5,AT4G15563.4"; gene_id "AT4G15563";
Chr4	Araport11	three_prime_UTR	8892349	8892526	.	+	.	transcript_id "AT4G15563.3,AT4G15563.2,AT4G15563.7,AT4G15563.6,AT4G15563.8,AT4G15563.9"; gene_id "AT4G15563";
Chr4	Araport11	three_prime_UTR	8892349	8892577	.	+	.	transcript_id "AT4G15563.10"; gene_id "AT4G15563";
Chr4	Araport11	gene	8892607	8899061	.	+	.	transcript_id "AT4G15570"; gene_id "AT4G15570";
Chr4	Araport11	mRNA	8892607	8899003	.	+	.	transcript_id "AT4G15570"; gene_id "AT4G15570.2";
Chr4	Araport11	mRNA	8892607	8899061	.	+	.	transcript_id "AT4G15570"; gene_id "AT4G15570.1";
Chr4	Araport11	exon	8892607	8892666	.	+	.	transcript_id "AT4G15570.2,AT4G15570.1"; gene_id "AT4G15570";
Chr4	Araport11	five_prime_UTR	8892607	8892666	.	+	.	transcript_id "AT4G15570.2,AT4G15570.1"; gene_id "AT4G15570";
Chr4	Araport11	mRNA	8892972	8899039	.	+	.	transcript_id "AT4G15570"; gene_id "AT4G15570.3";
Chr4	Araport11	five_prime_UTR	8892972	8893042	.	+	.	transcript_id "AT4G15570.3"; gene_id "AT4G15570";
Chr4	Araport11	exon	8892972	8893150	.	+	.	transcript_id "AT4G15570.3"; gene_id "AT4G15570";
Chr4	Araport11	five_prime_UTR	8892995	8893150	.	+	.	transcript_id "AT4G15570.2"; gene_id "AT4G15570";
Chr4	Araport11	five_prime_UTR	8892995	8893042	.	+	.	transcript_id "AT4G15570.1"; gene_id "AT4G15570";
Chr4	Araport11	exon	8892995	8893150	.	+	.	transcript_id "AT4G15570.2,AT4G15570.1"; gene_id "AT4G15570";
Chr4	Araport11	CDS	8893043	8893150	.	+	0	transcript_id "AT4G15570.1"; gene_id "AT4G15570";
Chr4	Araport11	CDS	8893043	8893150	.	+	0	transcript_id "AT4G15570.3"; gene_id "AT4G15570";
Chr4	Araport11	protein	8893043	8898858	.	+	.	transcript_id "AT4G15570.1"; gene_id "AT4G15570";
Chr4	Araport11	protein	8893043	8898858	.	+	.	transcript_id "AT4G15570.3"; gene_id "AT4G15570";
Chr4	Araport11	five_prime_UTR	8893242	8893607	.	+	.	transcript_id "AT4G15570.2"; gene_id "AT4G15570";
Chr4	Araport11	exon	8893242	8893727	.	+	.	transcript_id "AT4G15570.2"; gene_id "AT4G15570";
Chr4	Araport11	CDS	8893242	8893386	.	+	0	transcript_id "AT4G15570.1"; gene_id "AT4G15570";
Chr4	Araport11	CDS	8893242	8893386	.	+	0	transcript_id "AT4G15570.3"; gene_id "AT4G15570";
Chr4	Araport11	exon	8893242	8893386	.	+	.	transcript_id "AT4G15570.1,AT4G15570.3"; gene_id "AT4G15570";
Chr4	Araport11	mRNA	8893555	8898999	.	+	.	transcript_id "AT4G15570"; gene_id "AT4G15570.4";
Chr4	Araport11	five_prime_UTR	8893555	8893607	.	+	.	transcript_id "AT4G15570.4"; gene_id "AT4G15570";
Chr4	Araport11	exon	8893555	8893727	.	+	.	transcript_id "AT4G15570.4"; gene_id "AT4G15570";
Chr4	Araport11	CDS	8893594	8893727	.	+	2	transcript_id "AT4G15570.1"; gene_id "AT4G15570";
Chr4	Araport11	CDS	8893594	8893727	.	+	2	transcript_id "AT4G15570.3"; gene_id "AT4G15570";
Chr4	Araport11	exon	8893594	8893727	.	+	.	transcript_id "AT4G15570.1,AT4G15570.3"; gene_id "AT4G15570";
Chr4	Araport11	CDS	8893608	8893727	.	+	0	transcript_id "AT4G15570.2"; gene_id "AT4G15570";
Chr4	Araport11	CDS	8893608	8893727	.	+	0	transcript_id "AT4G15570.4"; gene_id "AT4G15570";
Chr4	Araport11	protein	8893608	8898858	.	+	.	transcript_id "AT4G15570.2"; gene_id "AT4G15570";
Chr4	Araport11	protein	8893608	8898858	.	+	.	transcript_id "AT4G15570.4"; gene_id "AT4G15570";
Chr4	Araport11	CDS	8893861	8894082	.	+	0	transcript_id "AT4G15570.2"; gene_id "AT4G15570";
Chr4	Araport11	CDS	8893861	8894082	.	+	0	transcript_id "AT4G15570.1"; gene_id "AT4G15570";
Chr4	Araport11	CDS	8893861	8894082	.	+	0	transcript_id "AT4G15570.3"; gene_id "AT4G15570";
Chr4	Araport11	CDS	8893861	8894082	.	+	0	transcript_id "AT4G15570.4"; gene_id "AT4G15570";
Chr4	Araport11	exon	8893861	8894082	.	+	.	transcript_id "AT4G15570.2,AT4G15570.1,AT4G15570.3,AT4G15570.4"; gene_id "AT4G15570";
Chr4	Araport11	CDS	8894355	8894546	.	+	0	transcript_id "AT4G15570.2"; gene_id "AT4G15570";
Chr4	Araport11	CDS	8894355	8894546	.	+	0	transcript_id "AT4G15570.1"; gene_id "AT4G15570";
Chr4	Araport11	CDS	8894355	8894546	.	+	0	transcript_id "AT4G15570.3"; gene_id "AT4G15570";
Chr4	Araport11	CDS	8894355	8894546	.	+	0	transcript_id "AT4G15570.4"; gene_id "AT4G15570";
Chr4	Araport11	exon	8894355	8894546	.	+	.	transcript_id "AT4G15570.2,AT4G15570.1,AT4G15570.3,AT4G15570.4"; gene_id "AT4G15570";
Chr4	Araport11	CDS	8894639	8894674	.	+	0	transcript_id "AT4G15570.2"; gene_id "AT4G15570";
Chr4	Araport11	CDS	8894639	8894674	.	+	0	transcript_id "AT4G15570.1"; gene_id "AT4G15570";
Chr4	Araport11	CDS	8894639	8894674	.	+	0	transcript_id "AT4G15570.3"; gene_id "AT4G15570";
Chr4	Araport11	CDS	8894639	8894674	.	+	0	transcript_id "AT4G15570.4"; gene_id "AT4G15570";
Chr4	Araport11	exon	8894639	8894674	.	+	.	transcript_id "AT4G15570.2,AT4G15570.1,AT4G15570.3,AT4G15570.4"; gene_id "AT4G15570";
Chr4	Araport11	CDS	8895068	8895153	.	+	0	transcript_id "AT4G15570.2"; gene_id "AT4G15570";
Chr4	Araport11	CDS	8895068	8895153	.	+	0	transcript_id "AT4G15570.1"; gene_id "AT4G15570";
Chr4	Araport11	CDS	8895068	8895153	.	+	0	transcript_id "AT4G15570.3"; gene_id "AT4G15570";
Chr4	Araport11	CDS	8895068	8895153	.	+	0	transcript_id "AT4G15570.4"; gene_id "AT4G15570";
Chr4	Araport11	exon	8895068	8895153	.	+	.	transcript_id "AT4G15570.2,AT4G15570.1,AT4G15570.3,AT4G15570.4"; gene_id "AT4G15570";
Chr4	Araport11	CDS	8895263	8895313	.	+	1	transcript_id "AT4G15570.2"; gene_id "AT4G15570";
Chr4	Araport11	CDS	8895263	8895313	.	+	1	transcript_id "AT4G15570.1"; gene_id "AT4G15570";
Chr4	Araport11	CDS	8895263	8895313	.	+	1	transcript_id "AT4G15570.3"; gene_id "AT4G15570";
Chr4	Araport11	CDS	8895263	8895313	.	+	1	transcript_id "AT4G15570.4"; gene_id "AT4G15570";
Chr4	Araport11	exon	8895263	8895313	.	+	.	transcript_id "AT4G15570.2,AT4G15570.1,AT4G15570.3,AT4G15570.4"; gene_id "AT4G15570";
Chr4	Araport11	CDS	8895557	8895668	.	+	1	transcript_id "AT4G15570.2"; gene_id "AT4G15570";
Chr4	Araport11	CDS	8895557	8895668	.	+	1	transcript_id "AT4G15570.1"; gene_id "AT4G15570";
Chr4	Araport11	CDS	8895557	8895668	.	+	1	transcript_id "AT4G15570.3"; gene_id "AT4G15570";
Chr4	Araport11	CDS	8895557	8895668	.	+	1	transcript_id "AT4G15570.4"; gene_id "AT4G15570";
Chr4	Araport11	exon	8895557	8895668	.	+	.	transcript_id "AT4G15570.2,AT4G15570.1,AT4G15570.3,AT4G15570.4"; gene_id "AT4G15570";
Chr4	Araport11	CDS	8895768	8895873	.	+	0	transcript_id "AT4G15570.2"; gene_id "AT4G15570";
Chr4	Araport11	CDS	8895768	8895873	.	+	0	transcript_id "AT4G15570.1"; gene_id "AT4G15570";
Chr4	Araport11	CDS	8895768	8895873	.	+	0	transcript_id "AT4G15570.3"; gene_id "AT4G15570";
Chr4	Araport11	CDS	8895768	8895873	.	+	0	transcript_id "AT4G15570.4"; gene_id "AT4G15570";
Chr4	Araport11	exon	8895768	8895873	.	+	.	transcript_id "AT4G15570.2,AT4G15570.1,AT4G15570.3,AT4G15570.4"; gene_id "AT4G15570";
Chr4	Araport11	CDS	8895954	8896051	.	+	2	transcript_id "AT4G15570.2"; gene_id "AT4G15570";
Chr4	Araport11	CDS	8895954	8896051	.	+	2	transcript_id "AT4G15570.1"; gene_id "AT4G15570";
Chr4	Araport11	CDS	8895954	8896051	.	+	2	transcript_id "AT4G15570.3"; gene_id "AT4G15570";
Chr4	Araport11	CDS	8895954	8896051	.	+	2	transcript_id "AT4G15570.4"; gene_id "AT4G15570";
Chr4	Araport11	exon	8895954	8896051	.	+	.	transcript_id "AT4G15570.2,AT4G15570.1,AT4G15570.3,AT4G15570.4"; gene_id "AT4G15570";
Chr4	Araport11	CDS	8896290	8896391	.	+	0	transcript_id "AT4G15570.2"; gene_id "AT4G15570";
Chr4	Araport11	CDS	8896290	8896391	.	+	0	transcript_id "AT4G15570.1"; gene_id "AT4G15570";
Chr4	Araport11	CDS	8896290	8896391	.	+	0	transcript_id "AT4G15570.3"; gene_id "AT4G15570";
Chr4	Araport11	CDS	8896290	8896391	.	+	0	transcript_id "AT4G15570.4"; gene_id "AT4G15570";
Chr4	Araport11	exon	8896290	8896391	.	+	.	transcript_id "AT4G15570.2,AT4G15570.1,AT4G15570.3,AT4G15570.4"; gene_id "AT4G15570";
Chr4	Araport11	CDS	8896483	8896575	.	+	0	transcript_id "AT4G15570.2"; gene_id "AT4G15570";
Chr4	Araport11	CDS	8896483	8896575	.	+	0	transcript_id "AT4G15570.1"; gene_id "AT4G15570";
Chr4	Araport11	CDS	8896483	8896575	.	+	0	transcript_id "AT4G15570.3"; gene_id "AT4G15570";
Chr4	Araport11	CDS	8896483	8896575	.	+	0	transcript_id "AT4G15570.4"; gene_id "AT4G15570";
Chr4	Araport11	exon	8896483	8896575	.	+	.	transcript_id "AT4G15570.2,AT4G15570.1,AT4G15570.3,AT4G15570.4"; gene_id "AT4G15570";
Chr4	Araport11	CDS	8896926	8896979	.	+	0	transcript_id "AT4G15570.2"; gene_id "AT4G15570";
Chr4	Araport11	CDS	8896926	8896979	.	+	0	transcript_id "AT4G15570.1"; gene_id "AT4G15570";
Chr4	Araport11	CDS	8896926	8896979	.	+	0	transcript_id "AT4G15570.3"; gene_id "AT4G15570";
Chr4	Araport11	CDS	8896926	8896979	.	+	0	transcript_id "AT4G15570.4"; gene_id "AT4G15570";
Chr4	Araport11	exon	8896926	8896979	.	+	.	transcript_id "AT4G15570.2,AT4G15570.1,AT4G15570.3,AT4G15570.4"; gene_id "AT4G15570";
Chr4	Araport11	CDS	8897258	8897316	.	+	0	transcript_id "AT4G15570.2"; gene_id "AT4G15570";
Chr4	Araport11	CDS	8897258	8897316	.	+	0	transcript_id "AT4G15570.1"; gene_id "AT4G15570";
Chr4	Araport11	CDS	8897258	8897316	.	+	0	transcript_id "AT4G15570.3"; gene_id "AT4G15570";
Chr4	Araport11	CDS	8897258	8897316	.	+	0	transcript_id "AT4G15570.4"; gene_id "AT4G15570";
Chr4	Araport11	exon	8897258	8897316	.	+	.	transcript_id "AT4G15570.2,AT4G15570.1,AT4G15570.3,AT4G15570.4"; gene_id "AT4G15570";
Chr4	Araport11	CDS	8897423	8897507	.	+	1	transcript_id "AT4G15570.2"; gene_id "AT4G15570";
Chr4	Araport11	CDS	8897423	8897507	.	+	1	transcript_id "AT4G15570.1"; gene_id "AT4G15570";
Chr4	Araport11	CDS	8897423	8897507	.	+	1	transcript_id "AT4G15570.3"; gene_id "AT4G15570";
Chr4	Araport11	CDS	8897423	8897507	.	+	1	transcript_id "AT4G15570.4"; gene_id "AT4G15570";
Chr4	Araport11	exon	8897423	8897507	.	+	.	transcript_id "AT4G15570.2,AT4G15570.1,AT4G15570.3,AT4G15570.4"; gene_id "AT4G15570";
Chr4	Araport11	CDS	8897695	8898066	.	+	0	transcript_id "AT4G15570.2"; gene_id "AT4G15570";
Chr4	Araport11	CDS	8897695	8898066	.	+	0	transcript_id "AT4G15570.1"; gene_id "AT4G15570";
Chr4	Araport11	CDS	8897695	8898066	.	+	0	transcript_id "AT4G15570.3"; gene_id "AT4G15570";
Chr4	Araport11	CDS	8897695	8898066	.	+	0	transcript_id "AT4G15570.4"; gene_id "AT4G15570";
Chr4	Araport11	exon	8897695	8898066	.	+	.	transcript_id "AT4G15570.2,AT4G15570.1,AT4G15570.3,AT4G15570.4"; gene_id "AT4G15570";
Chr4	Araport11	CDS	8898241	8898363	.	+	0	transcript_id "AT4G15570.2"; gene_id "AT4G15570";
Chr4	Araport11	CDS	8898241	8898363	.	+	0	transcript_id "AT4G15570.1"; gene_id "AT4G15570";
Chr4	Araport11	CDS	8898241	8898363	.	+	0	transcript_id "AT4G15570.3"; gene_id "AT4G15570";
Chr4	Araport11	CDS	8898241	8898363	.	+	0	transcript_id "AT4G15570.4"; gene_id "AT4G15570";
Chr4	Araport11	exon	8898241	8898363	.	+	.	transcript_id "AT4G15570.2,AT4G15570.1,AT4G15570.3,AT4G15570.4"; gene_id "AT4G15570";
Chr4	Araport11	CDS	8898484	8898570	.	+	0	transcript_id "AT4G15570.2"; gene_id "AT4G15570";
Chr4	Araport11	CDS	8898484	8898570	.	+	0	transcript_id "AT4G15570.1"; gene_id "AT4G15570";
Chr4	Araport11	CDS	8898484	8898570	.	+	0	transcript_id "AT4G15570.3"; gene_id "AT4G15570";
Chr4	Araport11	CDS	8898484	8898570	.	+	0	transcript_id "AT4G15570.4"; gene_id "AT4G15570";
Chr4	Araport11	exon	8898484	8898570	.	+	.	transcript_id "AT4G15570.2,AT4G15570.1,AT4G15570.3,AT4G15570.4"; gene_id "AT4G15570";
Chr4	Araport11	CDS	8898667	8898858	.	+	0	transcript_id "AT4G15570.2"; gene_id "AT4G15570";
Chr4	Araport11	exon	8898667	8899003	.	+	.	transcript_id "AT4G15570.2"; gene_id "AT4G15570";
Chr4	Araport11	CDS	8898667	8898858	.	+	0	transcript_id "AT4G15570.1"; gene_id "AT4G15570";
Chr4	Araport11	exon	8898667	8899061	.	+	.	transcript_id "AT4G15570.1"; gene_id "AT4G15570";
Chr4	Araport11	CDS	8898667	8898858	.	+	0	transcript_id "AT4G15570.3"; gene_id "AT4G15570";
Chr4	Araport11	exon	8898667	8899039	.	+	.	transcript_id "AT4G15570.3"; gene_id "AT4G15570";
Chr4	Araport11	CDS	8898667	8898858	.	+	0	transcript_id "AT4G15570.4"; gene_id "AT4G15570";
Chr4	Araport11	exon	8898667	8898999	.	+	.	transcript_id "AT4G15570.4"; gene_id "AT4G15570";
Chr4	Araport11	three_prime_UTR	8898859	8899003	.	+	.	transcript_id "AT4G15570.2"; gene_id "AT4G15570";
Chr4	Araport11	three_prime_UTR	8898859	8899061	.	+	.	transcript_id "AT4G15570.1"; gene_id "AT4G15570";
Chr4	Araport11	three_prime_UTR	8898859	8899039	.	+	.	transcript_id "AT4G15570.3"; gene_id "AT4G15570";
Chr4	Araport11	three_prime_UTR	8898859	8898999	.	+	.	transcript_id "AT4G15570.4"; gene_id "AT4G15570";
Chr4	Araport11	transposable_element	8898872	8899041	.	-	.	transcript_id "AT4TE39790"; gene_id "AT4TE39790";
Chr4	Araport11	transposon_fragment	8898872	8899041	.	-	.	transcript_id "AT4TE39790"; gene_id "AT4TE39790";
Chr4	Araport11	transposable_element	8899042	8899077	.	-	.	transcript_id "AT4TE39795"; gene_id "AT4TE39795";
Chr4	Araport11	transposon_fragment	8899042	8899077	.	-	.	transcript_id "AT4TE39795"; gene_id "AT4TE39795";
Chr4	Araport11	transposable_element	8899079	8900012	.	+	.	transcript_id "AT4TE39800"; gene_id "AT4TE39800";
Chr4	Araport11	transposon_fragment	8899079	8899329	.	+	.	transcript_id "AT4TE39800"; gene_id "AT4TE39800";
Chr4	Araport11	transposon_fragment	8899304	8900012	.	+	.	transcript_id "AT4TE39800"; gene_id "AT4TE39800";
Chr4	Araport11	transposable_element	8900013	8900125	.	+	.	transcript_id "AT4TE39805"; gene_id "AT4TE39805";
Chr4	Araport11	transposon_fragment	8900013	8900125	.	+	.	transcript_id "AT4TE39805"; gene_id "AT4TE39805";
Chr4	Araport11	transposable_element	8900126	8900190	.	+	.	transcript_id "AT4TE39810"; gene_id "AT4TE39810";
Chr4	Araport11	transposon_fragment	8900126	8900190	.	+	.	transcript_id "AT4TE39810"; gene_id "AT4TE39810";
Chr4	Araport11	transposable_element_gene	8900245	8907255	.	-	.	transcript_id "AT4G15590"; gene_id "AT4G15590";
Chr4	Araport11	mRNA	8900245	8907255	.	-	.	transcript_id "AT4G15590"; gene_id "AT4G15590.1";
Chr4	Araport11	exon	8900245	8907255	.	-	.	transcript_id "AT4G15590.1"; gene_id "AT4G15590";
Chr4	Araport11	transposable_element	8901451	8907132	.	-	.	transcript_id "AT4TE39815"; gene_id "AT4TE39815";
Chr4	Araport11	transposon_fragment	8901451	8907132	.	-	.	transcript_id "AT4TE39815"; gene_id "AT4TE39815";
Chr4	Araport11	transposable_element	8907133	8907236	.	-	.	transcript_id "AT4TE39820"; gene_id "AT4TE39820";
Chr4	Araport11	transposon_fragment	8907133	8907236	.	-	.	transcript_id "AT4TE39820"; gene_id "AT4TE39820";
Chr4	Araport11	transposable_element	8907264	8907296	.	-	.	transcript_id "AT4TE39825"; gene_id "AT4TE39825";
Chr4	Araport11	transposon_fragment	8907264	8907296	.	-	.	transcript_id "AT4TE39825"; gene_id "AT4TE39825";
Chr4	Araport11	transposable_element	8907297	8907701	.	+	.	transcript_id "AT4TE39830"; gene_id "AT4TE39830";
Chr4	Araport11	transposon_fragment	8907297	8907701	.	+	.	transcript_id "AT4TE39830"; gene_id "AT4TE39830";
Chr4	Araport11	gene	8908763	8910945	.	+	.	transcript_id "AT4G15610"; gene_id "AT4G15610";
Chr4	Araport11	mRNA	8908763	8910945	.	+	.	transcript_id "AT4G15610"; gene_id "AT4G15610.1";
Chr4	Araport11	five_prime_UTR	8908763	8909161	.	+	.	transcript_id "AT4G15610.1"; gene_id "AT4G15610";
Chr4	Araport11	exon	8908763	8909394	.	+	.	transcript_id "AT4G15610.1"; gene_id "AT4G15610";
Chr4	Araport11	mRNA	8908879	8910945	.	+	.	transcript_id "AT4G15610"; gene_id "AT4G15610.2";
Chr4	Araport11	five_prime_UTR	8908879	8909863	.	+	.	transcript_id "AT4G15610.2"; gene_id "AT4G15610";
Chr4	Araport11	exon	8908879	8909928	.	+	.	transcript_id "AT4G15610.2"; gene_id "AT4G15610";
Chr4	Araport11	CDS	8909162	8909394	.	+	0	transcript_id "AT4G15610.1"; gene_id "AT4G15610";
Chr4	Araport11	protein	8909162	8910641	.	+	.	transcript_id "AT4G15610.1"; gene_id "AT4G15610";
Chr4	Araport11	CDS	8909864	8909928	.	+	0	transcript_id "AT4G15610.2"; gene_id "AT4G15610";
Chr4	Araport11	protein	8909864	8910641	.	+	.	transcript_id "AT4G15610.2"; gene_id "AT4G15610";
Chr4	Araport11	CDS	8910135	8910261	.	+	1	transcript_id "AT4G15610.1"; gene_id "AT4G15610";
Chr4	Araport11	CDS	8910135	8910261	.	+	1	transcript_id "AT4G15610.2"; gene_id "AT4G15610";
Chr4	Araport11	exon	8910135	8910261	.	+	.	transcript_id "AT4G15610.1,AT4G15610.2"; gene_id "AT4G15610";
Chr4	Araport11	CDS	8910420	8910641	.	+	0	transcript_id "AT4G15610.1"; gene_id "AT4G15610";
Chr4	Araport11	CDS	8910420	8910641	.	+	0	transcript_id "AT4G15610.2"; gene_id "AT4G15610";
Chr4	Araport11	exon	8910420	8910945	.	+	.	transcript_id "AT4G15610.1,AT4G15610.2"; gene_id "AT4G15610";
Chr4	Araport11	three_prime_UTR	8910642	8910945	.	+	.	transcript_id "AT4G15610.1,AT4G15610.2"; gene_id "AT4G15610";
Chr4	Araport11	gene	8913653	8915663	.	+	.	transcript_id "AT4G15620"; gene_id "AT4G15620";
Chr4	Araport11	mRNA	8913653	8915663	.	+	.	transcript_id "AT4G15620"; gene_id "AT4G15620.1";
Chr4	Araport11	five_prime_UTR	8913653	8913934	.	+	.	transcript_id "AT4G15620.1"; gene_id "AT4G15620";
Chr4	Araport11	exon	8913653	8914176	.	+	.	transcript_id "AT4G15620.1"; gene_id "AT4G15620";
Chr4	Araport11	CDS	8913935	8914176	.	+	0	transcript_id "AT4G15620.1"; gene_id "AT4G15620";
Chr4	Araport11	protein	8913935	8915531	.	+	.	transcript_id "AT4G15620.1"; gene_id "AT4G15620";
Chr4	Araport11	CDS	8915201	8915531	.	+	1	transcript_id "AT4G15620.1"; gene_id "AT4G15620";
Chr4	Araport11	exon	8915201	8915663	.	+	.	transcript_id "AT4G15620.1"; gene_id "AT4G15620";
Chr4	Araport11	three_prime_UTR	8915532	8915663	.	+	.	transcript_id "AT4G15620.1"; gene_id "AT4G15620";
Chr4	Araport11	gene	8917260	8918875	.	+	.	transcript_id "AT4G15630"; gene_id "AT4G15630";
Chr4	Araport11	mRNA	8917260	8918875	.	+	.	transcript_id "AT4G15630"; gene_id "AT4G15630.1";
Chr4	Araport11	five_prime_UTR	8917260	8917526	.	+	.	transcript_id "AT4G15630.1"; gene_id "AT4G15630";
Chr4	Araport11	exon	8917260	8917768	.	+	.	transcript_id "AT4G15630.1"; gene_id "AT4G15630";
Chr4	Araport11	CDS	8917527	8917768	.	+	0	transcript_id "AT4G15630.1"; gene_id "AT4G15630";
Chr4	Araport11	protein	8917527	8918683	.	+	.	transcript_id "AT4G15630.1"; gene_id "AT4G15630";
Chr4	Araport11	CDS	8918353	8918683	.	+	1	transcript_id "AT4G15630.1"; gene_id "AT4G15630";
Chr4	Araport11	exon	8918353	8918875	.	+	.	transcript_id "AT4G15630.1"; gene_id "AT4G15630";
Chr4	Araport11	three_prime_UTR	8918684	8918875	.	+	.	transcript_id "AT4G15630.1"; gene_id "AT4G15630";
Chr4	Araport11	gene	8918968	8921994	.	-	.	transcript_id "AT4G15640"; gene_id "AT4G15640";
Chr4	Araport11	mRNA	8918968	8921657	.	-	.	transcript_id "AT4G15640"; gene_id "AT4G15640.2";
Chr4	Araport11	mRNA	8918968	8921994	.	-	.	transcript_id "AT4G15640"; gene_id "AT4G15640.1";
Chr4	Araport11	three_prime_UTR	8918968	8919244	.	-	.	transcript_id "AT4G15640.2,AT4G15640.1"; gene_id "AT4G15640";
Chr4	Araport11	exon	8918968	8919364	.	-	.	transcript_id "AT4G15640.2,AT4G15640.1"; gene_id "AT4G15640";
Chr4	Araport11	CDS	8919245	8919364	.	-	0	transcript_id "AT4G15640.2"; gene_id "AT4G15640";
Chr4	Araport11	CDS	8919245	8919364	.	-	0	transcript_id "AT4G15640.1"; gene_id "AT4G15640";
Chr4	Araport11	protein	8919245	8921382	.	-	.	transcript_id "AT4G15640.2"; gene_id "AT4G15640";
Chr4	Araport11	protein	8919245	8921852	.	-	.	transcript_id "AT4G15640.1"; gene_id "AT4G15640";
Chr4	Araport11	CDS	8919448	8919552	.	-	0	transcript_id "AT4G15640.2"; gene_id "AT4G15640";
Chr4	Araport11	CDS	8919448	8919552	.	-	0	transcript_id "AT4G15640.1"; gene_id "AT4G15640";
Chr4	Araport11	exon	8919448	8919552	.	-	.	transcript_id "AT4G15640.2,AT4G15640.1"; gene_id "AT4G15640";
Chr4	Araport11	CDS	8919657	8919716	.	-	0	transcript_id "AT4G15640.2"; gene_id "AT4G15640";
Chr4	Araport11	CDS	8919657	8919716	.	-	0	transcript_id "AT4G15640.1"; gene_id "AT4G15640";
Chr4	Araport11	exon	8919657	8919716	.	-	.	transcript_id "AT4G15640.2,AT4G15640.1"; gene_id "AT4G15640";
Chr4	Araport11	CDS	8919795	8919883	.	-	2	transcript_id "AT4G15640.2"; gene_id "AT4G15640";
Chr4	Araport11	CDS	8919795	8919883	.	-	2	transcript_id "AT4G15640.1"; gene_id "AT4G15640";
Chr4	Araport11	exon	8919795	8919883	.	-	.	transcript_id "AT4G15640.2,AT4G15640.1"; gene_id "AT4G15640";
Chr4	Araport11	CDS	8920278	8920399	.	-	1	transcript_id "AT4G15640.2"; gene_id "AT4G15640";
Chr4	Araport11	CDS	8920278	8920399	.	-	1	transcript_id "AT4G15640.1"; gene_id "AT4G15640";
Chr4	Araport11	exon	8920278	8920399	.	-	.	transcript_id "AT4G15640.2,AT4G15640.1"; gene_id "AT4G15640";
Chr4	Araport11	CDS	8920504	8920610	.	-	0	transcript_id "AT4G15640.2"; gene_id "AT4G15640";
Chr4	Araport11	CDS	8920504	8920610	.	-	0	transcript_id "AT4G15640.1"; gene_id "AT4G15640";
Chr4	Araport11	exon	8920504	8920610	.	-	.	transcript_id "AT4G15640.2,AT4G15640.1"; gene_id "AT4G15640";
Chr4	Araport11	CDS	8920691	8920761	.	-	2	transcript_id "AT4G15640.2"; gene_id "AT4G15640";
Chr4	Araport11	CDS	8920691	8920761	.	-	2	transcript_id "AT4G15640.1"; gene_id "AT4G15640";
Chr4	Araport11	exon	8920691	8920761	.	-	.	transcript_id "AT4G15640.2,AT4G15640.1"; gene_id "AT4G15640";
Chr4	Araport11	CDS	8920886	8920979	.	-	0	transcript_id "AT4G15640.2"; gene_id "AT4G15640";
Chr4	Araport11	CDS	8920886	8920979	.	-	0	transcript_id "AT4G15640.1"; gene_id "AT4G15640";
Chr4	Araport11	exon	8920886	8920979	.	-	.	transcript_id "AT4G15640.2,AT4G15640.1"; gene_id "AT4G15640";
Chr4	Araport11	CDS	8921082	8921236	.	-	2	transcript_id "AT4G15640.2"; gene_id "AT4G15640";
Chr4	Araport11	CDS	8921082	8921236	.	-	2	transcript_id "AT4G15640.1"; gene_id "AT4G15640";
Chr4	Araport11	exon	8921082	8921236	.	-	.	transcript_id "AT4G15640.2,AT4G15640.1"; gene_id "AT4G15640";
Chr4	Araport11	CDS	8921316	8921382	.	-	0	transcript_id "AT4G15640.2"; gene_id "AT4G15640";
Chr4	Araport11	CDS	8921316	8921411	.	-	2	transcript_id "AT4G15640.1"; gene_id "AT4G15640";
Chr4	Araport11	exon	8921316	8921411	.	-	.	transcript_id "AT4G15640.2,AT4G15640.1"; gene_id "AT4G15640";
Chr4	Araport11	five_prime_UTR	8921383	8921411	.	-	.	transcript_id "AT4G15640.2"; gene_id "AT4G15640";
Chr4	Araport11	exon	8921478	8921657	.	-	.	transcript_id "AT4G15640.2"; gene_id "AT4G15640";
Chr4	Araport11	five_prime_UTR	8921478	8921657	.	-	.	transcript_id "AT4G15640.2"; gene_id "AT4G15640";
Chr4	Araport11	CDS	8921699	8921852	.	-	0	transcript_id "AT4G15640.1"; gene_id "AT4G15640";
Chr4	Araport11	exon	8921699	8921994	.	-	.	transcript_id "AT4G15640.1"; gene_id "AT4G15640";
Chr4	Araport11	five_prime_UTR	8921853	8921994	.	-	.	transcript_id "AT4G15640.1"; gene_id "AT4G15640";
Chr4	Araport11	gene	8922389	8923941	.	+	.	transcript_id "AT4G15650"; gene_id "AT4G15650";
Chr4	Araport11	mRNA	8922389	8923941	.	+	.	transcript_id "AT4G15650"; gene_id "AT4G15650.1";
Chr4	Araport11	five_prime_UTR	8922389	8922631	.	+	.	transcript_id "AT4G15650.1"; gene_id "AT4G15650";
Chr4	Araport11	exon	8922389	8923040	.	+	.	transcript_id "AT4G15650.1"; gene_id "AT4G15650";
Chr4	Araport11	CDS	8922632	8923040	.	+	0	transcript_id "AT4G15650.1"; gene_id "AT4G15650";
Chr4	Araport11	protein	8922632	8923815	.	+	.	transcript_id "AT4G15650.1"; gene_id "AT4G15650";
Chr4	Araport11	exon	8923298	8923632	.	+	.	transcript_id "AT4G15650.1"; gene_id "AT4G15650";
Chr4	Araport11	CDS	8923298	8923632	.	+	2	transcript_id "AT4G15650.1"; gene_id "AT4G15650";
Chr4	Araport11	CDS	8923774	8923815	.	+	0	transcript_id "AT4G15650.1"; gene_id "AT4G15650";
Chr4	Araport11	exon	8923774	8923941	.	+	.	transcript_id "AT4G15650.1"; gene_id "AT4G15650";
Chr4	Araport11	three_prime_UTR	8923816	8923941	.	+	.	transcript_id "AT4G15650.1"; gene_id "AT4G15650";
Chr4	Araport11	gene	8925571	8926510	.	+	.	transcript_id "AT4G15660"; gene_id "AT4G15660";
Chr4	Araport11	mRNA	8925571	8926510	.	+	.	transcript_id "AT4G15660"; gene_id "AT4G15660.1";
Chr4	Araport11	five_prime_UTR	8925571	8925927	.	+	.	transcript_id "AT4G15660.1"; gene_id "AT4G15660";
Chr4	Araport11	exon	8925571	8926510	.	+	.	transcript_id "AT4G15660.1"; gene_id "AT4G15660";
Chr4	Araport11	CDS	8925928	8926236	.	+	0	transcript_id "AT4G15660.1"; gene_id "AT4G15660";
Chr4	Araport11	protein	8925928	8926236	.	+	.	transcript_id "AT4G15660.1"; gene_id "AT4G15660";
Chr4	Araport11	three_prime_UTR	8926237	8926510	.	+	.	transcript_id "AT4G15660.1"; gene_id "AT4G15660";
Chr4	Araport11	gene	8929031	8929813	.	+	.	transcript_id "AT4G15670"; gene_id "AT4G15670";
Chr4	Araport11	mRNA	8929031	8929813	.	+	.	transcript_id "AT4G15670"; gene_id "AT4G15670.1";
Chr4	Araport11	five_prime_UTR	8929031	8929236	.	+	.	transcript_id "AT4G15670.1"; gene_id "AT4G15670";
Chr4	Araport11	exon	8929031	8929813	.	+	.	transcript_id "AT4G15670.1"; gene_id "AT4G15670";
Chr4	Araport11	CDS	8929237	8929545	.	+	0	transcript_id "AT4G15670.1"; gene_id "AT4G15670";
Chr4	Araport11	protein	8929237	8929545	.	+	.	transcript_id "AT4G15670.1"; gene_id "AT4G15670";
Chr4	Araport11	three_prime_UTR	8929546	8929813	.	+	.	transcript_id "AT4G15670.1"; gene_id "AT4G15670";
Chr4	Araport11	gene	8931617	8932317	.	+	.	transcript_id "AT4G15680"; gene_id "AT4G15680";
Chr4	Araport11	mRNA	8931617	8932317	.	+	.	transcript_id "AT4G15680"; gene_id "AT4G15680.1";
Chr4	Araport11	five_prime_UTR	8931617	8931812	.	+	.	transcript_id "AT4G15680.1"; gene_id "AT4G15680";
Chr4	Araport11	exon	8931617	8932317	.	+	.	transcript_id "AT4G15680.1"; gene_id "AT4G15680";
Chr4	Araport11	CDS	8931813	8932121	.	+	0	transcript_id "AT4G15680.1"; gene_id "AT4G15680";
Chr4	Araport11	protein	8931813	8932121	.	+	.	transcript_id "AT4G15680.1"; gene_id "AT4G15680";
Chr4	Araport11	three_prime_UTR	8932122	8932317	.	+	.	transcript_id "AT4G15680.1"; gene_id "AT4G15680";
Chr4	Araport11	gene	8934296	8934961	.	+	.	transcript_id "AT4G15690"; gene_id "AT4G15690";
Chr4	Araport11	mRNA	8934296	8934961	.	+	.	transcript_id "AT4G15690"; gene_id "AT4G15690.1";
Chr4	Araport11	five_prime_UTR	8934296	8934443	.	+	.	transcript_id "AT4G15690.1"; gene_id "AT4G15690";
Chr4	Araport11	exon	8934296	8934961	.	+	.	transcript_id "AT4G15690.1"; gene_id "AT4G15690";
Chr4	Araport11	CDS	8934444	8934752	.	+	0	transcript_id "AT4G15690.1"; gene_id "AT4G15690";
Chr4	Araport11	protein	8934444	8934752	.	+	.	transcript_id "AT4G15690.1"; gene_id "AT4G15690";
Chr4	Araport11	three_prime_UTR	8934753	8934961	.	+	.	transcript_id "AT4G15690.1"; gene_id "AT4G15690";
Chr4	Araport11	gene	8937358	8938124	.	+	.	transcript_id "AT4G15700"; gene_id "AT4G15700";
Chr4	Araport11	mRNA	8937358	8938124	.	+	.	transcript_id "AT4G15700"; gene_id "AT4G15700.1";
Chr4	Araport11	five_prime_UTR	8937358	8937544	.	+	.	transcript_id "AT4G15700.1"; gene_id "AT4G15700";
Chr4	Araport11	exon	8937358	8938124	.	+	.	transcript_id "AT4G15700.1"; gene_id "AT4G15700";
Chr4	Araport11	CDS	8937545	8937853	.	+	0	transcript_id "AT4G15700.1"; gene_id "AT4G15700";
Chr4	Araport11	protein	8937545	8937853	.	+	.	transcript_id "AT4G15700.1"; gene_id "AT4G15700";
Chr4	Araport11	three_prime_UTR	8937854	8938124	.	+	.	transcript_id "AT4G15700.1"; gene_id "AT4G15700";
Chr4	Araport11	gene	8939177	8941406	.	+	.	transcript_id "AT4G15710"; gene_id "AT4G15710";
Chr4	Araport11	mRNA	8939177	8941406	.	+	.	transcript_id "AT4G15710"; gene_id "AT4G15710.1";
Chr4	Araport11	five_prime_UTR	8939177	8940291	.	+	.	transcript_id "AT4G15710.1"; gene_id "AT4G15710";
Chr4	Araport11	exon	8939177	8940519	.	+	.	transcript_id "AT4G15710.1"; gene_id "AT4G15710";
Chr4	Araport11	CDS	8940292	8940519	.	+	0	transcript_id "AT4G15710.1"; gene_id "AT4G15710";
Chr4	Araport11	protein	8940292	8941033	.	+	.	transcript_id "AT4G15710.1"; gene_id "AT4G15710";
Chr4	Araport11	exon	8940661	8940813	.	+	.	transcript_id "AT4G15710.1"; gene_id "AT4G15710";
Chr4	Araport11	CDS	8940661	8940813	.	+	0	transcript_id "AT4G15710.1"; gene_id "AT4G15710";
Chr4	Araport11	CDS	8940884	8941033	.	+	0	transcript_id "AT4G15710.1"; gene_id "AT4G15710";
Chr4	Araport11	exon	8940884	8941406	.	+	.	transcript_id "AT4G15710.1"; gene_id "AT4G15710";
Chr4	Araport11	three_prime_UTR	8941034	8941406	.	+	.	transcript_id "AT4G15710.1"; gene_id "AT4G15710";
Chr4	Araport11	transposable_element	8943308	8943565	.	-	.	transcript_id "AT4TE40020"; gene_id "AT4TE40020";
Chr4	Araport11	transposon_fragment	8943308	8943565	.	-	.	transcript_id "AT4TE40020"; gene_id "AT4TE40020";
Chr4	Araport11	transposable_element	8943566	8944335	.	+	.	transcript_id "AT4TE40025"; gene_id "AT4TE40025";
Chr4	Araport11	transposon_fragment	8943566	8944335	.	+	.	transcript_id "AT4TE40025"; gene_id "AT4TE40025";
Chr4	Araport11	transposable_element	8944336	8944393	.	-	.	transcript_id "AT4TE40030"; gene_id "AT4TE40030";
Chr4	Araport11	transposon_fragment	8944336	8944393	.	-	.	transcript_id "AT4TE40030"; gene_id "AT4TE40030";
Chr4	Araport11	gene	8945007	8945942	.	+	.	transcript_id "AT4G15715"; gene_id "AT4G15715";
Chr4	Araport11	mRNA	8945007	8945942	.	+	.	transcript_id "AT4G15715"; gene_id "AT4G15715.1";
Chr4	Araport11	exon	8945007	8945212	.	+	.	transcript_id "AT4G15715.1"; gene_id "AT4G15715";
Chr4	Araport11	five_prime_UTR	8945007	8945212	.	+	.	transcript_id "AT4G15715.1"; gene_id "AT4G15715";
Chr4	Araport11	five_prime_UTR	8945331	8945337	.	+	.	transcript_id "AT4G15715.1"; gene_id "AT4G15715";
Chr4	Araport11	exon	8945331	8945684	.	+	.	transcript_id "AT4G15715.1"; gene_id "AT4G15715";
Chr4	Araport11	CDS	8945338	8945673	.	+	0	transcript_id "AT4G15715.1"; gene_id "AT4G15715";
Chr4	Araport11	protein	8945338	8945673	.	+	.	transcript_id "AT4G15715.1"; gene_id "AT4G15715";
Chr4	Araport11	three_prime_UTR	8945674	8945684	.	+	.	transcript_id "AT4G15715.1"; gene_id "AT4G15715";
Chr4	Araport11	exon	8945770	8945942	.	+	.	transcript_id "AT4G15715.1"; gene_id "AT4G15715";
Chr4	Araport11	three_prime_UTR	8945770	8945942	.	+	.	transcript_id "AT4G15715.1"; gene_id "AT4G15715";
Chr4	Araport11	transposable_element	8946378	8946800	.	+	.	transcript_id "AT4TE40040"; gene_id "AT4TE40040";
Chr4	Araport11	transposon_fragment	8946378	8946800	.	+	.	transcript_id "AT4TE40040"; gene_id "AT4TE40040";
Chr4	Araport11	transposable_element	8947177	8947215	.	-	.	transcript_id "AT4TE40045"; gene_id "AT4TE40045";
Chr4	Araport11	transposon_fragment	8947177	8947215	.	-	.	transcript_id "AT4TE40045"; gene_id "AT4TE40045";
Chr4	Araport11	transposable_element	8947216	8947832	.	-	.	transcript_id "AT4TE40050"; gene_id "AT4TE40050";
Chr4	Araport11	transposon_fragment	8947216	8947832	.	-	.	transcript_id "AT4TE40050"; gene_id "AT4TE40050";
Chr4	Araport11	gene	8947785	8948393	.	-	.	transcript_id ""; gene_id "";
Chr4	Araport11	transcript_region	8947785	8948393	.	-	.	transcript_id "AT4G02955"; gene_id "AT4G02955.1";
Chr4	Araport11	exon	8947785	8948012	.	-	.	transcript_id "AT4G02955.1"; gene_id "AT4G02955";
Chr4	Araport11	transposable_element	8947833	8947867	.	-	.	transcript_id "AT4TE40055"; gene_id "AT4TE40055";
Chr4	Araport11	transposon_fragment	8947833	8947867	.	-	.	transcript_id "AT4TE40055"; gene_id "AT4TE40055";
Chr4	Araport11	transcript_region	8948002	8948393	.	-	.	transcript_id "AT4G02955"; gene_id "AT4G02955.2";
Chr4	Araport11	exon	8948002	8948085	.	-	.	transcript_id "AT4G02955.2"; gene_id "AT4G02955";
Chr4	Araport11	exon	8948246	8948393	.	-	.	transcript_id "AT4G02955.1,AT4G02955.2"; gene_id "AT4G02955";
Chr4	Araport11	transposable_element	8948515	8949117	.	+	.	transcript_id "AT4TE40060"; gene_id "AT4TE40060";
Chr4	Araport11	transposon_fragment	8948515	8949117	.	+	.	transcript_id "AT4TE40060"; gene_id "AT4TE40060";
Chr4	Araport11	gene	8949460	8951540	.	+	.	transcript_id "AT4G15720"; gene_id "AT4G15720";
Chr4	Araport11	mRNA	8949460	8951540	.	+	.	transcript_id "AT4G15720"; gene_id "AT4G15720.1";
Chr4	Araport11	five_prime_UTR	8949460	8949568	.	+	.	transcript_id "AT4G15720.1"; gene_id "AT4G15720";
Chr4	Araport11	exon	8949460	8951540	.	+	.	transcript_id "AT4G15720.1"; gene_id "AT4G15720";
Chr4	Araport11	CDS	8949569	8951419	.	+	0	transcript_id "AT4G15720.1"; gene_id "AT4G15720";
Chr4	Araport11	protein	8949569	8951419	.	+	.	transcript_id "AT4G15720.1"; gene_id "AT4G15720";
Chr4	Araport11	three_prime_UTR	8951420	8951540	.	+	.	transcript_id "AT4G15720.1"; gene_id "AT4G15720";
Chr4	Araport11	gene	8951533	8957665	.	-	.	transcript_id "AT4G15730"; gene_id "AT4G15730";
Chr4	Araport11	mRNA	8951533	8957632	.	-	.	transcript_id "AT4G15730"; gene_id "AT4G15730.2";
Chr4	Araport11	mRNA	8951533	8957665	.	-	.	transcript_id "AT4G15730"; gene_id "AT4G15730.1";
Chr4	Araport11	three_prime_UTR	8951533	8951886	.	-	.	transcript_id "AT4G15730.2,AT4G15730.1"; gene_id "AT4G15730";
Chr4	Araport11	exon	8951533	8952105	.	-	.	transcript_id "AT4G15730.2,AT4G15730.1"; gene_id "AT4G15730";
Chr4	Araport11	CDS	8951887	8952105	.	-	0	transcript_id "AT4G15730.2"; gene_id "AT4G15730";
Chr4	Araport11	CDS	8951887	8952105	.	-	0	transcript_id "AT4G15730.1"; gene_id "AT4G15730";
Chr4	Araport11	protein	8951887	8957165	.	-	.	transcript_id "AT4G15730.2"; gene_id "AT4G15730";
Chr4	Araport11	protein	8951887	8957214	.	-	.	transcript_id "AT4G15730.1"; gene_id "AT4G15730";
Chr4	Araport11	CDS	8952303	8952460	.	-	2	transcript_id "AT4G15730.2"; gene_id "AT4G15730";
Chr4	Araport11	CDS	8952303	8952460	.	-	2	transcript_id "AT4G15730.1"; gene_id "AT4G15730";
Chr4	Araport11	exon	8952303	8952460	.	-	.	transcript_id "AT4G15730.2,AT4G15730.1"; gene_id "AT4G15730";
Chr4	Araport11	CDS	8952863	8953023	.	-	1	transcript_id "AT4G15730.2"; gene_id "AT4G15730";
Chr4	Araport11	CDS	8952863	8953023	.	-	1	transcript_id "AT4G15730.1"; gene_id "AT4G15730";
Chr4	Araport11	exon	8952863	8953023	.	-	.	transcript_id "AT4G15730.2,AT4G15730.1"; gene_id "AT4G15730";
Chr4	Araport11	CDS	8953184	8953341	.	-	0	transcript_id "AT4G15730.2"; gene_id "AT4G15730";
Chr4	Araport11	CDS	8953184	8953341	.	-	0	transcript_id "AT4G15730.1"; gene_id "AT4G15730";
Chr4	Araport11	exon	8953184	8953341	.	-	.	transcript_id "AT4G15730.2,AT4G15730.1"; gene_id "AT4G15730";
Chr4	Araport11	CDS	8953513	8954255	.	-	2	transcript_id "AT4G15730.2"; gene_id "AT4G15730";
Chr4	Araport11	CDS	8953513	8954255	.	-	2	transcript_id "AT4G15730.1"; gene_id "AT4G15730";
Chr4	Araport11	exon	8953513	8954255	.	-	.	transcript_id "AT4G15730.2,AT4G15730.1"; gene_id "AT4G15730";
Chr4	Araport11	CDS	8954342	8954727	.	-	1	transcript_id "AT4G15730.2"; gene_id "AT4G15730";
Chr4	Araport11	CDS	8954342	8954727	.	-	1	transcript_id "AT4G15730.1"; gene_id "AT4G15730";
Chr4	Araport11	exon	8954342	8954727	.	-	.	transcript_id "AT4G15730.2,AT4G15730.1"; gene_id "AT4G15730";
Chr4	Araport11	CDS	8955060	8955769	.	-	0	transcript_id "AT4G15730.2"; gene_id "AT4G15730";
Chr4	Araport11	CDS	8955060	8955769	.	-	0	transcript_id "AT4G15730.1"; gene_id "AT4G15730";
Chr4	Araport11	exon	8955060	8955769	.	-	.	transcript_id "AT4G15730.2,AT4G15730.1"; gene_id "AT4G15730";
Chr4	Araport11	CDS	8955867	8956223	.	-	0	transcript_id "AT4G15730.2"; gene_id "AT4G15730";
Chr4	Araport11	CDS	8955867	8956223	.	-	0	transcript_id "AT4G15730.1"; gene_id "AT4G15730";
Chr4	Araport11	exon	8955867	8956223	.	-	.	transcript_id "AT4G15730.2,AT4G15730.1"; gene_id "AT4G15730";
Chr4	Araport11	exon	8956390	8956509	.	-	.	transcript_id "AT4G15730.2"; gene_id "AT4G15730";
Chr4	Araport11	CDS	8956390	8956509	.	-	0	transcript_id "AT4G15730.2"; gene_id "AT4G15730";
Chr4	Araport11	exon	8956390	8956517	.	-	.	transcript_id "AT4G15730.1"; gene_id "AT4G15730";
Chr4	Araport11	CDS	8956390	8956517	.	-	2	transcript_id "AT4G15730.1"; gene_id "AT4G15730";
Chr4	Araport11	CDS	8956596	8956665	.	-	1	transcript_id "AT4G15730.2"; gene_id "AT4G15730";
Chr4	Araport11	CDS	8956596	8956665	.	-	0	transcript_id "AT4G15730.1"; gene_id "AT4G15730";
Chr4	Araport11	exon	8956596	8956665	.	-	.	transcript_id "AT4G15730.2,AT4G15730.1"; gene_id "AT4G15730";
Chr4	Araport11	CDS	8957125	8957165	.	-	0	transcript_id "AT4G15730.2"; gene_id "AT4G15730";
Chr4	Araport11	exon	8957125	8957632	.	-	.	transcript_id "AT4G15730.2"; gene_id "AT4G15730";
Chr4	Araport11	CDS	8957125	8957214	.	-	0	transcript_id "AT4G15730.1"; gene_id "AT4G15730";
Chr4	Araport11	exon	8957125	8957665	.	-	.	transcript_id "AT4G15730.1"; gene_id "AT4G15730";
Chr4	Araport11	five_prime_UTR	8957166	8957632	.	-	.	transcript_id "AT4G15730.2"; gene_id "AT4G15730";
Chr4	Araport11	five_prime_UTR	8957215	8957665	.	-	.	transcript_id "AT4G15730.1"; gene_id "AT4G15730";
Chr4	Araport11	transposable_element	8957687	8959287	.	+	.	transcript_id "AT4TE40110"; gene_id "AT4TE40110";
Chr4	Araport11	transposon_fragment	8957687	8959287	.	+	.	transcript_id "AT4TE40110"; gene_id "AT4TE40110";
Chr4	Araport11	transposable_element	8959623	8959840	.	+	.	transcript_id "AT4TE40115"; gene_id "AT4TE40115";
Chr4	Araport11	transposon_fragment	8959623	8959840	.	+	.	transcript_id "AT4TE40115"; gene_id "AT4TE40115";
Chr4	Araport11	transposable_element	8960413	8960508	.	-	.	transcript_id "AT4TE40120"; gene_id "AT4TE40120";
Chr4	Araport11	transposon_fragment	8960413	8960508	.	-	.	transcript_id "AT4TE40120"; gene_id "AT4TE40120";
Chr4	Araport11	gene	8961720	8962119	.	+	.	transcript_id "AT4G15733"; gene_id "AT4G15733";
Chr4	Araport11	mRNA	8961720	8962119	.	+	.	transcript_id "AT4G15733"; gene_id "AT4G15733.1";
Chr4	Araport11	exon	8961720	8961789	.	+	.	transcript_id "AT4G15733.1"; gene_id "AT4G15733";
Chr4	Araport11	CDS	8961720	8961789	.	+	0	transcript_id "AT4G15733.1"; gene_id "AT4G15733";
Chr4	Araport11	protein	8961720	8962119	.	+	.	transcript_id "AT4G15733.1"; gene_id "AT4G15733";
Chr4	Araport11	exon	8961929	8962119	.	+	.	transcript_id "AT4G15733.1"; gene_id "AT4G15733";
Chr4	Araport11	CDS	8961929	8962119	.	+	2	transcript_id "AT4G15733.1"; gene_id "AT4G15733";
Chr4	Araport11	gene	8963041	8963583	.	+	.	transcript_id "AT4G15735"; gene_id "AT4G15735";
Chr4	Araport11	mRNA	8963041	8963583	.	+	.	transcript_id "AT4G15735"; gene_id "AT4G15735.1";
Chr4	Araport11	five_prime_UTR	8963041	8963084	.	+	.	transcript_id "AT4G15735.1"; gene_id "AT4G15735";
Chr4	Araport11	exon	8963041	8963154	.	+	.	transcript_id "AT4G15735.1"; gene_id "AT4G15735";
Chr4	Araport11	CDS	8963085	8963154	.	+	0	transcript_id "AT4G15735.1"; gene_id "AT4G15735";
Chr4	Araport11	protein	8963085	8963515	.	+	.	transcript_id "AT4G15735.1"; gene_id "AT4G15735";
Chr4	Araport11	CDS	8963262	8963515	.	+	2	transcript_id "AT4G15735.1"; gene_id "AT4G15735";
Chr4	Araport11	exon	8963262	8963583	.	+	.	transcript_id "AT4G15735.1"; gene_id "AT4G15735";
Chr4	Araport11	three_prime_UTR	8963516	8963583	.	+	.	transcript_id "AT4G15735.1"; gene_id "AT4G15735";
Chr4	Araport11	gene	8964683	8966351	.	-	.	transcript_id "AT4G15740"; gene_id "AT4G15740";
Chr4	Araport11	mRNA	8964683	8966351	.	-	.	transcript_id "AT4G15740"; gene_id "AT4G15740.1";
Chr4	Araport11	three_prime_UTR	8964683	8964911	.	-	.	transcript_id "AT4G15740.1"; gene_id "AT4G15740";
Chr4	Araport11	exon	8964683	8966351	.	-	.	transcript_id "AT4G15740.1"; gene_id "AT4G15740";
Chr4	Araport11	CDS	8964912	8966318	.	-	0	transcript_id "AT4G15740.1"; gene_id "AT4G15740";
Chr4	Araport11	protein	8964912	8966318	.	-	.	transcript_id "AT4G15740.1"; gene_id "AT4G15740";
Chr4	Araport11	five_prime_UTR	8966319	8966351	.	-	.	transcript_id "AT4G15740.1"; gene_id "AT4G15740";
Chr4	Araport11	gene	8967519	8968615	.	-	.	transcript_id "AT4G15750"; gene_id "AT4G15750";
Chr4	Araport11	mRNA	8967519	8968615	.	-	.	transcript_id "AT4G15750"; gene_id "AT4G15750.1";
Chr4	Araport11	three_prime_UTR	8967519	8967702	.	-	.	transcript_id "AT4G15750.1"; gene_id "AT4G15750";
Chr4	Araport11	exon	8967519	8968000	.	-	.	transcript_id "AT4G15750.1"; gene_id "AT4G15750";
Chr4	Araport11	CDS	8967703	8968000	.	-	1	transcript_id "AT4G15750.1"; gene_id "AT4G15750";
Chr4	Araport11	protein	8967703	8968548	.	-	.	transcript_id "AT4G15750.1"; gene_id "AT4G15750";
Chr4	Araport11	CDS	8968331	8968548	.	-	0	transcript_id "AT4G15750.1"; gene_id "AT4G15750";
Chr4	Araport11	exon	8968331	8968615	.	-	.	transcript_id "AT4G15750.1"; gene_id "AT4G15750";
Chr4	Araport11	five_prime_UTR	8968549	8968615	.	-	.	transcript_id "AT4G15750.1"; gene_id "AT4G15750";
Chr4	Araport11	gene	8970654	8971523	.	-	.	transcript_id "AT4G15755"; gene_id "AT4G15755";
Chr4	Araport11	mRNA	8970654	8971523	.	-	.	transcript_id "AT4G15755"; gene_id "AT4G15755.1";
Chr4	Araport11	exon	8970654	8971523	.	-	.	transcript_id "AT4G15755.1"; gene_id "AT4G15755";
Chr4	Araport11	CDS	8970654	8971523	.	-	0	transcript_id "AT4G15755.1"; gene_id "AT4G15755";
Chr4	Araport11	protein	8970654	8971523	.	-	.	transcript_id "AT4G15755.1"; gene_id "AT4G15755";
Chr4	Araport11	gene	8972649	8974769	.	-	.	transcript_id "AT4G15760"; gene_id "AT4G15760";
Chr4	Araport11	mRNA	8972649	8974769	.	-	.	transcript_id "AT4G15760"; gene_id "AT4G15760.1";
Chr4	Araport11	three_prime_UTR	8972649	8972784	.	-	.	transcript_id "AT4G15760.1"; gene_id "AT4G15760";
Chr4	Araport11	exon	8972649	8973537	.	-	.	transcript_id "AT4G15760.1"; gene_id "AT4G15760";
Chr4	Araport11	mRNA	8972672	8974690	.	-	.	transcript_id "AT4G15760"; gene_id "AT4G15760.2";
Chr4	Araport11	three_prime_UTR	8972672	8972784	.	-	.	transcript_id "AT4G15760.2"; gene_id "AT4G15760";
Chr4	Araport11	exon	8972672	8973537	.	-	.	transcript_id "AT4G15760.2"; gene_id "AT4G15760";
Chr4	Araport11	CDS	8972785	8973537	.	-	0	transcript_id "AT4G15760.1"; gene_id "AT4G15760";
Chr4	Araport11	CDS	8972785	8973537	.	-	0	transcript_id "AT4G15760.2"; gene_id "AT4G15760";
Chr4	Araport11	protein	8972785	8974548	.	-	.	transcript_id "AT4G15760.1"; gene_id "AT4G15760";
Chr4	Araport11	protein	8972785	8974548	.	-	.	transcript_id "AT4G15760.2"; gene_id "AT4G15760";
Chr4	Araport11	CDS	8973684	8973849	.	-	1	transcript_id "AT4G15760.1"; gene_id "AT4G15760";
Chr4	Araport11	CDS	8973684	8973849	.	-	1	transcript_id "AT4G15760.2"; gene_id "AT4G15760";
Chr4	Araport11	exon	8973684	8973849	.	-	.	transcript_id "AT4G15760.1,AT4G15760.2"; gene_id "AT4G15760";
Chr4	Araport11	exon	8974009	8974065	.	-	.	transcript_id "AT4G15760.1"; gene_id "AT4G15760";
Chr4	Araport11	CDS	8974009	8974065	.	-	1	transcript_id "AT4G15760.1"; gene_id "AT4G15760";
Chr4	Araport11	exon	8974009	8974101	.	-	.	transcript_id "AT4G15760.2"; gene_id "AT4G15760";
Chr4	Araport11	CDS	8974009	8974101	.	-	1	transcript_id "AT4G15760.2"; gene_id "AT4G15760";
Chr4	Araport11	CDS	8974161	8974307	.	-	1	transcript_id "AT4G15760.1"; gene_id "AT4G15760";
Chr4	Araport11	CDS	8974161	8974307	.	-	1	transcript_id "AT4G15760.2"; gene_id "AT4G15760";
Chr4	Araport11	exon	8974161	8974307	.	-	.	transcript_id "AT4G15760.1,AT4G15760.2"; gene_id "AT4G15760";
Chr4	Araport11	CDS	8974403	8974548	.	-	0	transcript_id "AT4G15760.1"; gene_id "AT4G15760";
Chr4	Araport11	exon	8974403	8974769	.	-	.	transcript_id "AT4G15760.1"; gene_id "AT4G15760";
Chr4	Araport11	CDS	8974403	8974548	.	-	0	transcript_id "AT4G15760.2"; gene_id "AT4G15760";
Chr4	Araport11	exon	8974403	8974690	.	-	.	transcript_id "AT4G15760.2"; gene_id "AT4G15760";
Chr4	Araport11	five_prime_UTR	8974549	8974769	.	-	.	transcript_id "AT4G15760.1"; gene_id "AT4G15760";
Chr4	Araport11	five_prime_UTR	8974549	8974690	.	-	.	transcript_id "AT4G15760.2"; gene_id "AT4G15760";
Chr4	Araport11	gene	8975280	8977451	.	-	.	transcript_id "AT4G15765"; gene_id "AT4G15765";
Chr4	Araport11	mRNA	8975280	8977451	.	-	.	transcript_id "AT4G15765"; gene_id "AT4G15765.4";
Chr4	Araport11	mRNA	8975280	8977451	.	-	.	transcript_id "AT4G15765"; gene_id "AT4G15765.3";
Chr4	Araport11	mRNA	8975280	8977451	.	-	.	transcript_id "AT4G15765"; gene_id "AT4G15765.2";
Chr4	Araport11	three_prime_UTR	8975280	8975782	.	-	.	transcript_id "AT4G15765.4,AT4G15765.3,AT4G15765.2"; gene_id "AT4G15765";
Chr4	Araport11	exon	8975280	8976033	.	-	.	transcript_id "AT4G15765.4,AT4G15765.3,AT4G15765.2"; gene_id "AT4G15765";
Chr4	Araport11	mRNA	8975281	8977434	.	-	.	transcript_id "AT4G15765"; gene_id "AT4G15765.5";
Chr4	Araport11	three_prime_UTR	8975281	8975782	.	-	.	transcript_id "AT4G15765.5"; gene_id "AT4G15765";
Chr4	Araport11	exon	8975281	8976033	.	-	.	transcript_id "AT4G15765.5"; gene_id "AT4G15765";
Chr4	Araport11	mRNA	8975404	8977211	.	-	.	transcript_id "AT4G15765"; gene_id "AT4G15765.1";
Chr4	Araport11	three_prime_UTR	8975404	8975782	.	-	.	transcript_id "AT4G15765.1"; gene_id "AT4G15765";
Chr4	Araport11	exon	8975404	8976033	.	-	.	transcript_id "AT4G15765.1"; gene_id "AT4G15765";
Chr4	Araport11	CDS	8975783	8976033	.	-	2	transcript_id "AT4G15765.4"; gene_id "AT4G15765";
Chr4	Araport11	CDS	8975783	8976033	.	-	2	transcript_id "AT4G15765.3"; gene_id "AT4G15765";
Chr4	Araport11	CDS	8975783	8976033	.	-	2	transcript_id "AT4G15765.2"; gene_id "AT4G15765";
Chr4	Araport11	CDS	8975783	8976033	.	-	2	transcript_id "AT4G15765.5"; gene_id "AT4G15765";
Chr4	Araport11	CDS	8975783	8976033	.	-	2	transcript_id "AT4G15765.1"; gene_id "AT4G15765";
Chr4	Araport11	protein	8975783	8976700	.	-	.	transcript_id "AT4G15765.4"; gene_id "AT4G15765";
Chr4	Araport11	protein	8975783	8976700	.	-	.	transcript_id "AT4G15765.3"; gene_id "AT4G15765";
Chr4	Araport11	protein	8975783	8976700	.	-	.	transcript_id "AT4G15765.2"; gene_id "AT4G15765";
Chr4	Araport11	protein	8975783	8976700	.	-	.	transcript_id "AT4G15765.5"; gene_id "AT4G15765";
Chr4	Araport11	protein	8975783	8977211	.	-	.	transcript_id "AT4G15765.1"; gene_id "AT4G15765";
Chr4	Araport11	CDS	8976133	8976361	.	-	0	transcript_id "AT4G15765.4"; gene_id "AT4G15765";
Chr4	Araport11	CDS	8976133	8976361	.	-	0	transcript_id "AT4G15765.3"; gene_id "AT4G15765";
Chr4	Araport11	CDS	8976133	8976361	.	-	0	transcript_id "AT4G15765.2"; gene_id "AT4G15765";
Chr4	Araport11	CDS	8976133	8976361	.	-	0	transcript_id "AT4G15765.5"; gene_id "AT4G15765";
Chr4	Araport11	CDS	8976133	8976361	.	-	0	transcript_id "AT4G15765.1"; gene_id "AT4G15765";
Chr4	Araport11	exon	8976133	8976361	.	-	.	transcript_id "AT4G15765.4,AT4G15765.3,AT4G15765.2,AT4G15765.5,AT4G15765.1"; gene_id "AT4G15765";
Chr4	Araport11	CDS	8976584	8976700	.	-	0	transcript_id "AT4G15765.4"; gene_id "AT4G15765";
Chr4	Araport11	exon	8976584	8977038	.	-	.	transcript_id "AT4G15765.4"; gene_id "AT4G15765";
Chr4	Araport11	CDS	8976584	8976700	.	-	0	transcript_id "AT4G15765.3"; gene_id "AT4G15765";
Chr4	Araport11	CDS	8976584	8976700	.	-	0	transcript_id "AT4G15765.2"; gene_id "AT4G15765";
Chr4	Araport11	exon	8976584	8977451	.	-	.	transcript_id "AT4G15765.2"; gene_id "AT4G15765";
Chr4	Araport11	CDS	8976584	8976700	.	-	0	transcript_id "AT4G15765.5"; gene_id "AT4G15765";
Chr4	Araport11	exon	8976584	8976813	.	-	.	transcript_id "AT4G15765.3,AT4G15765.5"; gene_id "AT4G15765";
Chr4	Araport11	exon	8976615	8976813	.	-	.	transcript_id "AT4G15765.1"; gene_id "AT4G15765";
Chr4	Araport11	CDS	8976615	8976813	.	-	1	transcript_id "AT4G15765.1"; gene_id "AT4G15765";
Chr4	Araport11	five_prime_UTR	8976701	8977038	.	-	.	transcript_id "AT4G15765.4"; gene_id "AT4G15765";
Chr4	Araport11	five_prime_UTR	8976701	8977451	.	-	.	transcript_id "AT4G15765.2"; gene_id "AT4G15765";
Chr4	Araport11	five_prime_UTR	8976701	8976813	.	-	.	transcript_id "AT4G15765.3,AT4G15765.5"; gene_id "AT4G15765";
Chr4	Araport11	exon	8976887	8977451	.	-	.	transcript_id "AT4G15765.3"; gene_id "AT4G15765";
Chr4	Araport11	five_prime_UTR	8976887	8977451	.	-	.	transcript_id "AT4G15765.3"; gene_id "AT4G15765";
Chr4	Araport11	exon	8976887	8977038	.	-	.	transcript_id "AT4G15765.5"; gene_id "AT4G15765";
Chr4	Araport11	five_prime_UTR	8976887	8977038	.	-	.	transcript_id "AT4G15765.5"; gene_id "AT4G15765";
Chr4	Araport11	exon	8976973	8977038	.	-	.	transcript_id "AT4G15765.1"; gene_id "AT4G15765";
Chr4	Araport11	CDS	8976973	8977038	.	-	1	transcript_id "AT4G15765.1"; gene_id "AT4G15765";
Chr4	Araport11	exon	8977141	8977451	.	-	.	transcript_id "AT4G15765.4"; gene_id "AT4G15765";
Chr4	Araport11	five_prime_UTR	8977141	8977451	.	-	.	transcript_id "AT4G15765.4"; gene_id "AT4G15765";
Chr4	Araport11	exon	8977141	8977434	.	-	.	transcript_id "AT4G15765.5"; gene_id "AT4G15765";
Chr4	Araport11	five_prime_UTR	8977141	8977434	.	-	.	transcript_id "AT4G15765.5"; gene_id "AT4G15765";
Chr4	Araport11	exon	8977141	8977211	.	-	.	transcript_id "AT4G15765.1"; gene_id "AT4G15765";
Chr4	Araport11	CDS	8977141	8977211	.	-	0	transcript_id "AT4G15765.1"; gene_id "AT4G15765";
Chr4	Araport11	transposable_element	8977344	8977370	.	+	.	transcript_id "AT4TE40210"; gene_id "AT4TE40210";
Chr4	Araport11	transposon_fragment	8977344	8977370	.	+	.	transcript_id "AT4TE40210"; gene_id "AT4TE40210";
Chr4	Araport11	transposable_element	8977371	8977941	.	-	.	transcript_id "AT4TE40215"; gene_id "AT4TE40215";
Chr4	Araport11	transposon_fragment	8977371	8977941	.	-	.	transcript_id "AT4TE40215"; gene_id "AT4TE40215";
Chr4	Araport11	gene	8977895	8978944	.	+	.	transcript_id "AT4G15770"; gene_id "AT4G15770";
Chr4	Araport11	mRNA	8977895	8978944	.	+	.	transcript_id "AT4G15770"; gene_id "AT4G15770.1";
Chr4	Araport11	five_prime_UTR	8977895	8978059	.	+	.	transcript_id "AT4G15770.1"; gene_id "AT4G15770";
Chr4	Araport11	exon	8977895	8978944	.	+	.	transcript_id "AT4G15770.1"; gene_id "AT4G15770";
Chr4	Araport11	CDS	8978060	8978623	.	+	0	transcript_id "AT4G15770.1"; gene_id "AT4G15770";
Chr4	Araport11	protein	8978060	8978623	.	+	.	transcript_id "AT4G15770.1"; gene_id "AT4G15770";
Chr4	Araport11	three_prime_UTR	8978624	8978944	.	+	.	transcript_id "AT4G15770.1"; gene_id "AT4G15770";
Chr4	Araport11	transposable_element	8979652	8979707	.	+	.	transcript_id "AT4TE40220"; gene_id "AT4TE40220";
Chr4	Araport11	transposon_fragment	8979652	8979707	.	+	.	transcript_id "AT4TE40220"; gene_id "AT4TE40220";
Chr4	Araport11	gene	8979656	8979728	73	+	.	transcript_id "AT4G15775"; gene_id "AT4G15775";
Chr4	Araport11	tRNA	8979656	8979728	73	+	.	transcript_id "AT4G15775"; gene_id "AT4G15775.1";
Chr4	Araport11	exon	8979656	8979728	73	+	.	transcript_id "AT4G15775.1"; gene_id "AT4G15775";
Chr4	Araport11	gene	8979819	8981829	.	-	.	transcript_id "AT4G15780"; gene_id "AT4G15780";
Chr4	Araport11	mRNA	8979819	8981829	.	-	.	transcript_id "AT4G15780"; gene_id "AT4G15780.1";
Chr4	Araport11	three_prime_UTR	8979819	8980196	.	-	.	transcript_id "AT4G15780.1"; gene_id "AT4G15780";
Chr4	Araport11	exon	8979819	8980232	.	-	.	transcript_id "AT4G15780.1"; gene_id "AT4G15780";
Chr4	Araport11	CDS	8980197	8980232	.	-	0	transcript_id "AT4G15780.1"; gene_id "AT4G15780";
Chr4	Araport11	protein	8980197	8981697	.	-	.	transcript_id "AT4G15780.1"; gene_id "AT4G15780";
Chr4	Araport11	exon	8980320	8980382	.	-	.	transcript_id "AT4G15780.1"; gene_id "AT4G15780";
Chr4	Araport11	CDS	8980320	8980382	.	-	0	transcript_id "AT4G15780.1"; gene_id "AT4G15780";
Chr4	Araport11	exon	8980530	8980650	.	-	.	transcript_id "AT4G15780.1"; gene_id "AT4G15780";
Chr4	Araport11	CDS	8980530	8980650	.	-	1	transcript_id "AT4G15780.1"; gene_id "AT4G15780";
Chr4	Araport11	exon	8980735	8980876	.	-	.	transcript_id "AT4G15780.1"; gene_id "AT4G15780";
Chr4	Araport11	CDS	8980735	8980876	.	-	2	transcript_id "AT4G15780.1"; gene_id "AT4G15780";
Chr4	Araport11	CDS	8981505	8981697	.	-	0	transcript_id "AT4G15780.1"; gene_id "AT4G15780";
Chr4	Araport11	exon	8981505	8981829	.	-	.	transcript_id "AT4G15780.1"; gene_id "AT4G15780";
Chr4	Araport11	five_prime_UTR	8981698	8981829	.	-	.	transcript_id "AT4G15780.1"; gene_id "AT4G15780";
Chr4	Araport11	gene	8982183	8984344	.	+	.	transcript_id "AT4G15790"; gene_id "AT4G15790";
Chr4	Araport11	mRNA	8982183	8984266	.	+	.	transcript_id "AT4G15790"; gene_id "AT4G15790.2";
Chr4	Araport11	mRNA	8982183	8984344	.	+	.	transcript_id "AT4G15790"; gene_id "AT4G15790.1";
Chr4	Araport11	five_prime_UTR	8982183	8982389	.	+	.	transcript_id "AT4G15790.2,AT4G15790.1"; gene_id "AT4G15790";
Chr4	Araport11	exon	8982183	8982458	.	+	.	transcript_id "AT4G15790.2,AT4G15790.1"; gene_id "AT4G15790";
Chr4	Araport11	CDS	8982390	8982458	.	+	0	transcript_id "AT4G15790.2"; gene_id "AT4G15790";
Chr4	Araport11	CDS	8982390	8982458	.	+	0	transcript_id "AT4G15790.1"; gene_id "AT4G15790";
Chr4	Araport11	protein	8982390	8984069	.	+	.	transcript_id "AT4G15790.2"; gene_id "AT4G15790";
Chr4	Araport11	protein	8982390	8984069	.	+	.	transcript_id "AT4G15790.1"; gene_id "AT4G15790";
Chr4	Araport11	CDS	8983153	8983191	.	+	0	transcript_id "AT4G15790.2"; gene_id "AT4G15790";
Chr4	Araport11	CDS	8983153	8983191	.	+	0	transcript_id "AT4G15790.1"; gene_id "AT4G15790";
Chr4	Araport11	exon	8983153	8983191	.	+	.	transcript_id "AT4G15790.2,AT4G15790.1"; gene_id "AT4G15790";
Chr4	Araport11	exon	8983284	8983490	.	+	.	transcript_id "AT4G15790.2"; gene_id "AT4G15790";
Chr4	Araport11	CDS	8983284	8983490	.	+	0	transcript_id "AT4G15790.2"; gene_id "AT4G15790";
Chr4	Araport11	exon	8983284	8983337	.	+	.	transcript_id "AT4G15790.1"; gene_id "AT4G15790";
Chr4	Araport11	CDS	8983284	8983337	.	+	0	transcript_id "AT4G15790.1"; gene_id "AT4G15790";
Chr4	Araport11	exon	8983437	8983490	.	+	.	transcript_id "AT4G15790.1"; gene_id "AT4G15790";
Chr4	Araport11	CDS	8983437	8983490	.	+	0	transcript_id "AT4G15790.1"; gene_id "AT4G15790";
Chr4	Araport11	CDS	8983615	8983668	.	+	0	transcript_id "AT4G15790.2"; gene_id "AT4G15790";
Chr4	Araport11	CDS	8983615	8983668	.	+	0	transcript_id "AT4G15790.1"; gene_id "AT4G15790";
Chr4	Araport11	exon	8983615	8983668	.	+	.	transcript_id "AT4G15790.2,AT4G15790.1"; gene_id "AT4G15790";
Chr4	Araport11	CDS	8983763	8983834	.	+	0	transcript_id "AT4G15790.2"; gene_id "AT4G15790";
Chr4	Araport11	CDS	8983763	8983834	.	+	0	transcript_id "AT4G15790.1"; gene_id "AT4G15790";
Chr4	Araport11	exon	8983763	8983834	.	+	.	transcript_id "AT4G15790.2,AT4G15790.1"; gene_id "AT4G15790";
Chr4	Araport11	CDS	8983968	8984069	.	+	0	transcript_id "AT4G15790.2"; gene_id "AT4G15790";
Chr4	Araport11	exon	8983968	8984266	.	+	.	transcript_id "AT4G15790.2"; gene_id "AT4G15790";
Chr4	Araport11	CDS	8983968	8984069	.	+	0	transcript_id "AT4G15790.1"; gene_id "AT4G15790";
Chr4	Araport11	exon	8983968	8984344	.	+	.	transcript_id "AT4G15790.1"; gene_id "AT4G15790";
Chr4	Araport11	three_prime_UTR	8984070	8984266	.	+	.	transcript_id "AT4G15790.2"; gene_id "AT4G15790";
Chr4	Araport11	three_prime_UTR	8984070	8984344	.	+	.	transcript_id "AT4G15790.1"; gene_id "AT4G15790";
Chr4	Araport11	gene	8984787	8985995	.	+	.	transcript_id "AT4G15800"; gene_id "AT4G15800";
Chr4	Araport11	mRNA	8984787	8985995	.	+	.	transcript_id "AT4G15800"; gene_id "AT4G15800.1";
Chr4	Araport11	five_prime_UTR	8984787	8984914	.	+	.	transcript_id "AT4G15800.1"; gene_id "AT4G15800";
Chr4	Araport11	exon	8984787	8985995	.	+	.	transcript_id "AT4G15800.1"; gene_id "AT4G15800";
Chr4	Araport11	CDS	8984915	8985265	.	+	0	transcript_id "AT4G15800.1"; gene_id "AT4G15800";
Chr4	Araport11	protein	8984915	8985265	.	+	.	transcript_id "AT4G15800.1"; gene_id "AT4G15800";
Chr4	Araport11	three_prime_UTR	8985266	8985995	.	+	.	transcript_id "AT4G15800.1"; gene_id "AT4G15800";
Chr4	Araport11	gene	8985701	8986135	.	-	.	transcript_id ""; gene_id "";
Chr4	Araport11	lnc_RNA	8985701	8986135	.	-	.	transcript_id "AT4G06335"; gene_id "AT4G06335.1";
Chr4	Araport11	exon	8985701	8986135	.	-	.	transcript_id "AT4G06335.1"; gene_id "AT4G06335";
Chr4	Araport11	gene	8986598	8988661	.	-	.	transcript_id "AT4G15802"; gene_id "AT4G15802";
Chr4	Araport11	mRNA	8986598	8988661	.	-	.	transcript_id "AT4G15802"; gene_id "AT4G15802.1";
Chr4	Araport11	three_prime_UTR	8986598	8986863	.	-	.	transcript_id "AT4G15802.1"; gene_id "AT4G15802";
Chr4	Araport11	exon	8986598	8987000	.	-	.	transcript_id "AT4G15802.1"; gene_id "AT4G15802";
Chr4	Araport11	CDS	8986864	8987000	.	-	2	transcript_id "AT4G15802.1"; gene_id "AT4G15802";
Chr4	Araport11	protein	8986864	8988339	.	-	.	transcript_id "AT4G15802.1"; gene_id "AT4G15802";
Chr4	Araport11	exon	8987419	8987461	.	-	.	transcript_id "AT4G15802.1"; gene_id "AT4G15802";
Chr4	Araport11	CDS	8987419	8987461	.	-	0	transcript_id "AT4G15802.1"; gene_id "AT4G15802";
Chr4	Araport11	exon	8987556	8987579	.	-	.	transcript_id "AT4G15802.1"; gene_id "AT4G15802";
Chr4	Araport11	CDS	8987556	8987579	.	-	0	transcript_id "AT4G15802.1"; gene_id "AT4G15802";
Chr4	Araport11	exon	8987672	8987725	.	-	.	transcript_id "AT4G15802.1"; gene_id "AT4G15802";
Chr4	Araport11	CDS	8987672	8987725	.	-	0	transcript_id "AT4G15802.1"; gene_id "AT4G15802";
Chr4	Araport11	CDS	8988337	8988339	.	-	0	transcript_id "AT4G15802.1"; gene_id "AT4G15802";
Chr4	Araport11	exon	8988337	8988661	.	-	.	transcript_id "AT4G15802.1"; gene_id "AT4G15802";
Chr4	Araport11	five_prime_UTR	8988340	8988661	.	-	.	transcript_id "AT4G15802.1"; gene_id "AT4G15802";
Chr4	Araport11	protein	8989162	8992591	.	-	.	transcript_id "AT4G15810.1"; gene_id "AT4G15810";
Chr4	Araport11	gene	8989162	8992756	.	-	.	transcript_id "AT4G15810"; gene_id "AT4G15810";
Chr4	Araport11	mRNA	8989162	8992756	.	-	.	transcript_id "AT4G15810"; gene_id "AT4G15810.1";
Chr4	Araport11	exon	8989162	8989813	.	-	.	transcript_id "AT4G15810.1"; gene_id "AT4G15810";
Chr4	Araport11	CDS	8989162	8989813	.	-	1	transcript_id "AT4G15810.1"; gene_id "AT4G15810";
Chr4	Araport11	exon	8990078	8990722	.	-	.	transcript_id "AT4G15810.1"; gene_id "AT4G15810";
Chr4	Araport11	CDS	8990078	8990722	.	-	1	transcript_id "AT4G15810.1"; gene_id "AT4G15810";
Chr4	Araport11	exon	8990809	8991859	.	-	.	transcript_id "AT4G15810.1"; gene_id "AT4G15810";
Chr4	Araport11	CDS	8990809	8991859	.	-	2	transcript_id "AT4G15810.1"; gene_id "AT4G15810";
Chr4	Araport11	exon	8991993	8992095	.	-	.	transcript_id "AT4G15810.1"; gene_id "AT4G15810";
Chr4	Araport11	CDS	8991993	8992095	.	-	0	transcript_id "AT4G15810.1"; gene_id "AT4G15810";
Chr4	Araport11	exon	8992174	8992349	.	-	.	transcript_id "AT4G15810.1"; gene_id "AT4G15810";
Chr4	Araport11	CDS	8992174	8992349	.	-	2	transcript_id "AT4G15810.1"; gene_id "AT4G15810";
Chr4	Araport11	CDS	8992462	8992591	.	-	0	transcript_id "AT4G15810.1"; gene_id "AT4G15810";
Chr4	Araport11	exon	8992462	8992756	.	-	.	transcript_id "AT4G15810.1"; gene_id "AT4G15810";
Chr4	Araport11	five_prime_UTR	8992592	8992756	.	-	.	transcript_id "AT4G15810.1"; gene_id "AT4G15810";
Chr4	Araport11	protein	8992970	8995022	.	+	.	transcript_id "AT4G15820.1"; gene_id "AT4G15820";
Chr4	Araport11	gene	8992970	8995188	.	+	.	transcript_id "AT4G15820"; gene_id "AT4G15820";
Chr4	Araport11	mRNA	8992970	8995188	.	+	.	transcript_id "AT4G15820"; gene_id "AT4G15820.1";
Chr4	Araport11	exon	8992970	8993047	.	+	.	transcript_id "AT4G15820.1"; gene_id "AT4G15820";
Chr4	Araport11	CDS	8992970	8993047	.	+	0	transcript_id "AT4G15820.1"; gene_id "AT4G15820";
Chr4	Araport11	gene	8992981	8994173	.	-	.	transcript_id ""; gene_id "";
Chr4	Araport11	antisense_lncRNA	8992981	8994173	.	-	.	transcript_id "AT4G06340"; gene_id "AT4G06340.1";
Chr4	Araport11	exon	8992981	8994173	.	-	.	transcript_id "AT4G06340.1"; gene_id "AT4G06340";
Chr4	Araport11	exon	8993134	8993860	.	+	.	transcript_id "AT4G15820.1"; gene_id "AT4G15820";
Chr4	Araport11	CDS	8993134	8993860	.	+	0	transcript_id "AT4G15820.1"; gene_id "AT4G15820";
Chr4	Araport11	exon	8994152	8994384	.	+	.	transcript_id "AT4G15820.1"; gene_id "AT4G15820";
Chr4	Araport11	CDS	8994152	8994384	.	+	2	transcript_id "AT4G15820.1"; gene_id "AT4G15820";
Chr4	Araport11	exon	8994514	8994723	.	+	.	transcript_id "AT4G15820.1"; gene_id "AT4G15820";
Chr4	Araport11	CDS	8994514	8994723	.	+	0	transcript_id "AT4G15820.1"; gene_id "AT4G15820";
Chr4	Araport11	CDS	8994888	8995022	.	+	0	transcript_id "AT4G15820.1"; gene_id "AT4G15820";
Chr4	Araport11	exon	8994888	8995188	.	+	.	transcript_id "AT4G15820.1"; gene_id "AT4G15820";
Chr4	Araport11	three_prime_UTR	8995023	8995188	.	+	.	transcript_id "AT4G15820.1"; gene_id "AT4G15820";
Chr4	Araport11	gene	8995113	8996613	.	-	.	transcript_id "AT4G15830"; gene_id "AT4G15830";
Chr4	Araport11	mRNA	8995113	8996613	.	-	.	transcript_id "AT4G15830"; gene_id "AT4G15830.1";
Chr4	Araport11	three_prime_UTR	8995113	8995284	.	-	.	transcript_id "AT4G15830.1"; gene_id "AT4G15830";
Chr4	Araport11	exon	8995113	8995533	.	-	.	transcript_id "AT4G15830.1"; gene_id "AT4G15830";
Chr4	Araport11	CDS	8995285	8995533	.	-	0	transcript_id "AT4G15830.1"; gene_id "AT4G15830";
Chr4	Araport11	protein	8995285	8996548	.	-	.	transcript_id "AT4G15830.1"; gene_id "AT4G15830";
Chr4	Araport11	exon	8995633	8995827	.	-	.	transcript_id "AT4G15830.1"; gene_id "AT4G15830";
Chr4	Araport11	CDS	8995633	8995827	.	-	0	transcript_id "AT4G15830.1"; gene_id "AT4G15830";
Chr4	Araport11	exon	8995943	8996090	.	-	.	transcript_id "AT4G15830.1"; gene_id "AT4G15830";
Chr4	Araport11	CDS	8995943	8996090	.	-	1	transcript_id "AT4G15830.1"; gene_id "AT4G15830";
Chr4	Araport11	exon	8996172	8996278	.	-	.	transcript_id "AT4G15830.1"; gene_id "AT4G15830";
Chr4	Araport11	CDS	8996172	8996278	.	-	0	transcript_id "AT4G15830.1"; gene_id "AT4G15830";
Chr4	Araport11	CDS	8996357	8996548	.	-	0	transcript_id "AT4G15830.1"; gene_id "AT4G15830";
Chr4	Araport11	exon	8996357	8996613	.	-	.	transcript_id "AT4G15830.1"; gene_id "AT4G15830";
Chr4	Araport11	five_prime_UTR	8996549	8996613	.	-	.	transcript_id "AT4G15830.1"; gene_id "AT4G15830";
Chr4	Araport11	gene	8996834	9001039	.	+	.	transcript_id "AT4G15840"; gene_id "AT4G15840";
Chr4	Araport11	mRNA	8996834	9001039	.	+	.	transcript_id "AT4G15840"; gene_id "AT4G15840.1";
Chr4	Araport11	five_prime_UTR	8996834	8996962	.	+	.	transcript_id "AT4G15840.1"; gene_id "AT4G15840";
Chr4	Araport11	exon	8996834	8997261	.	+	.	transcript_id "AT4G15840.1"; gene_id "AT4G15840";
Chr4	Araport11	mRNA	8996853	9001039	.	+	.	transcript_id "AT4G15840"; gene_id "AT4G15840.2";
Chr4	Araport11	five_prime_UTR	8996853	8996962	.	+	.	transcript_id "AT4G15840.2"; gene_id "AT4G15840";
Chr4	Araport11	exon	8996853	8997261	.	+	.	transcript_id "AT4G15840.2"; gene_id "AT4G15840";
Chr4	Araport11	CDS	8996963	8997261	.	+	0	transcript_id "AT4G15840.1"; gene_id "AT4G15840";
Chr4	Araport11	CDS	8996963	8997261	.	+	0	transcript_id "AT4G15840.2"; gene_id "AT4G15840";
Chr4	Araport11	protein	8996963	9000274	.	+	.	transcript_id "AT4G15840.2"; gene_id "AT4G15840";
Chr4	Araport11	protein	8996963	9000852	.	+	.	transcript_id "AT4G15840.1"; gene_id "AT4G15840";
Chr4	Araport11	CDS	8997349	8997532	.	+	1	transcript_id "AT4G15840.1"; gene_id "AT4G15840";
Chr4	Araport11	CDS	8997349	8997532	.	+	1	transcript_id "AT4G15840.2"; gene_id "AT4G15840";
Chr4	Araport11	exon	8997349	8997532	.	+	.	transcript_id "AT4G15840.1,AT4G15840.2"; gene_id "AT4G15840";
Chr4	Araport11	CDS	8997616	8997684	.	+	0	transcript_id "AT4G15840.1"; gene_id "AT4G15840";
Chr4	Araport11	CDS	8997616	8997684	.	+	0	transcript_id "AT4G15840.2"; gene_id "AT4G15840";
Chr4	Araport11	exon	8997616	8997684	.	+	.	transcript_id "AT4G15840.1,AT4G15840.2"; gene_id "AT4G15840";
Chr4	Araport11	CDS	8997773	8997871	.	+	0	transcript_id "AT4G15840.1"; gene_id "AT4G15840";
Chr4	Araport11	CDS	8997773	8997871	.	+	0	transcript_id "AT4G15840.2"; gene_id "AT4G15840";
Chr4	Araport11	exon	8997773	8997871	.	+	.	transcript_id "AT4G15840.1,AT4G15840.2"; gene_id "AT4G15840";
Chr4	Araport11	CDS	8998154	8998233	.	+	0	transcript_id "AT4G15840.1"; gene_id "AT4G15840";
Chr4	Araport11	CDS	8998154	8998233	.	+	0	transcript_id "AT4G15840.2"; gene_id "AT4G15840";
Chr4	Araport11	exon	8998154	8998233	.	+	.	transcript_id "AT4G15840.1,AT4G15840.2"; gene_id "AT4G15840";
Chr4	Araport11	CDS	8998327	8999056	.	+	1	transcript_id "AT4G15840.1"; gene_id "AT4G15840";
Chr4	Araport11	CDS	8998327	8999056	.	+	1	transcript_id "AT4G15840.2"; gene_id "AT4G15840";
Chr4	Araport11	exon	8998327	8999056	.	+	.	transcript_id "AT4G15840.1,AT4G15840.2"; gene_id "AT4G15840";
Chr4	Araport11	CDS	8999256	8999893	.	+	0	transcript_id "AT4G15840.1"; gene_id "AT4G15840";
Chr4	Araport11	CDS	8999256	8999893	.	+	0	transcript_id "AT4G15840.2"; gene_id "AT4G15840";
Chr4	Araport11	exon	8999256	8999893	.	+	.	transcript_id "AT4G15840.1,AT4G15840.2"; gene_id "AT4G15840";
Chr4	Araport11	CDS	9000018	9000102	.	+	1	transcript_id "AT4G15840.1"; gene_id "AT4G15840";
Chr4	Araport11	CDS	9000018	9000102	.	+	1	transcript_id "AT4G15840.2"; gene_id "AT4G15840";
Chr4	Araport11	exon	9000018	9000102	.	+	.	transcript_id "AT4G15840.1,AT4G15840.2"; gene_id "AT4G15840";
Chr4	Araport11	exon	9000209	9000260	.	+	.	transcript_id "AT4G15840.1"; gene_id "AT4G15840";
Chr4	Araport11	CDS	9000209	9000260	.	+	0	transcript_id "AT4G15840.1"; gene_id "AT4G15840";
Chr4	Araport11	CDS	9000209	9000274	.	+	0	transcript_id "AT4G15840.2"; gene_id "AT4G15840";
Chr4	Araport11	exon	9000209	9000405	.	+	.	transcript_id "AT4G15840.2"; gene_id "AT4G15840";
Chr4	Araport11	three_prime_UTR	9000275	9000405	.	+	.	transcript_id "AT4G15840.2"; gene_id "AT4G15840";
Chr4	Araport11	exon	9000356	9000405	.	+	.	transcript_id "AT4G15840.1"; gene_id "AT4G15840";
Chr4	Araport11	CDS	9000356	9000405	.	+	2	transcript_id "AT4G15840.1"; gene_id "AT4G15840";
Chr4	Araport11	CDS	9000501	9000548	.	+	0	transcript_id "AT4G15840.1"; gene_id "AT4G15840";
Chr4	Araport11	three_prime_UTR	9000501	9000548	.	+	.	transcript_id "AT4G15840.2"; gene_id "AT4G15840";
Chr4	Araport11	exon	9000501	9000548	.	+	.	transcript_id "AT4G15840.1,AT4G15840.2"; gene_id "AT4G15840";
Chr4	Araport11	CDS	9000676	9000852	.	+	0	transcript_id "AT4G15840.1"; gene_id "AT4G15840";
Chr4	Araport11	three_prime_UTR	9000676	9001039	.	+	.	transcript_id "AT4G15840.2"; gene_id "AT4G15840";
Chr4	Araport11	exon	9000676	9001039	.	+	.	transcript_id "AT4G15840.1,AT4G15840.2"; gene_id "AT4G15840";
Chr4	Araport11	three_prime_UTR	9000853	9001039	.	+	.	transcript_id "AT4G15840.1"; gene_id "AT4G15840";
Chr4	Araport11	gene	9001174	9004734	.	+	.	transcript_id "AT4G15850"; gene_id "AT4G15850";
Chr4	Araport11	mRNA	9001174	9004734	.	+	.	transcript_id "AT4G15850"; gene_id "AT4G15850.1";
Chr4	Araport11	five_prime_UTR	9001174	9001425	.	+	.	transcript_id "AT4G15850.1"; gene_id "AT4G15850";
Chr4	Araport11	exon	9001174	9001547	.	+	.	transcript_id "AT4G15850.1"; gene_id "AT4G15850";
Chr4	Araport11	CDS	9001426	9001547	.	+	0	transcript_id "AT4G15850.1"; gene_id "AT4G15850";
Chr4	Araport11	protein	9001426	9004534	.	+	.	transcript_id "AT4G15850.1"; gene_id "AT4G15850";
Chr4	Araport11	exon	9001987	9002221	.	+	.	transcript_id "AT4G15850.1"; gene_id "AT4G15850";
Chr4	Araport11	CDS	9001987	9002221	.	+	1	transcript_id "AT4G15850.1"; gene_id "AT4G15850";
Chr4	Araport11	exon	9002310	9002564	.	+	.	transcript_id "AT4G15850.1"; gene_id "AT4G15850";
Chr4	Araport11	CDS	9002310	9002564	.	+	0	transcript_id "AT4G15850.1"; gene_id "AT4G15850";
Chr4	Araport11	exon	9002645	9002799	.	+	.	transcript_id "AT4G15850.1"; gene_id "AT4G15850";
Chr4	Araport11	CDS	9002645	9002799	.	+	0	transcript_id "AT4G15850.1"; gene_id "AT4G15850";
Chr4	Araport11	exon	9002930	9003107	.	+	.	transcript_id "AT4G15850.1"; gene_id "AT4G15850";
Chr4	Araport11	CDS	9002930	9003107	.	+	1	transcript_id "AT4G15850.1"; gene_id "AT4G15850";
Chr4	Araport11	exon	9003215	9003402	.	+	.	transcript_id "AT4G15850.1"; gene_id "AT4G15850";
Chr4	Araport11	CDS	9003215	9003402	.	+	0	transcript_id "AT4G15850.1"; gene_id "AT4G15850";
Chr4	Araport11	exon	9003503	9003707	.	+	.	transcript_id "AT4G15850.1"; gene_id "AT4G15850";
Chr4	Araport11	CDS	9003503	9003707	.	+	1	transcript_id "AT4G15850.1"; gene_id "AT4G15850";
Chr4	Araport11	exon	9004035	9004140	.	+	.	transcript_id "AT4G15850.1"; gene_id "AT4G15850";
Chr4	Araport11	CDS	9004035	9004140	.	+	0	transcript_id "AT4G15850.1"; gene_id "AT4G15850";
Chr4	Araport11	CDS	9004410	9004534	.	+	2	transcript_id "AT4G15850.1"; gene_id "AT4G15850";
Chr4	Araport11	exon	9004410	9004734	.	+	.	transcript_id "AT4G15850.1"; gene_id "AT4G15850";
Chr4	Araport11	three_prime_UTR	9004535	9004734	.	+	.	transcript_id "AT4G15850.1"; gene_id "AT4G15850";
Chr4	Araport11	transposable_element	9004572	9005445	.	+	.	transcript_id "AT4TE40350"; gene_id "AT4TE40350";
Chr4	Araport11	transposon_fragment	9004572	9005445	.	+	.	transcript_id "AT4TE40350"; gene_id "AT4TE40350";
Chr4	Araport11	transposable_element	9005446	9005500	.	+	.	transcript_id "AT4TE40355"; gene_id "AT4TE40355";
Chr4	Araport11	transposon_fragment	9005446	9005500	.	+	.	transcript_id "AT4TE40355"; gene_id "AT4TE40355";
Chr4	Araport11	transposable_element_gene	9006327	9008167	.	-	.	transcript_id "AT4G15860"; gene_id "AT4G15860";
Chr4	Araport11	mRNA	9006327	9008167	.	-	.	transcript_id "AT4G15860"; gene_id "AT4G15860.1";
Chr4	Araport11	exon	9006327	9008167	.	-	.	transcript_id "AT4G15860.1"; gene_id "AT4G15860";
Chr4	Araport11	transposable_element	9006666	9008164	.	-	.	transcript_id "AT4TE40360"; gene_id "AT4TE40360";
Chr4	Araport11	transposon_fragment	9006666	9007105	.	-	.	transcript_id "AT4TE40360"; gene_id "AT4TE40360";
Chr4	Araport11	transposon_fragment	9007099	9008164	.	-	.	transcript_id "AT4TE40360"; gene_id "AT4TE40360";
Chr4	Araport11	transposable_element	9008167	9008223	.	-	.	transcript_id "AT4TE40365"; gene_id "AT4TE40365";
Chr4	Araport11	transposon_fragment	9008167	9008223	.	-	.	transcript_id "AT4TE40365"; gene_id "AT4TE40365";
Chr4	Araport11	gene	9008372	9010947	.	-	.	transcript_id "AT4G15870"; gene_id "AT4G15870";
Chr4	Araport11	mRNA	9008372	9010947	.	-	.	transcript_id "AT4G15870"; gene_id "AT4G15870.1";
Chr4	Araport11	exon	9008372	9008668	.	-	.	transcript_id "AT4G15870.1"; gene_id "AT4G15870";
Chr4	Araport11	CDS	9008372	9008668	.	-	0	transcript_id "AT4G15870.1"; gene_id "AT4G15870";
Chr4	Araport11	protein	9008372	9010947	.	-	.	transcript_id "AT4G15870.1"; gene_id "AT4G15870";
Chr4	Araport11	exon	9008758	9008967	.	-	.	transcript_id "AT4G15870.1"; gene_id "AT4G15870";
Chr4	Araport11	CDS	9008758	9008967	.	-	0	transcript_id "AT4G15870.1"; gene_id "AT4G15870";
Chr4	Araport11	exon	9009097	9009238	.	-	.	transcript_id "AT4G15870.1"; gene_id "AT4G15870";
Chr4	Araport11	CDS	9009097	9009238	.	-	1	transcript_id "AT4G15870.1"; gene_id "AT4G15870";
Chr4	Araport11	exon	9009554	9009775	.	-	.	transcript_id "AT4G15870.1"; gene_id "AT4G15870";
Chr4	Araport11	CDS	9009554	9009775	.	-	1	transcript_id "AT4G15870.1"; gene_id "AT4G15870";
Chr4	Araport11	exon	9009859	9010237	.	-	.	transcript_id "AT4G15870.1"; gene_id "AT4G15870";
Chr4	Araport11	CDS	9009859	9010237	.	-	2	transcript_id "AT4G15870.1"; gene_id "AT4G15870";
Chr4	Araport11	exon	9010313	9010592	.	-	.	transcript_id "AT4G15870.1"; gene_id "AT4G15870";
Chr4	Araport11	CDS	9010313	9010592	.	-	0	transcript_id "AT4G15870.1"; gene_id "AT4G15870";
Chr4	Araport11	exon	9010681	9010947	.	-	.	transcript_id "AT4G15870.1"; gene_id "AT4G15870";
Chr4	Araport11	CDS	9010681	9010947	.	-	0	transcript_id "AT4G15870.1"; gene_id "AT4G15870";
Chr4	Araport11	transposable_element	9010922	9010957	.	-	.	transcript_id "AT4TE40375"; gene_id "AT4TE40375";
Chr4	Araport11	transposon_fragment	9010922	9010957	.	-	.	transcript_id "AT4TE40375"; gene_id "AT4TE40375";
Chr4	Araport11	transposable_element	9010958	9011067	.	+	.	transcript_id "AT4TE40380"; gene_id "AT4TE40380";
Chr4	Araport11	transposon_fragment	9010958	9011067	.	+	.	transcript_id "AT4TE40380"; gene_id "AT4TE40380";
Chr4	Araport11	transposable_element	9011068	9011844	.	+	.	transcript_id "AT4TE40385"; gene_id "AT4TE40385";
Chr4	Araport11	transposon_fragment	9011068	9011844	.	+	.	transcript_id "AT4TE40385"; gene_id "AT4TE40385";
Chr4	Araport11	transposable_element	9011845	9012163	.	-	.	transcript_id "AT4TE40390"; gene_id "AT4TE40390";
Chr4	Araport11	transposon_fragment	9011845	9012163	.	-	.	transcript_id "AT4TE40390"; gene_id "AT4TE40390";
Chr4	Araport11	gene	9012552	9016179	.	+	.	transcript_id "AT4G15880"; gene_id "AT4G15880";
Chr4	Araport11	mRNA	9012552	9016116	.	+	.	transcript_id "AT4G15880"; gene_id "AT4G15880.2";
Chr4	Araport11	five_prime_UTR	9012552	9012768	.	+	.	transcript_id "AT4G15880.2"; gene_id "AT4G15880";
Chr4	Araport11	exon	9012552	9013518	.	+	.	transcript_id "AT4G15880.2"; gene_id "AT4G15880";
Chr4	Araport11	mRNA	9012570	9016179	.	+	.	transcript_id "AT4G15880"; gene_id "AT4G15880.1";
Chr4	Araport11	five_prime_UTR	9012570	9012768	.	+	.	transcript_id "AT4G15880.1"; gene_id "AT4G15880";
Chr4	Araport11	exon	9012570	9013518	.	+	.	transcript_id "AT4G15880.1"; gene_id "AT4G15880";
Chr4	Araport11	CDS	9012769	9013518	.	+	0	transcript_id "AT4G15880.2"; gene_id "AT4G15880";
Chr4	Araport11	CDS	9012769	9013518	.	+	0	transcript_id "AT4G15880.1"; gene_id "AT4G15880";
Chr4	Araport11	protein	9012769	9015091	.	+	.	transcript_id "AT4G15880.2"; gene_id "AT4G15880";
Chr4	Araport11	protein	9012769	9015797	.	+	.	transcript_id "AT4G15880.1"; gene_id "AT4G15880";
Chr4	Araport11	CDS	9013820	9013896	.	+	0	transcript_id "AT4G15880.2"; gene_id "AT4G15880";
Chr4	Araport11	CDS	9013820	9013896	.	+	0	transcript_id "AT4G15880.1"; gene_id "AT4G15880";
Chr4	Araport11	exon	9013820	9013896	.	+	.	transcript_id "AT4G15880.2,AT4G15880.1"; gene_id "AT4G15880";
Chr4	Araport11	CDS	9013977	9014070	.	+	1	transcript_id "AT4G15880.2"; gene_id "AT4G15880";
Chr4	Araport11	CDS	9013977	9014070	.	+	1	transcript_id "AT4G15880.1"; gene_id "AT4G15880";
Chr4	Araport11	exon	9013977	9014070	.	+	.	transcript_id "AT4G15880.2,AT4G15880.1"; gene_id "AT4G15880";
Chr4	Araport11	CDS	9014155	9014253	.	+	0	transcript_id "AT4G15880.2"; gene_id "AT4G15880";
Chr4	Araport11	CDS	9014155	9014253	.	+	0	transcript_id "AT4G15880.1"; gene_id "AT4G15880";
Chr4	Araport11	exon	9014155	9014253	.	+	.	transcript_id "AT4G15880.2,AT4G15880.1"; gene_id "AT4G15880";
Chr4	Araport11	CDS	9014550	9014639	.	+	0	transcript_id "AT4G15880.2"; gene_id "AT4G15880";
Chr4	Araport11	CDS	9014550	9014639	.	+	0	transcript_id "AT4G15880.1"; gene_id "AT4G15880";
Chr4	Araport11	exon	9014550	9014639	.	+	.	transcript_id "AT4G15880.2,AT4G15880.1"; gene_id "AT4G15880";
Chr4	Araport11	CDS	9014738	9014857	.	+	0	transcript_id "AT4G15880.2"; gene_id "AT4G15880";
Chr4	Araport11	CDS	9014738	9014857	.	+	0	transcript_id "AT4G15880.1"; gene_id "AT4G15880";
Chr4	Araport11	exon	9014738	9014857	.	+	.	transcript_id "AT4G15880.2,AT4G15880.1"; gene_id "AT4G15880";
Chr4	Araport11	CDS	9015086	9015091	.	+	0	transcript_id "AT4G15880.2"; gene_id "AT4G15880";
Chr4	Araport11	exon	9015086	9015208	.	+	.	transcript_id "AT4G15880.2"; gene_id "AT4G15880";
Chr4	Araport11	three_prime_UTR	9015092	9015208	.	+	.	transcript_id "AT4G15880.2"; gene_id "AT4G15880";
Chr4	Araport11	exon	9015105	9015208	.	+	.	transcript_id "AT4G15880.1"; gene_id "AT4G15880";
Chr4	Araport11	CDS	9015105	9015208	.	+	0	transcript_id "AT4G15880.1"; gene_id "AT4G15880";
Chr4	Araport11	three_prime_UTR	9015501	9015573	.	+	.	transcript_id "AT4G15880.2"; gene_id "AT4G15880";
Chr4	Araport11	CDS	9015501	9015573	.	+	1	transcript_id "AT4G15880.1"; gene_id "AT4G15880";
Chr4	Araport11	exon	9015501	9015573	.	+	.	transcript_id "AT4G15880.2,AT4G15880.1"; gene_id "AT4G15880";
Chr4	Araport11	exon	9015735	9016116	.	+	.	transcript_id "AT4G15880.2"; gene_id "AT4G15880";
Chr4	Araport11	three_prime_UTR	9015735	9016116	.	+	.	transcript_id "AT4G15880.2"; gene_id "AT4G15880";
Chr4	Araport11	CDS	9015735	9015797	.	+	0	transcript_id "AT4G15880.1"; gene_id "AT4G15880";
Chr4	Araport11	exon	9015735	9016179	.	+	.	transcript_id "AT4G15880.1"; gene_id "AT4G15880";
Chr4	Araport11	three_prime_UTR	9015798	9016179	.	+	.	transcript_id "AT4G15880.1"; gene_id "AT4G15880";
Chr4	Araport11	gene	9016451	9016978	.	-	.	transcript_id "AT4G15885"; gene_id "AT4G15885";
Chr4	Araport11	mRNA	9016451	9016978	.	-	.	transcript_id "AT4G15885"; gene_id "AT4G15885.1";
Chr4	Araport11	exon	9016451	9016633	.	-	.	transcript_id "AT4G15885.1"; gene_id "AT4G15885";
Chr4	Araport11	CDS	9016451	9016633	.	-	0	transcript_id "AT4G15885.1"; gene_id "AT4G15885";
Chr4	Araport11	protein	9016451	9016978	.	-	.	transcript_id "AT4G15885.1"; gene_id "AT4G15885";
Chr4	Araport11	exon	9016691	9016756	.	-	.	transcript_id "AT4G15885.1"; gene_id "AT4G15885";
Chr4	Araport11	CDS	9016691	9016756	.	-	0	transcript_id "AT4G15885.1"; gene_id "AT4G15885";
Chr4	Araport11	exon	9016886	9016978	.	-	.	transcript_id "AT4G15885.1"; gene_id "AT4G15885";
Chr4	Araport11	CDS	9016886	9016978	.	-	0	transcript_id "AT4G15885.1"; gene_id "AT4G15885";
Chr4	Araport11	transposable_element	9017130	9017255	.	-	.	transcript_id "AT4TE40420"; gene_id "AT4TE40420";
Chr4	Araport11	transposon_fragment	9017130	9017255	.	-	.	transcript_id "AT4TE40420"; gene_id "AT4TE40420";
Chr4	Araport11	gene	9017256	9023026	.	+	.	transcript_id "AT4G15890"; gene_id "AT4G15890";
Chr4	Araport11	mRNA	9017256	9022988	.	+	.	transcript_id "AT4G15890"; gene_id "AT4G15890.1";
Chr4	Araport11	five_prime_UTR	9017256	9017452	.	+	.	transcript_id "AT4G15890.1"; gene_id "AT4G15890";
Chr4	Araport11	exon	9017256	9018910	.	+	.	transcript_id "AT4G15890.1"; gene_id "AT4G15890";
Chr4	Araport11	mRNA	9017361	9023026	.	+	.	transcript_id "AT4G15890"; gene_id "AT4G15890.2";
Chr4	Araport11	five_prime_UTR	9017361	9017452	.	+	.	transcript_id "AT4G15890.2"; gene_id "AT4G15890";
Chr4	Araport11	exon	9017361	9018910	.	+	.	transcript_id "AT4G15890.2"; gene_id "AT4G15890";
Chr4	Araport11	CDS	9017453	9018910	.	+	0	transcript_id "AT4G15890.1"; gene_id "AT4G15890";
Chr4	Araport11	CDS	9017453	9018910	.	+	0	transcript_id "AT4G15890.2"; gene_id "AT4G15890";
Chr4	Araport11	protein	9017453	9022745	.	+	.	transcript_id "AT4G15890.1"; gene_id "AT4G15890";
Chr4	Araport11	protein	9017453	9022745	.	+	.	transcript_id "AT4G15890.2"; gene_id "AT4G15890";
Chr4	Araport11	CDS	9019222	9019759	.	+	0	transcript_id "AT4G15890.1"; gene_id "AT4G15890";
Chr4	Araport11	CDS	9019222	9019759	.	+	0	transcript_id "AT4G15890.2"; gene_id "AT4G15890";
Chr4	Araport11	exon	9019222	9019759	.	+	.	transcript_id "AT4G15890.1,AT4G15890.2"; gene_id "AT4G15890";
Chr4	Araport11	CDS	9019924	9020105	.	+	2	transcript_id "AT4G15890.1"; gene_id "AT4G15890";
Chr4	Araport11	CDS	9019924	9020105	.	+	2	transcript_id "AT4G15890.2"; gene_id "AT4G15890";
Chr4	Araport11	exon	9019924	9020105	.	+	.	transcript_id "AT4G15890.1,AT4G15890.2"; gene_id "AT4G15890";
Chr4	Araport11	CDS	9020354	9020845	.	+	0	transcript_id "AT4G15890.1"; gene_id "AT4G15890";
Chr4	Araport11	CDS	9020354	9020845	.	+	0	transcript_id "AT4G15890.2"; gene_id "AT4G15890";
Chr4	Araport11	exon	9020354	9020845	.	+	.	transcript_id "AT4G15890.1,AT4G15890.2"; gene_id "AT4G15890";
Chr4	Araport11	exon	9021007	9021098	.	+	.	transcript_id "AT4G15890.1"; gene_id "AT4G15890";
Chr4	Araport11	CDS	9021007	9021098	.	+	0	transcript_id "AT4G15890.1"; gene_id "AT4G15890";
Chr4	Araport11	exon	9021019	9021098	.	+	.	transcript_id "AT4G15890.2"; gene_id "AT4G15890";
Chr4	Araport11	CDS	9021019	9021098	.	+	0	transcript_id "AT4G15890.2"; gene_id "AT4G15890";
Chr4	Araport11	CDS	9021177	9021264	.	+	1	transcript_id "AT4G15890.1"; gene_id "AT4G15890";
Chr4	Araport11	CDS	9021177	9021264	.	+	1	transcript_id "AT4G15890.2"; gene_id "AT4G15890";
Chr4	Araport11	exon	9021177	9021264	.	+	.	transcript_id "AT4G15890.1,AT4G15890.2"; gene_id "AT4G15890";
Chr4	Araport11	CDS	9021354	9021468	.	+	0	transcript_id "AT4G15890.1"; gene_id "AT4G15890";
Chr4	Araport11	CDS	9021354	9021468	.	+	0	transcript_id "AT4G15890.2"; gene_id "AT4G15890";
Chr4	Araport11	exon	9021354	9021468	.	+	.	transcript_id "AT4G15890.1,AT4G15890.2"; gene_id "AT4G15890";
Chr4	Araport11	CDS	9021592	9021724	.	+	2	transcript_id "AT4G15890.1"; gene_id "AT4G15890";
Chr4	Araport11	CDS	9021592	9021724	.	+	2	transcript_id "AT4G15890.2"; gene_id "AT4G15890";
Chr4	Araport11	exon	9021592	9021724	.	+	.	transcript_id "AT4G15890.1,AT4G15890.2"; gene_id "AT4G15890";
Chr4	Araport11	CDS	9021823	9021997	.	+	1	transcript_id "AT4G15890.1"; gene_id "AT4G15890";
Chr4	Araport11	CDS	9021823	9021997	.	+	1	transcript_id "AT4G15890.2"; gene_id "AT4G15890";
Chr4	Araport11	exon	9021823	9021997	.	+	.	transcript_id "AT4G15890.1,AT4G15890.2"; gene_id "AT4G15890";
Chr4	Araport11	CDS	9022074	9022745	.	+	0	transcript_id "AT4G15890.1"; gene_id "AT4G15890";
Chr4	Araport11	exon	9022074	9022988	.	+	.	transcript_id "AT4G15890.1"; gene_id "AT4G15890";
Chr4	Araport11	CDS	9022074	9022745	.	+	0	transcript_id "AT4G15890.2"; gene_id "AT4G15890";
Chr4	Araport11	exon	9022074	9023026	.	+	.	transcript_id "AT4G15890.2"; gene_id "AT4G15890";
Chr4	Araport11	three_prime_UTR	9022746	9022988	.	+	.	transcript_id "AT4G15890.1"; gene_id "AT4G15890";
Chr4	Araport11	three_prime_UTR	9022746	9023026	.	+	.	transcript_id "AT4G15890.2"; gene_id "AT4G15890";
Chr4	Araport11	gene	9023666	9027808	.	+	.	transcript_id "AT4G15900"; gene_id "AT4G15900";
Chr4	Araport11	mRNA	9023666	9027808	.	+	.	transcript_id "AT4G15900"; gene_id "AT4G15900.1";
Chr4	Araport11	five_prime_UTR	9023666	9023774	.	+	.	transcript_id "AT4G15900.1"; gene_id "AT4G15900";
Chr4	Araport11	exon	9023666	9023908	.	+	.	transcript_id "AT4G15900.1"; gene_id "AT4G15900";
Chr4	Araport11	CDS	9023775	9023908	.	+	0	transcript_id "AT4G15900.1"; gene_id "AT4G15900";
Chr4	Araport11	protein	9023775	9027443	.	+	.	transcript_id "AT4G15900.1"; gene_id "AT4G15900";
Chr4	Araport11	exon	9024003	9024027	.	+	.	transcript_id "AT4G15900.1"; gene_id "AT4G15900";
Chr4	Araport11	CDS	9024003	9024027	.	+	1	transcript_id "AT4G15900.1"; gene_id "AT4G15900";
Chr4	Araport11	exon	9024266	9024371	.	+	.	transcript_id "AT4G15900.1"; gene_id "AT4G15900";
Chr4	Araport11	CDS	9024266	9024371	.	+	0	transcript_id "AT4G15900.1"; gene_id "AT4G15900";
Chr4	Araport11	exon	9024486	9024579	.	+	.	transcript_id "AT4G15900.1"; gene_id "AT4G15900";
Chr4	Araport11	CDS	9024486	9024579	.	+	2	transcript_id "AT4G15900.1"; gene_id "AT4G15900";
Chr4	Araport11	exon	9024684	9024749	.	+	.	transcript_id "AT4G15900.1"; gene_id "AT4G15900";
Chr4	Araport11	CDS	9024684	9024749	.	+	1	transcript_id "AT4G15900.1"; gene_id "AT4G15900";
Chr4	Araport11	exon	9024943	9025027	.	+	.	transcript_id "AT4G15900.1"; gene_id "AT4G15900";
Chr4	Araport11	CDS	9024943	9025027	.	+	1	transcript_id "AT4G15900.1"; gene_id "AT4G15900";
Chr4	Araport11	exon	9025145	9025237	.	+	.	transcript_id "AT4G15900.1"; gene_id "AT4G15900";
Chr4	Araport11	CDS	9025145	9025237	.	+	0	transcript_id "AT4G15900.1"; gene_id "AT4G15900";
Chr4	Araport11	exon	9025452	9025515	.	+	.	transcript_id "AT4G15900.1"; gene_id "AT4G15900";
Chr4	Araport11	CDS	9025452	9025515	.	+	0	transcript_id "AT4G15900.1"; gene_id "AT4G15900";
Chr4	Araport11	exon	9025628	9025713	.	+	.	transcript_id "AT4G15900.1"; gene_id "AT4G15900";
Chr4	Araport11	CDS	9025628	9025713	.	+	2	transcript_id "AT4G15900.1"; gene_id "AT4G15900";
Chr4	Araport11	exon	9025784	9025885	.	+	.	transcript_id "AT4G15900.1"; gene_id "AT4G15900";
Chr4	Araport11	CDS	9025784	9025885	.	+	0	transcript_id "AT4G15900.1"; gene_id "AT4G15900";
Chr4	Araport11	exon	9025988	9026071	.	+	.	transcript_id "AT4G15900.1"; gene_id "AT4G15900";
Chr4	Araport11	CDS	9025988	9026071	.	+	0	transcript_id "AT4G15900.1"; gene_id "AT4G15900";
Chr4	Araport11	exon	9026174	9026234	.	+	.	transcript_id "AT4G15900.1"; gene_id "AT4G15900";
Chr4	Araport11	CDS	9026174	9026234	.	+	0	transcript_id "AT4G15900.1"; gene_id "AT4G15900";
Chr4	Araport11	exon	9026364	9026430	.	+	.	transcript_id "AT4G15900.1"; gene_id "AT4G15900";
Chr4	Araport11	CDS	9026364	9026430	.	+	2	transcript_id "AT4G15900.1"; gene_id "AT4G15900";
Chr4	Araport11	exon	9026552	9026629	.	+	.	transcript_id "AT4G15900.1"; gene_id "AT4G15900";
Chr4	Araport11	CDS	9026552	9026629	.	+	1	transcript_id "AT4G15900.1"; gene_id "AT4G15900";
Chr4	Araport11	exon	9026749	9026813	.	+	.	transcript_id "AT4G15900.1"; gene_id "AT4G15900";
Chr4	Araport11	CDS	9026749	9026813	.	+	1	transcript_id "AT4G15900.1"; gene_id "AT4G15900";
Chr4	Araport11	exon	9026928	9027005	.	+	.	transcript_id "AT4G15900.1"; gene_id "AT4G15900";
Chr4	Araport11	CDS	9026928	9027005	.	+	2	transcript_id "AT4G15900.1"; gene_id "AT4G15900";
Chr4	Araport11	CDS	9027271	9027443	.	+	2	transcript_id "AT4G15900.1"; gene_id "AT4G15900";
Chr4	Araport11	exon	9027271	9027808	.	+	.	transcript_id "AT4G15900.1"; gene_id "AT4G15900";
Chr4	Araport11	three_prime_UTR	9027444	9027808	.	+	.	transcript_id "AT4G15900.1"; gene_id "AT4G15900";
Chr4	Araport11	gene	9028262	9029477	.	+	.	transcript_id "AT4G15910"; gene_id "AT4G15910";
Chr4	Araport11	mRNA	9028262	9029477	.	+	.	transcript_id "AT4G15910"; gene_id "AT4G15910.1";
Chr4	Araport11	five_prime_UTR	9028262	9028656	.	+	.	transcript_id "AT4G15910.1"; gene_id "AT4G15910";
Chr4	Araport11	exon	9028262	9028739	.	+	.	transcript_id "AT4G15910.1"; gene_id "AT4G15910";
Chr4	Araport11	CDS	9028657	9028739	.	+	0	transcript_id "AT4G15910.1"; gene_id "AT4G15910";
Chr4	Araport11	protein	9028657	9029269	.	+	.	transcript_id "AT4G15910.1"; gene_id "AT4G15910";
Chr4	Araport11	CDS	9029038	9029269	.	+	1	transcript_id "AT4G15910.1"; gene_id "AT4G15910";
Chr4	Araport11	exon	9029038	9029477	.	+	.	transcript_id "AT4G15910.1"; gene_id "AT4G15910";
Chr4	Araport11	three_prime_UTR	9029270	9029477	.	+	.	transcript_id "AT4G15910.1"; gene_id "AT4G15910";
Chr4	Araport11	gene	9030486	9033648	.	-	.	transcript_id "AT4G15920"; gene_id "AT4G15920";
Chr4	Araport11	mRNA	9030486	9033648	.	-	.	transcript_id "AT4G15920"; gene_id "AT4G15920.1";
Chr4	Araport11	three_prime_UTR	9030486	9030741	.	-	.	transcript_id "AT4G15920.1"; gene_id "AT4G15920";
Chr4	Araport11	exon	9030486	9030900	.	-	.	transcript_id "AT4G15920.1"; gene_id "AT4G15920";
Chr4	Araport11	CDS	9030742	9030900	.	-	0	transcript_id "AT4G15920.1"; gene_id "AT4G15920";
Chr4	Araport11	protein	9030742	9033343	.	-	.	transcript_id "AT4G15920.1"; gene_id "AT4G15920";
Chr4	Araport11	exon	9031453	9031572	.	-	.	transcript_id "AT4G15920.1"; gene_id "AT4G15920";
Chr4	Araport11	CDS	9031453	9031572	.	-	0	transcript_id "AT4G15920.1"; gene_id "AT4G15920";
Chr4	Araport11	exon	9032328	9032492	.	-	.	transcript_id "AT4G15920.1"; gene_id "AT4G15920";
Chr4	Araport11	CDS	9032328	9032492	.	-	0	transcript_id "AT4G15920.1"; gene_id "AT4G15920";
Chr4	Araport11	exon	9032851	9033061	.	-	.	transcript_id "AT4G15920.1"; gene_id "AT4G15920";
Chr4	Araport11	CDS	9032851	9033061	.	-	1	transcript_id "AT4G15920.1"; gene_id "AT4G15920";
Chr4	Araport11	exon	9033172	9033208	.	-	.	transcript_id "AT4G15920.1"; gene_id "AT4G15920";
Chr4	Araport11	CDS	9033172	9033208	.	-	2	transcript_id "AT4G15920.1"; gene_id "AT4G15920";
Chr4	Araport11	CDS	9033310	9033343	.	-	0	transcript_id "AT4G15920.1"; gene_id "AT4G15920";
Chr4	Araport11	exon	9033310	9033648	.	-	.	transcript_id "AT4G15920.1"; gene_id "AT4G15920";
Chr4	Araport11	five_prime_UTR	9033344	9033648	.	-	.	transcript_id "AT4G15920.1"; gene_id "AT4G15920";
Chr4	Araport11	transposable_element	9034074	9034550	.	+	.	transcript_id "AT4TE40510"; gene_id "AT4TE40510";
Chr4	Araport11	transposon_fragment	9034074	9034170	.	+	.	transcript_id "AT4TE40510"; gene_id "AT4TE40510";
Chr4	Araport11	transposable_element	9034171	9034434	.	+	.	transcript_id "AT4TE40515"; gene_id "AT4TE40515";
Chr4	Araport11	transposon_fragment	9034171	9034434	.	+	.	transcript_id "AT4TE40515"; gene_id "AT4TE40515";
Chr4	Araport11	transposon_fragment	9034435	9034550	.	+	.	transcript_id "AT4TE40510"; gene_id "AT4TE40510";
Chr4	Araport11	transposable_element	9034551	9034600	.	+	.	transcript_id "AT4TE40520"; gene_id "AT4TE40520";
Chr4	Araport11	transposon_fragment	9034551	9034600	.	+	.	transcript_id "AT4TE40520"; gene_id "AT4TE40520";
Chr4	Araport11	transposable_element	9035261	9035522	.	+	.	transcript_id "AT4TE40525"; gene_id "AT4TE40525";
Chr4	Araport11	transposon_fragment	9035261	9035522	.	+	.	transcript_id "AT4TE40525"; gene_id "AT4TE40525";
Chr4	Araport11	gene	9036169	9038075	.	+	.	transcript_id "AT4G15930"; gene_id "AT4G15930";
Chr4	Araport11	mRNA	9036169	9038075	.	+	.	transcript_id "AT4G15930"; gene_id "AT4G15930.2";
Chr4	Araport11	mRNA	9036169	9038075	.	+	.	transcript_id "AT4G15930"; gene_id "AT4G15930.1";
Chr4	Araport11	five_prime_UTR	9036169	9036343	.	+	.	transcript_id "AT4G15930.2,AT4G15930.1"; gene_id "AT4G15930";
Chr4	Araport11	exon	9036169	9036526	.	+	.	transcript_id "AT4G15930.2,AT4G15930.1"; gene_id "AT4G15930";
Chr4	Araport11	CDS	9036344	9036526	.	+	0	transcript_id "AT4G15930.2"; gene_id "AT4G15930";
Chr4	Araport11	CDS	9036344	9036526	.	+	0	transcript_id "AT4G15930.1"; gene_id "AT4G15930";
Chr4	Araport11	protein	9036344	9037023	.	+	.	transcript_id "AT4G15930.2"; gene_id "AT4G15930";
Chr4	Araport11	protein	9036344	9037825	.	+	.	transcript_id "AT4G15930.1"; gene_id "AT4G15930";
Chr4	Araport11	CDS	9036913	9037023	.	+	0	transcript_id "AT4G15930.2"; gene_id "AT4G15930";
Chr4	Araport11	exon	9036913	9037390	.	+	.	transcript_id "AT4G15930.2"; gene_id "AT4G15930";
Chr4	Araport11	exon	9036913	9037018	.	+	.	transcript_id "AT4G15930.1"; gene_id "AT4G15930";
Chr4	Araport11	CDS	9036913	9037018	.	+	0	transcript_id "AT4G15930.1"; gene_id "AT4G15930";
Chr4	Araport11	three_prime_UTR	9037024	9037390	.	+	.	transcript_id "AT4G15930.2"; gene_id "AT4G15930";
Chr4	Araport11	three_prime_UTR	9037743	9038075	.	+	.	transcript_id "AT4G15930.2"; gene_id "AT4G15930";
Chr4	Araport11	CDS	9037743	9037825	.	+	2	transcript_id "AT4G15930.1"; gene_id "AT4G15930";
Chr4	Araport11	exon	9037743	9038075	.	+	.	transcript_id "AT4G15930.2,AT4G15930.1"; gene_id "AT4G15930";
Chr4	Araport11	three_prime_UTR	9037826	9038075	.	+	.	transcript_id "AT4G15930.1"; gene_id "AT4G15930";
Chr4	Araport11	gene	9038193	9040370	.	+	.	transcript_id "AT4G15940"; gene_id "AT4G15940";
Chr4	Araport11	mRNA	9038193	9040370	.	+	.	transcript_id "AT4G15940"; gene_id "AT4G15940.1";
Chr4	Araport11	five_prime_UTR	9038193	9038360	.	+	.	transcript_id "AT4G15940.1"; gene_id "AT4G15940";
Chr4	Araport11	exon	9038193	9038468	.	+	.	transcript_id "AT4G15940.1"; gene_id "AT4G15940";
Chr4	Araport11	CDS	9038361	9038468	.	+	0	transcript_id "AT4G15940.1"; gene_id "AT4G15940";
Chr4	Araport11	protein	9038361	9040163	.	+	.	transcript_id "AT4G15940.1"; gene_id "AT4G15940";
Chr4	Araport11	exon	9038594	9038759	.	+	.	transcript_id "AT4G15940.1"; gene_id "AT4G15940";
Chr4	Araport11	CDS	9038594	9038759	.	+	0	transcript_id "AT4G15940.1"; gene_id "AT4G15940";
Chr4	Araport11	exon	9038838	9038890	.	+	.	transcript_id "AT4G15940.1"; gene_id "AT4G15940";
Chr4	Araport11	CDS	9038838	9038890	.	+	2	transcript_id "AT4G15940.1"; gene_id "AT4G15940";
Chr4	Araport11	exon	9039251	9039313	.	+	.	transcript_id "AT4G15940.1"; gene_id "AT4G15940";
Chr4	Araport11	CDS	9039251	9039313	.	+	0	transcript_id "AT4G15940.1"; gene_id "AT4G15940";
Chr4	Araport11	exon	9039706	9039756	.	+	.	transcript_id "AT4G15940.1"; gene_id "AT4G15940";
Chr4	Araport11	CDS	9039706	9039756	.	+	0	transcript_id "AT4G15940.1"; gene_id "AT4G15940";
Chr4	Araport11	exon	9039856	9039970	.	+	.	transcript_id "AT4G15940.1"; gene_id "AT4G15940";
Chr4	Araport11	CDS	9039856	9039970	.	+	0	transcript_id "AT4G15940.1"; gene_id "AT4G15940";
Chr4	Araport11	CDS	9040051	9040163	.	+	2	transcript_id "AT4G15940.1"; gene_id "AT4G15940";
Chr4	Araport11	exon	9040051	9040370	.	+	.	transcript_id "AT4G15940.1"; gene_id "AT4G15940";
Chr4	Araport11	three_prime_UTR	9040164	9040370	.	+	.	transcript_id "AT4G15940.1"; gene_id "AT4G15940";
Chr4	Araport11	gene	9040683	9042129	.	+	.	transcript_id "AT4G15950"; gene_id "AT4G15950";
Chr4	Araport11	mRNA	9040683	9042129	.	+	.	transcript_id "AT4G15950"; gene_id "AT4G15950.1";
Chr4	Araport11	five_prime_UTR	9040683	9040742	.	+	.	transcript_id "AT4G15950.1"; gene_id "AT4G15950";
Chr4	Araport11	exon	9040683	9040794	.	+	.	transcript_id "AT4G15950.1"; gene_id "AT4G15950";
Chr4	Araport11	CDS	9040743	9040794	.	+	0	transcript_id "AT4G15950.1"; gene_id "AT4G15950";
Chr4	Araport11	protein	9040743	9041994	.	+	.	transcript_id "AT4G15950.1"; gene_id "AT4G15950";
Chr4	Araport11	exon	9040882	9040941	.	+	.	transcript_id "AT4G15950.1"; gene_id "AT4G15950";
Chr4	Araport11	CDS	9040882	9040941	.	+	2	transcript_id "AT4G15950.1"; gene_id "AT4G15950";
Chr4	Araport11	exon	9041047	9041184	.	+	.	transcript_id "AT4G15950.1"; gene_id "AT4G15950";
Chr4	Araport11	CDS	9041047	9041184	.	+	2	transcript_id "AT4G15950.1"; gene_id "AT4G15950";
Chr4	Araport11	exon	9041279	9041391	.	+	.	transcript_id "AT4G15950.1"; gene_id "AT4G15950";
Chr4	Araport11	CDS	9041279	9041391	.	+	2	transcript_id "AT4G15950.1"; gene_id "AT4G15950";
Chr4	Araport11	exon	9041475	9041552	.	+	.	transcript_id "AT4G15950.1"; gene_id "AT4G15950";
Chr4	Araport11	CDS	9041475	9041552	.	+	0	transcript_id "AT4G15950.1"; gene_id "AT4G15950";
Chr4	Araport11	exon	9041650	9041683	.	+	.	transcript_id "AT4G15950.1"; gene_id "AT4G15950";
Chr4	Araport11	CDS	9041650	9041683	.	+	0	transcript_id "AT4G15950.1"; gene_id "AT4G15950";
Chr4	Araport11	exon	9041758	9041826	.	+	.	transcript_id "AT4G15950.1"; gene_id "AT4G15950";
Chr4	Araport11	CDS	9041758	9041826	.	+	2	transcript_id "AT4G15950.1"; gene_id "AT4G15950";
Chr4	Araport11	CDS	9041920	9041994	.	+	2	transcript_id "AT4G15950.1"; gene_id "AT4G15950";
Chr4	Araport11	exon	9041920	9042129	.	+	.	transcript_id "AT4G15950.1"; gene_id "AT4G15950";
Chr4	Araport11	three_prime_UTR	9041995	9042129	.	+	.	transcript_id "AT4G15950.1"; gene_id "AT4G15950";
Chr4	Araport11	protein	9042897	9043337	.	+	.	transcript_id "AT4G15953.1"; gene_id "AT4G15953";
Chr4	Araport11	gene	9042897	9043363	.	+	.	transcript_id "AT4G15953"; gene_id "AT4G15953";
Chr4	Araport11	mRNA	9042897	9043363	.	+	.	transcript_id "AT4G15953"; gene_id "AT4G15953.1";
Chr4	Araport11	exon	9042897	9042960	.	+	.	transcript_id "AT4G15953.1"; gene_id "AT4G15953";
Chr4	Araport11	CDS	9042897	9042960	.	+	0	transcript_id "AT4G15953.1"; gene_id "AT4G15953";
Chr4	Araport11	CDS	9043078	9043337	.	+	2	transcript_id "AT4G15953.1"; gene_id "AT4G15953";
Chr4	Araport11	exon	9043078	9043363	.	+	.	transcript_id "AT4G15953.1"; gene_id "AT4G15953";
Chr4	Araport11	three_prime_UTR	9043338	9043363	.	+	.	transcript_id "AT4G15953.1"; gene_id "AT4G15953";
Chr4	Araport11	gene	9043712	9045599	.	-	.	transcript_id "AT4G15955"; gene_id "AT4G15955";
Chr4	Araport11	mRNA	9043712	9045592	.	-	.	transcript_id "AT4G15955"; gene_id "AT4G15955.2";
Chr4	Araport11	three_prime_UTR	9043712	9044118	.	-	.	transcript_id "AT4G15955.2"; gene_id "AT4G15955";
Chr4	Araport11	mRNA	9043712	9045599	.	-	.	transcript_id "AT4G15955"; gene_id "AT4G15955.3";
Chr4	Araport11	three_prime_UTR	9043712	9043871	.	-	.	transcript_id "AT4G15955.3"; gene_id "AT4G15955";
Chr4	Araport11	mRNA	9043712	9045599	.	-	.	transcript_id "AT4G15955"; gene_id "AT4G15955.1";
Chr4	Araport11	three_prime_UTR	9043712	9044082	.	-	.	transcript_id "AT4G15955.1"; gene_id "AT4G15955";
Chr4	Araport11	exon	9043712	9044118	.	-	.	transcript_id "AT4G15955.2,AT4G15955.3,AT4G15955.1"; gene_id "AT4G15955";
Chr4	Araport11	CDS	9043872	9044118	.	-	1	transcript_id "AT4G15955.3"; gene_id "AT4G15955";
Chr4	Araport11	protein	9043872	9045544	.	-	.	transcript_id "AT4G15955.3"; gene_id "AT4G15955";
Chr4	Araport11	CDS	9044083	9044118	.	-	0	transcript_id "AT4G15955.1"; gene_id "AT4G15955";
Chr4	Araport11	protein	9044083	9045544	.	-	.	transcript_id "AT4G15955.1"; gene_id "AT4G15955";
Chr4	Araport11	three_prime_UTR	9044498	9044648	.	-	.	transcript_id "AT4G15955.2"; gene_id "AT4G15955";
Chr4	Araport11	exon	9044498	9044699	.	-	.	transcript_id "AT4G15955.2"; gene_id "AT4G15955";
Chr4	Araport11	exon	9044498	9044624	.	-	.	transcript_id "AT4G15955.3"; gene_id "AT4G15955";
Chr4	Araport11	CDS	9044498	9044624	.	-	2	transcript_id "AT4G15955.3"; gene_id "AT4G15955";
Chr4	Araport11	CDS	9044649	9044699	.	-	0	transcript_id "AT4G15955.2"; gene_id "AT4G15955";
Chr4	Araport11	protein	9044649	9045544	.	-	.	transcript_id "AT4G15955.2"; gene_id "AT4G15955";
Chr4	Araport11	exon	9044756	9044795	.	-	.	transcript_id "AT4G15955.3"; gene_id "AT4G15955";
Chr4	Araport11	CDS	9044756	9044795	.	-	0	transcript_id "AT4G15955.3"; gene_id "AT4G15955";
Chr4	Araport11	CDS	9045044	9045544	.	-	0	transcript_id "AT4G15955.2"; gene_id "AT4G15955";
Chr4	Araport11	exon	9045044	9045592	.	-	.	transcript_id "AT4G15955.2"; gene_id "AT4G15955";
Chr4	Araport11	CDS	9045044	9045544	.	-	0	transcript_id "AT4G15955.3"; gene_id "AT4G15955";
Chr4	Araport11	CDS	9045044	9045544	.	-	0	transcript_id "AT4G15955.1"; gene_id "AT4G15955";
Chr4	Araport11	exon	9045044	9045599	.	-	.	transcript_id "AT4G15955.3,AT4G15955.1"; gene_id "AT4G15955";
Chr4	Araport11	five_prime_UTR	9045545	9045592	.	-	.	transcript_id "AT4G15955.2"; gene_id "AT4G15955";
Chr4	Araport11	five_prime_UTR	9045545	9045599	.	-	.	transcript_id "AT4G15955.3,AT4G15955.1"; gene_id "AT4G15955";
Chr4	Araport11	gene	9045610	9047449	.	-	.	transcript_id "AT4G15960"; gene_id "AT4G15960";
Chr4	Araport11	mRNA	9045610	9047449	.	-	.	transcript_id "AT4G15960"; gene_id "AT4G15960.1";
Chr4	Araport11	three_prime_UTR	9045610	9045762	.	-	.	transcript_id "AT4G15960.1"; gene_id "AT4G15960";
Chr4	Araport11	exon	9045610	9046012	.	-	.	transcript_id "AT4G15960.1"; gene_id "AT4G15960";
Chr4	Araport11	CDS	9045763	9046012	.	-	1	transcript_id "AT4G15960.1"; gene_id "AT4G15960";
Chr4	Araport11	protein	9045763	9047199	.	-	.	transcript_id "AT4G15960.1"; gene_id "AT4G15960";
Chr4	Araport11	exon	9046084	9046325	.	-	.	transcript_id "AT4G15960.1"; gene_id "AT4G15960";
Chr4	Araport11	CDS	9046084	9046325	.	-	0	transcript_id "AT4G15960.1"; gene_id "AT4G15960";
Chr4	Araport11	CDS	9046564	9047199	.	-	0	transcript_id "AT4G15960.1"; gene_id "AT4G15960";
Chr4	Araport11	exon	9046564	9047449	.	-	.	transcript_id "AT4G15960.1"; gene_id "AT4G15960";
Chr4	Araport11	five_prime_UTR	9047200	9047449	.	-	.	transcript_id "AT4G15960.1"; gene_id "AT4G15960";
Chr4	Araport11	gene	9048035	9048274	.	-	.	transcript_id ""; gene_id "";
Chr4	Araport11	lnc_RNA	9048035	9048274	.	-	.	transcript_id "AT4G06345"; gene_id "AT4G06345.1";
Chr4	Araport11	exon	9048035	9048274	.	-	.	transcript_id "AT4G06345.1"; gene_id "AT4G06345";
Chr4	Araport11	transposable_element	9048691	9048982	.	-	.	transcript_id "AT4TE40590"; gene_id "AT4TE40590";
Chr4	Araport11	transposon_fragment	9048691	9048982	.	-	.	transcript_id "AT4TE40590"; gene_id "AT4TE40590";
Chr4	Araport11	transposable_element	9048990	9049044	.	-	.	transcript_id "AT4TE40595"; gene_id "AT4TE40595";
Chr4	Araport11	transposon_fragment	9048990	9049044	.	-	.	transcript_id "AT4TE40595"; gene_id "AT4TE40595";
Chr4	Araport11	gene	9049328	9051370	.	+	.	transcript_id "AT4G15970"; gene_id "AT4G15970";
Chr4	Araport11	mRNA	9049328	9051370	.	+	.	transcript_id "AT4G15970"; gene_id "AT4G15970.1";
Chr4	Araport11	five_prime_UTR	9049328	9049389	.	+	.	transcript_id "AT4G15970.1"; gene_id "AT4G15970";
Chr4	Araport11	exon	9049328	9049461	.	+	.	transcript_id "AT4G15970.1"; gene_id "AT4G15970";
Chr4	Araport11	CDS	9049390	9049461	.	+	0	transcript_id "AT4G15970.1"; gene_id "AT4G15970";
Chr4	Araport11	protein	9049390	9051370	.	+	.	transcript_id "AT4G15970.1"; gene_id "AT4G15970";
Chr4	Araport11	exon	9049930	9050304	.	+	.	transcript_id "AT4G15970.1"; gene_id "AT4G15970";
Chr4	Araport11	CDS	9049930	9050304	.	+	0	transcript_id "AT4G15970.1"; gene_id "AT4G15970";
Chr4	Araport11	exon	9050741	9051370	.	+	.	transcript_id "AT4G15970.1"; gene_id "AT4G15970";
Chr4	Araport11	CDS	9050741	9051370	.	+	0	transcript_id "AT4G15970.1"; gene_id "AT4G15970";
Chr4	Araport11	gene	9051871	9053241	.	+	.	transcript_id "AT4G15975"; gene_id "AT4G15975";
Chr4	Araport11	mRNA	9051871	9053241	.	+	.	transcript_id "AT4G15975"; gene_id "AT4G15975.1";
Chr4	Araport11	five_prime_UTR	9051871	9052312	.	+	.	transcript_id "AT4G15975.1"; gene_id "AT4G15975";
Chr4	Araport11	exon	9051871	9053241	.	+	.	transcript_id "AT4G15975.1"; gene_id "AT4G15975";
Chr4	Araport11	CDS	9052313	9053020	.	+	0	transcript_id "AT4G15975.1"; gene_id "AT4G15975";
Chr4	Araport11	protein	9052313	9053020	.	+	.	transcript_id "AT4G15975.1"; gene_id "AT4G15975";
Chr4	Araport11	three_prime_UTR	9053021	9053241	.	+	.	transcript_id "AT4G15975.1"; gene_id "AT4G15975";
Chr4	Araport11	transposable_element	9053061	9053086	.	+	.	transcript_id "AT4TE40610"; gene_id "AT4TE40610";
Chr4	Araport11	transposon_fragment	9053061	9053086	.	+	.	transcript_id "AT4TE40610"; gene_id "AT4TE40610";
Chr4	Araport11	transposable_element	9053087	9054758	.	-	.	transcript_id "AT4TE40615"; gene_id "AT4TE40615";
Chr4	Araport11	transposon_fragment	9053087	9054758	.	-	.	transcript_id "AT4TE40615"; gene_id "AT4TE40615";
Chr4	Araport11	transposable_element	9054759	9055083	.	+	.	transcript_id "AT4TE40620"; gene_id "AT4TE40620";
Chr4	Araport11	transposon_fragment	9054759	9055083	.	+	.	transcript_id "AT4TE40620"; gene_id "AT4TE40620";
Chr4	Araport11	gene	9057228	9060114	.	-	.	transcript_id "AT4G15980"; gene_id "AT4G15980";
Chr4	Araport11	mRNA	9057228	9060114	.	-	.	transcript_id "AT4G15980"; gene_id "AT4G15980.2";
Chr4	Araport11	three_prime_UTR	9057228	9057465	.	-	.	transcript_id "AT4G15980.2"; gene_id "AT4G15980";
Chr4	Araport11	exon	9057228	9057766	.	-	.	transcript_id "AT4G15980.2"; gene_id "AT4G15980";
Chr4	Araport11	mRNA	9057358	9059983	.	-	.	transcript_id "AT4G15980"; gene_id "AT4G15980.1";
Chr4	Araport11	three_prime_UTR	9057358	9057465	.	-	.	transcript_id "AT4G15980.1"; gene_id "AT4G15980";
Chr4	Araport11	exon	9057358	9057766	.	-	.	transcript_id "AT4G15980.1"; gene_id "AT4G15980";
Chr4	Araport11	CDS	9057466	9057766	.	-	1	transcript_id "AT4G15980.2"; gene_id "AT4G15980";
Chr4	Araport11	CDS	9057466	9057766	.	-	1	transcript_id "AT4G15980.1"; gene_id "AT4G15980";
Chr4	Araport11	protein	9057466	9059983	.	-	.	transcript_id "AT4G15980.1"; gene_id "AT4G15980";
Chr4	Araport11	protein	9057466	9060013	.	-	.	transcript_id "AT4G15980.2"; gene_id "AT4G15980";
Chr4	Araport11	CDS	9057858	9058242	.	-	2	transcript_id "AT4G15980.2"; gene_id "AT4G15980";
Chr4	Araport11	CDS	9057858	9058242	.	-	2	transcript_id "AT4G15980.1"; gene_id "AT4G15980";
Chr4	Araport11	exon	9057858	9058242	.	-	.	transcript_id "AT4G15980.2,AT4G15980.1"; gene_id "AT4G15980";
Chr4	Araport11	CDS	9058441	9059218	.	-	0	transcript_id "AT4G15980.2"; gene_id "AT4G15980";
Chr4	Araport11	CDS	9058441	9059218	.	-	0	transcript_id "AT4G15980.1"; gene_id "AT4G15980";
Chr4	Araport11	exon	9058441	9059218	.	-	.	transcript_id "AT4G15980.2,AT4G15980.1"; gene_id "AT4G15980";
Chr4	Araport11	CDS	9059342	9060013	.	-	0	transcript_id "AT4G15980.2"; gene_id "AT4G15980";
Chr4	Araport11	exon	9059342	9060114	.	-	.	transcript_id "AT4G15980.2"; gene_id "AT4G15980";
Chr4	Araport11	exon	9059342	9059983	.	-	.	transcript_id "AT4G15980.1"; gene_id "AT4G15980";
Chr4	Araport11	CDS	9059342	9059983	.	-	0	transcript_id "AT4G15980.1"; gene_id "AT4G15980";
Chr4	Araport11	five_prime_UTR	9060014	9060114	.	-	.	transcript_id "AT4G15980.2"; gene_id "AT4G15980";
Chr4	Araport11	gene	9060953	9061833	.	-	.	transcript_id "AT4G15990"; gene_id "AT4G15990";
Chr4	Araport11	mRNA	9060953	9061833	.	-	.	transcript_id "AT4G15990"; gene_id "AT4G15990.1";
Chr4	Araport11	three_prime_UTR	9060953	9061268	.	-	.	transcript_id "AT4G15990.1"; gene_id "AT4G15990";
Chr4	Araport11	exon	9060953	9061833	.	-	.	transcript_id "AT4G15990.1"; gene_id "AT4G15990";
Chr4	Araport11	CDS	9061269	9061676	.	-	0	transcript_id "AT4G15990.1"; gene_id "AT4G15990";
Chr4	Araport11	protein	9061269	9061676	.	-	.	transcript_id "AT4G15990.1"; gene_id "AT4G15990";
Chr4	Araport11	five_prime_UTR	9061677	9061833	.	-	.	transcript_id "AT4G15990.1"; gene_id "AT4G15990";
Chr4	Araport11	transposable_element	9062901	9063215	.	-	.	transcript_id "AT4TE40660"; gene_id "AT4TE40660";
Chr4	Araport11	transposon_fragment	9062901	9063215	.	-	.	transcript_id "AT4TE40660"; gene_id "AT4TE40660";
Chr4	Araport11	transposable_element	9063448	9063902	.	-	.	transcript_id "AT4TE40665"; gene_id "AT4TE40665";
Chr4	Araport11	transposon_fragment	9063448	9063902	.	-	.	transcript_id "AT4TE40665"; gene_id "AT4TE40665";
Chr4	Araport11	gene	9063759	9064786	.	-	.	transcript_id "AT4G16000"; gene_id "AT4G16000";
Chr4	Araport11	mRNA	9063759	9064786	.	-	.	transcript_id "AT4G16000"; gene_id "AT4G16000.1";
Chr4	Araport11	three_prime_UTR	9063759	9064162	.	-	.	transcript_id "AT4G16000.1"; gene_id "AT4G16000";
Chr4	Araport11	exon	9063759	9064786	.	-	.	transcript_id "AT4G16000.1"; gene_id "AT4G16000";
Chr4	Araport11	transposable_element	9063903	9063995	.	+	.	transcript_id "AT4TE40670"; gene_id "AT4TE40670";
Chr4	Araport11	transposon_fragment	9063903	9063995	.	+	.	transcript_id "AT4TE40670"; gene_id "AT4TE40670";
Chr4	Araport11	CDS	9064163	9064432	.	-	0	transcript_id "AT4G16000.1"; gene_id "AT4G16000";
Chr4	Araport11	protein	9064163	9064432	.	-	.	transcript_id "AT4G16000.1"; gene_id "AT4G16000";
Chr4	Araport11	five_prime_UTR	9064433	9064786	.	-	.	transcript_id "AT4G16000.1"; gene_id "AT4G16000";
Chr4	Araport11	transposable_element	9065770	9066480	.	-	.	transcript_id "AT4TE40675"; gene_id "AT4TE40675";
Chr4	Araport11	transposon_fragment	9065770	9066480	.	-	.	transcript_id "AT4TE40675"; gene_id "AT4TE40675";
Chr4	Araport11	gene	9067802	9069313	.	+	.	transcript_id "AT4G16008"; gene_id "AT4G16008";
Chr4	Araport11	mRNA	9067802	9069313	.	+	.	transcript_id "AT4G16008"; gene_id "AT4G16008.1";
Chr4	Araport11	five_prime_UTR	9067802	9067897	.	+	.	transcript_id "AT4G16008.1"; gene_id "AT4G16008";
Chr4	Araport11	exon	9067802	9069313	.	+	.	transcript_id "AT4G16008.1"; gene_id "AT4G16008";
Chr4	Araport11	CDS	9067898	9068134	.	+	0	transcript_id "AT4G16008.1"; gene_id "AT4G16008";
Chr4	Araport11	protein	9067898	9068134	.	+	.	transcript_id "AT4G16008.1"; gene_id "AT4G16008";
Chr4	Araport11	three_prime_UTR	9068135	9069313	.	+	.	transcript_id "AT4G16008.1"; gene_id "AT4G16008";
Chr4	Araport11	transposable_element	9068941	9072918	.	+	.	transcript_id "AT4TE40685"; gene_id "AT4TE40685";
Chr4	Araport11	transposon_fragment	9068941	9072918	.	+	.	transcript_id "AT4TE40685"; gene_id "AT4TE40685";
Chr4	Araport11	transposable_element_gene	9069355	9072903	.	+	.	transcript_id "AT4G16010"; gene_id "AT4G16010";
Chr4	Araport11	mRNA	9069355	9072903	.	+	.	transcript_id "AT4G16010"; gene_id "AT4G16010.1";
Chr4	Araport11	exon	9069355	9072903	.	+	.	transcript_id "AT4G16010.1"; gene_id "AT4G16010";
Chr4	Araport11	gene	9072908	9074999	.	+	.	transcript_id "AT4G16015"; gene_id "AT4G16015";
Chr4	Araport11	mRNA	9072908	9074809	.	+	.	transcript_id "AT4G16015"; gene_id "AT4G16015.1";
Chr4	Araport11	five_prime_UTR	9072908	9073201	.	+	.	transcript_id "AT4G16015.1"; gene_id "AT4G16015";
Chr4	Araport11	exon	9072908	9074809	.	+	.	transcript_id "AT4G16015.1"; gene_id "AT4G16015";
Chr4	Araport11	CDS	9073202	9074809	.	+	0	transcript_id "AT4G16015.1"; gene_id "AT4G16015";
Chr4	Araport11	mRNA	9073202	9074999	.	+	.	transcript_id "AT4G16015"; gene_id "AT4G16015.2";
Chr4	Araport11	exon	9073202	9073425	.	+	.	transcript_id "AT4G16015.2"; gene_id "AT4G16015";
Chr4	Araport11	CDS	9073202	9073425	.	+	0	transcript_id "AT4G16015.2"; gene_id "AT4G16015";
Chr4	Araport11	protein	9073202	9074809	.	+	.	transcript_id "AT4G16015.1"; gene_id "AT4G16015";
Chr4	Araport11	protein	9073202	9074809	.	+	.	transcript_id "AT4G16015.2"; gene_id "AT4G16015";
Chr4	Araport11	CDS	9073504	9074809	.	+	1	transcript_id "AT4G16015.2"; gene_id "AT4G16015";
Chr4	Araport11	exon	9073504	9074999	.	+	.	transcript_id "AT4G16015.2"; gene_id "AT4G16015";
Chr4	Araport11	three_prime_UTR	9074810	9074999	.	+	.	transcript_id "AT4G16015.2"; gene_id "AT4G16015";
Chr4	Araport11	transposable_element	9075042	9078896	.	+	.	transcript_id "AT4TE40695"; gene_id "AT4TE40695";
Chr4	Araport11	transposon_fragment	9075042	9078896	.	+	.	transcript_id "AT4TE40695"; gene_id "AT4TE40695";
Chr4	Araport11	transposable_element_gene	9075056	9078652	.	+	.	transcript_id "AT4G16020"; gene_id "AT4G16020";
Chr4	Araport11	mRNA	9075056	9078652	.	+	.	transcript_id "AT4G16020"; gene_id "AT4G16020.2";
Chr4	Araport11	exon	9075056	9078652	.	+	.	transcript_id "AT4G16020.2"; gene_id "AT4G16020";
Chr4	Araport11	transposable_element	9078907	9079465	.	-	.	transcript_id "AT4TE40700"; gene_id "AT4TE40700";
Chr4	Araport11	transposon_fragment	9078907	9079344	.	-	.	transcript_id "AT4TE40700"; gene_id "AT4TE40700";
Chr4	Araport11	transposon_fragment	9079333	9079465	.	-	.	transcript_id "AT4TE40700"; gene_id "AT4TE40700";
Chr4	Araport11	transposable_element	9079693	9079953	.	-	.	transcript_id "AT4TE40705"; gene_id "AT4TE40705";
Chr4	Araport11	transposon_fragment	9079693	9079953	.	-	.	transcript_id "AT4TE40705"; gene_id "AT4TE40705";
Chr4	Araport11	transposable_element	9079968	9080333	.	-	.	transcript_id "AT4TE40710"; gene_id "AT4TE40710";
Chr4	Araport11	transposon_fragment	9079968	9080333	.	-	.	transcript_id "AT4TE40710"; gene_id "AT4TE40710";
Chr4	Araport11	gene	9080840	9081245	.	-	.	transcript_id "AT4G16024"; gene_id "AT4G16024";
Chr4	Araport11	mRNA	9080840	9081245	.	-	.	transcript_id "AT4G16024"; gene_id "AT4G16024.1";
Chr4	Araport11	exon	9080840	9081057	.	-	.	transcript_id "AT4G16024.1"; gene_id "AT4G16024";
Chr4	Araport11	CDS	9080840	9081057	.	-	2	transcript_id "AT4G16024.1"; gene_id "AT4G16024";
Chr4	Araport11	protein	9080840	9081245	.	-	.	transcript_id "AT4G16024.1"; gene_id "AT4G16024";
Chr4	Araport11	exon	9081179	9081245	.	-	.	transcript_id "AT4G16024.1"; gene_id "AT4G16024";
Chr4	Araport11	CDS	9081179	9081245	.	-	0	transcript_id "AT4G16024.1"; gene_id "AT4G16024";
Chr4	Araport11	transposable_element	9082042	9082599	.	-	.	transcript_id "AT4TE40715"; gene_id "AT4TE40715";
Chr4	Araport11	transposon_fragment	9082042	9082599	.	-	.	transcript_id "AT4TE40715"; gene_id "AT4TE40715";
Chr4	Araport11	gene	9083447	9084727	.	+	.	transcript_id "AT4G16030"; gene_id "AT4G16030";
Chr4	Araport11	mRNA	9083447	9084727	.	+	.	transcript_id "AT4G16030"; gene_id "AT4G16030.1";
Chr4	Araport11	five_prime_UTR	9083447	9083481	.	+	.	transcript_id "AT4G16030.1"; gene_id "AT4G16030";
Chr4	Araport11	exon	9083447	9083545	.	+	.	transcript_id "AT4G16030.1"; gene_id "AT4G16030";
Chr4	Araport11	CDS	9083482	9083545	.	+	0	transcript_id "AT4G16030.1"; gene_id "AT4G16030";
Chr4	Araport11	protein	9083482	9084103	.	+	.	transcript_id "AT4G16030.1"; gene_id "AT4G16030";
Chr4	Araport11	exon	9083730	9083971	.	+	.	transcript_id "AT4G16030.1"; gene_id "AT4G16030";
Chr4	Araport11	CDS	9083730	9083971	.	+	2	transcript_id "AT4G16030.1"; gene_id "AT4G16030";
Chr4	Araport11	CDS	9084065	9084103	.	+	0	transcript_id "AT4G16030.1"; gene_id "AT4G16030";
Chr4	Araport11	exon	9084065	9084727	.	+	.	transcript_id "AT4G16030.1"; gene_id "AT4G16030";
Chr4	Araport11	three_prime_UTR	9084104	9084727	.	+	.	transcript_id "AT4G16030.1"; gene_id "AT4G16030";
Chr4	Araport11	gene	9085281	9085772	.	+	.	transcript_id ""; gene_id "";
Chr4	Araport11	lnc_RNA	9085281	9085772	.	+	.	transcript_id "AT4G06365"; gene_id "AT4G06365.1";
Chr4	Araport11	exon	9085281	9085531	.	+	.	transcript_id "AT4G06365.1"; gene_id "AT4G06365";
Chr4	Araport11	gene	9085423	9085772	.	-	.	transcript_id ""; gene_id "";
Chr4	Araport11	lnc_RNA	9085423	9085772	.	-	.	transcript_id "AT4G06370"; gene_id "AT4G06370.1";
Chr4	Araport11	exon	9085423	9085772	.	-	.	transcript_id "AT4G06370.1"; gene_id "AT4G06370";
Chr4	Araport11	exon	9085661	9085772	.	+	.	transcript_id "AT4G06365.1"; gene_id "AT4G06365";
Chr4	Araport11	transposable_element	9085921	9085975	.	+	.	transcript_id "AT4TE40725"; gene_id "AT4TE40725";
Chr4	Araport11	transposon_fragment	9085921	9085975	.	+	.	transcript_id "AT4TE40725"; gene_id "AT4TE40725";
Chr4	Araport11	transposable_element	9085976	9086453	.	+	.	transcript_id "AT4TE40730"; gene_id "AT4TE40730";
Chr4	Araport11	transposon_fragment	9085976	9086453	.	+	.	transcript_id "AT4TE40730"; gene_id "AT4TE40730";
Chr4	Araport11	gene	9086930	9087469	.	-	.	transcript_id "AT4G16040"; gene_id "AT4G16040";
Chr4	Araport11	mRNA	9086930	9087469	.	-	.	transcript_id "AT4G16040"; gene_id "AT4G16040.2";
Chr4	Araport11	three_prime_UTR	9086930	9087181	.	-	.	transcript_id "AT4G16040.2"; gene_id "AT4G16040";
Chr4	Araport11	exon	9086930	9087469	.	-	.	transcript_id "AT4G16040.2"; gene_id "AT4G16040";
Chr4	Araport11	mRNA	9087062	9087454	.	-	.	transcript_id "AT4G16040"; gene_id "AT4G16040.1";
Chr4	Araport11	three_prime_UTR	9087062	9087181	.	-	.	transcript_id "AT4G16040.1"; gene_id "AT4G16040";
Chr4	Araport11	exon	9087062	9087454	.	-	.	transcript_id "AT4G16040.1"; gene_id "AT4G16040";
Chr4	Araport11	CDS	9087182	9087469	.	-	0	transcript_id "AT4G16040.2"; gene_id "AT4G16040";
Chr4	Araport11	CDS	9087182	9087454	.	-	0	transcript_id "AT4G16040.1"; gene_id "AT4G16040";
Chr4	Araport11	protein	9087182	9087454	.	-	.	transcript_id "AT4G16040.1"; gene_id "AT4G16040";
Chr4	Araport11	protein	9087182	9087469	.	-	.	transcript_id "AT4G16040.2"; gene_id "AT4G16040";
Chr4	Araport11	transposable_element	9088256	9089414	.	+	.	transcript_id "AT4TE40735"; gene_id "AT4TE40735";
Chr4	Araport11	transposon_fragment	9088256	9089414	.	+	.	transcript_id "AT4TE40735"; gene_id "AT4TE40735";
Chr4	Araport11	transposable_element	9089415	9089624	.	+	.	transcript_id "AT4TE40740"; gene_id "AT4TE40740";
Chr4	Araport11	transposon_fragment	9089415	9089624	.	+	.	transcript_id "AT4TE40740"; gene_id "AT4TE40740";
Chr4	Araport11	gene	9089906	9091860	.	+	.	transcript_id "AT4G16045"; gene_id "AT4G16045";
Chr4	Araport11	mRNA	9089906	9091860	.	+	.	transcript_id "AT4G16045"; gene_id "AT4G16045.1";
Chr4	Araport11	exon	9089906	9089972	.	+	.	transcript_id "AT4G16045.1"; gene_id "AT4G16045";
Chr4	Araport11	CDS	9089906	9089972	.	+	0	transcript_id "AT4G16045.1"; gene_id "AT4G16045";
Chr4	Araport11	protein	9089906	9091860	.	+	.	transcript_id "AT4G16045.1"; gene_id "AT4G16045";
Chr4	Araport11	exon	9090310	9090375	.	+	.	transcript_id "AT4G16045.1"; gene_id "AT4G16045";
Chr4	Araport11	CDS	9090310	9090375	.	+	2	transcript_id "AT4G16045.1"; gene_id "AT4G16045";
Chr4	Araport11	exon	9090455	9090523	.	+	.	transcript_id "AT4G16045.1"; gene_id "AT4G16045";
Chr4	Araport11	CDS	9090455	9090523	.	+	2	transcript_id "AT4G16045.1"; gene_id "AT4G16045";
Chr4	Araport11	exon	9090596	9090720	.	+	.	transcript_id "AT4G16045.1"; gene_id "AT4G16045";
Chr4	Araport11	CDS	9090596	9090720	.	+	2	transcript_id "AT4G16045.1"; gene_id "AT4G16045";
Chr4	Araport11	exon	9090878	9090991	.	+	.	transcript_id "AT4G16045.1"; gene_id "AT4G16045";
Chr4	Araport11	CDS	9090878	9090991	.	+	0	transcript_id "AT4G16045.1"; gene_id "AT4G16045";
Chr4	Araport11	exon	9091068	9091544	.	+	.	transcript_id "AT4G16045.1"; gene_id "AT4G16045";
Chr4	Araport11	CDS	9091068	9091544	.	+	0	transcript_id "AT4G16045.1"; gene_id "AT4G16045";
Chr4	Araport11	exon	9091630	9091860	.	+	.	transcript_id "AT4G16045.1"; gene_id "AT4G16045";
Chr4	Araport11	CDS	9091630	9091860	.	+	0	transcript_id "AT4G16045.1"; gene_id "AT4G16045";
Chr4	Araport11	gene	9092226	9094357	.	+	.	transcript_id "AT4G16050"; gene_id "AT4G16050";
Chr4	Araport11	mRNA	9092226	9094357	.	+	.	transcript_id "AT4G16050"; gene_id "AT4G16050.1";
Chr4	Araport11	five_prime_UTR	9092226	9092242	.	+	.	transcript_id "AT4G16050.1"; gene_id "AT4G16050";
Chr4	Araport11	exon	9092226	9094357	.	+	.	transcript_id "AT4G16050.1"; gene_id "AT4G16050";
Chr4	Araport11	CDS	9092243	9094243	.	+	0	transcript_id "AT4G16050.1"; gene_id "AT4G16050";
Chr4	Araport11	protein	9092243	9094243	.	+	.	transcript_id "AT4G16050.1"; gene_id "AT4G16050";
Chr4	Araport11	three_prime_UTR	9094244	9094357	.	+	.	transcript_id "AT4G16050.1"; gene_id "AT4G16050";
Chr4	Araport11	gene	9094402	9096353	.	+	.	transcript_id "AT4G16060"; gene_id "AT4G16060";
Chr4	Araport11	mRNA	9094402	9096353	.	+	.	transcript_id "AT4G16060"; gene_id "AT4G16060.1";
Chr4	Araport11	five_prime_UTR	9094402	9094423	.	+	.	transcript_id "AT4G16060.1"; gene_id "AT4G16060";
Chr4	Araport11	exon	9094402	9094679	.	+	.	transcript_id "AT4G16060.1"; gene_id "AT4G16060";
Chr4	Araport11	CDS	9094424	9094679	.	+	0	transcript_id "AT4G16060.1"; gene_id "AT4G16060";
Chr4	Araport11	protein	9094424	9096147	.	+	.	transcript_id "AT4G16060.1"; gene_id "AT4G16060";
Chr4	Araport11	exon	9094764	9094894	.	+	.	transcript_id "AT4G16060.1"; gene_id "AT4G16060";
Chr4	Araport11	CDS	9094764	9094894	.	+	2	transcript_id "AT4G16060.1"; gene_id "AT4G16060";
Chr4	Araport11	exon	9095058	9095135	.	+	.	transcript_id "AT4G16060.1"; gene_id "AT4G16060";
Chr4	Araport11	CDS	9095058	9095135	.	+	0	transcript_id "AT4G16060.1"; gene_id "AT4G16060";
Chr4	Araport11	exon	9095226	9095270	.	+	.	transcript_id "AT4G16060.1"; gene_id "AT4G16060";
Chr4	Araport11	CDS	9095226	9095270	.	+	0	transcript_id "AT4G16060.1"; gene_id "AT4G16060";
Chr4	Araport11	exon	9095360	9095404	.	+	.	transcript_id "AT4G16060.1"; gene_id "AT4G16060";
Chr4	Araport11	CDS	9095360	9095404	.	+	0	transcript_id "AT4G16060.1"; gene_id "AT4G16060";
Chr4	Araport11	exon	9095496	9095547	.	+	.	transcript_id "AT4G16060.1"; gene_id "AT4G16060";
Chr4	Araport11	CDS	9095496	9095547	.	+	0	transcript_id "AT4G16060.1"; gene_id "AT4G16060";
Chr4	Araport11	exon	9095637	9095733	.	+	.	transcript_id "AT4G16060.1"; gene_id "AT4G16060";
Chr4	Araport11	CDS	9095637	9095733	.	+	2	transcript_id "AT4G16060.1"; gene_id "AT4G16060";
Chr4	Araport11	CDS	9095982	9096147	.	+	1	transcript_id "AT4G16060.1"; gene_id "AT4G16060";
Chr4	Araport11	exon	9095982	9096353	.	+	.	transcript_id "AT4G16060.1"; gene_id "AT4G16060";
Chr4	Araport11	three_prime_UTR	9096148	9096353	.	+	.	transcript_id "AT4G16060.1"; gene_id "AT4G16060";
Chr4	Araport11	gene	9096375	9096532	159	+	.	transcript_id ""; gene_id "";
Chr4	Araport11	snRNA	9096375	9096532	159	+	.	transcript_id "AT4G06375"; gene_id "AT4G06375.1";
Chr4	Araport11	exon	9096375	9096532	159	+	.	transcript_id "AT4G06375.1"; gene_id "AT4G06375";
Chr4	Araport11	gene	9096534	9100983	.	-	.	transcript_id "AT4G16070"; gene_id "AT4G16070";
Chr4	Araport11	mRNA	9096534	9100854	.	-	.	transcript_id "AT4G16070"; gene_id "AT4G16070.1";
Chr4	Araport11	three_prime_UTR	9096534	9096807	.	-	.	transcript_id "AT4G16070.1"; gene_id "AT4G16070";
Chr4	Araport11	exon	9096534	9097611	.	-	.	transcript_id "AT4G16070.1"; gene_id "AT4G16070";
Chr4	Araport11	mRNA	9096689	9100983	.	-	.	transcript_id "AT4G16070"; gene_id "AT4G16070.2";
Chr4	Araport11	three_prime_UTR	9096689	9096807	.	-	.	transcript_id "AT4G16070.2"; gene_id "AT4G16070";
Chr4	Araport11	exon	9096689	9097611	.	-	.	transcript_id "AT4G16070.2"; gene_id "AT4G16070";
Chr4	Araport11	mRNA	9096727	9100841	.	-	.	transcript_id "AT4G16070"; gene_id "AT4G16070.3";
Chr4	Araport11	three_prime_UTR	9096727	9096807	.	-	.	transcript_id "AT4G16070.3"; gene_id "AT4G16070";
Chr4	Araport11	exon	9096727	9097611	.	-	.	transcript_id "AT4G16070.3"; gene_id "AT4G16070";
Chr4	Araport11	CDS	9096808	9097611	.	-	0	transcript_id "AT4G16070.1"; gene_id "AT4G16070";
Chr4	Araport11	CDS	9096808	9097611	.	-	0	transcript_id "AT4G16070.2"; gene_id "AT4G16070";
Chr4	Araport11	CDS	9096808	9097611	.	-	0	transcript_id "AT4G16070.3"; gene_id "AT4G16070";
Chr4	Araport11	protein	9096808	9100596	.	-	.	transcript_id "AT4G16070.1"; gene_id "AT4G16070";
Chr4	Araport11	protein	9096808	9100596	.	-	.	transcript_id "AT4G16070.2"; gene_id "AT4G16070";
Chr4	Araport11	protein	9096808	9100596	.	-	.	transcript_id "AT4G16070.3"; gene_id "AT4G16070";
Chr4	Araport11	CDS	9097767	9097943	.	-	0	transcript_id "AT4G16070.1"; gene_id "AT4G16070";
Chr4	Araport11	CDS	9097767	9097943	.	-	0	transcript_id "AT4G16070.2"; gene_id "AT4G16070";
Chr4	Araport11	exon	9097767	9097943	.	-	.	transcript_id "AT4G16070.1,AT4G16070.2"; gene_id "AT4G16070";
Chr4	Araport11	exon	9097767	9097970	.	-	.	transcript_id "AT4G16070.3"; gene_id "AT4G16070";
Chr4	Araport11	CDS	9097767	9097970	.	-	0	transcript_id "AT4G16070.3"; gene_id "AT4G16070";
Chr4	Araport11	CDS	9098389	9098507	.	-	2	transcript_id "AT4G16070.1"; gene_id "AT4G16070";
Chr4	Araport11	exon	9098389	9098483	.	-	.	transcript_id "AT4G16070.2"; gene_id "AT4G16070";
Chr4	Araport11	CDS	9098389	9098483	.	-	2	transcript_id "AT4G16070.2"; gene_id "AT4G16070";
Chr4	Araport11	CDS	9098389	9098507	.	-	2	transcript_id "AT4G16070.3"; gene_id "AT4G16070";
Chr4	Araport11	exon	9098389	9098507	.	-	.	transcript_id "AT4G16070.1,AT4G16070.3"; gene_id "AT4G16070";
Chr4	Araport11	CDS	9098662	9098764	.	-	0	transcript_id "AT4G16070.1"; gene_id "AT4G16070";
Chr4	Araport11	CDS	9098662	9098764	.	-	0	transcript_id "AT4G16070.2"; gene_id "AT4G16070";
Chr4	Araport11	CDS	9098662	9098764	.	-	0	transcript_id "AT4G16070.3"; gene_id "AT4G16070";
Chr4	Araport11	exon	9098662	9098764	.	-	.	transcript_id "AT4G16070.1,AT4G16070.2,AT4G16070.3"; gene_id "AT4G16070";
Chr4	Araport11	CDS	9098917	9099189	.	-	0	transcript_id "AT4G16070.1"; gene_id "AT4G16070";
Chr4	Araport11	CDS	9098917	9099189	.	-	0	transcript_id "AT4G16070.2"; gene_id "AT4G16070";
Chr4	Araport11	CDS	9098917	9099189	.	-	0	transcript_id "AT4G16070.3"; gene_id "AT4G16070";
Chr4	Araport11	exon	9098917	9099189	.	-	.	transcript_id "AT4G16070.1,AT4G16070.2,AT4G16070.3"; gene_id "AT4G16070";
Chr4	Araport11	CDS	9099651	9099848	.	-	0	transcript_id "AT4G16070.1"; gene_id "AT4G16070";
Chr4	Araport11	CDS	9099651	9099848	.	-	0	transcript_id "AT4G16070.2"; gene_id "AT4G16070";
Chr4	Araport11	CDS	9099651	9099848	.	-	0	transcript_id "AT4G16070.3"; gene_id "AT4G16070";
Chr4	Araport11	exon	9099651	9099848	.	-	.	transcript_id "AT4G16070.1,AT4G16070.2,AT4G16070.3"; gene_id "AT4G16070";
Chr4	Araport11	CDS	9100306	9100596	.	-	0	transcript_id "AT4G16070.1"; gene_id "AT4G16070";
Chr4	Araport11	exon	9100306	9100854	.	-	.	transcript_id "AT4G16070.1"; gene_id "AT4G16070";
Chr4	Araport11	CDS	9100306	9100596	.	-	0	transcript_id "AT4G16070.2"; gene_id "AT4G16070";
Chr4	Araport11	exon	9100306	9100983	.	-	.	transcript_id "AT4G16070.2"; gene_id "AT4G16070";
Chr4	Araport11	CDS	9100306	9100596	.	-	0	transcript_id "AT4G16070.3"; gene_id "AT4G16070";
Chr4	Araport11	exon	9100306	9100841	.	-	.	transcript_id "AT4G16070.3"; gene_id "AT4G16070";
Chr4	Araport11	five_prime_UTR	9100597	9100854	.	-	.	transcript_id "AT4G16070.1"; gene_id "AT4G16070";
Chr4	Araport11	five_prime_UTR	9100597	9100983	.	-	.	transcript_id "AT4G16070.2"; gene_id "AT4G16070";
Chr4	Araport11	five_prime_UTR	9100597	9100841	.	-	.	transcript_id "AT4G16070.3"; gene_id "AT4G16070";
Chr4	Araport11	gene	9101348	9102887	.	-	.	transcript_id "AT4G16080"; gene_id "AT4G16080";
Chr4	Araport11	mRNA	9101348	9102887	.	-	.	transcript_id "AT4G16080"; gene_id "AT4G16080.1";
Chr4	Araport11	three_prime_UTR	9101348	9101462	.	-	.	transcript_id "AT4G16080.1"; gene_id "AT4G16080";
Chr4	Araport11	exon	9101348	9101793	.	-	.	transcript_id "AT4G16080.1"; gene_id "AT4G16080";
Chr4	Araport11	CDS	9101463	9101793	.	-	1	transcript_id "AT4G16080.1"; gene_id "AT4G16080";
Chr4	Araport11	protein	9101463	9102612	.	-	.	transcript_id "AT4G16080.1"; gene_id "AT4G16080";
Chr4	Araport11	CDS	9101879	9102612	.	-	0	transcript_id "AT4G16080.1"; gene_id "AT4G16080";
Chr4	Araport11	exon	9101879	9102887	.	-	.	transcript_id "AT4G16080.1"; gene_id "AT4G16080";
Chr4	Araport11	five_prime_UTR	9102613	9102887	.	-	.	transcript_id "AT4G16080.1"; gene_id "AT4G16080";
Chr4	Araport11	gene	9103040	9103965	.	+	.	transcript_id "AT4G16090"; gene_id "AT4G16090";
Chr4	Araport11	mRNA	9103040	9103965	.	+	.	transcript_id "AT4G16090"; gene_id "AT4G16090.1";
Chr4	Araport11	five_prime_UTR	9103040	9103077	.	+	.	transcript_id "AT4G16090.1"; gene_id "AT4G16090";
Chr4	Araport11	exon	9103040	9103134	.	+	.	transcript_id "AT4G16090.1"; gene_id "AT4G16090";
Chr4	Araport11	CDS	9103078	9103134	.	+	0	transcript_id "AT4G16090.1"; gene_id "AT4G16090";
Chr4	Araport11	protein	9103078	9103965	.	+	.	transcript_id "AT4G16090.1"; gene_id "AT4G16090";
Chr4	Araport11	exon	9103216	9103965	.	+	.	transcript_id "AT4G16090.1"; gene_id "AT4G16090";
Chr4	Araport11	CDS	9103216	9103965	.	+	0	transcript_id "AT4G16090.1"; gene_id "AT4G16090";
Chr4	Araport11	gene	9104124	9104507	.	+	.	transcript_id ""; gene_id "";
Chr4	Araport11	lnc_RNA	9104124	9104507	.	+	.	transcript_id "AT4G06380"; gene_id "AT4G06380.1";
Chr4	Araport11	exon	9104124	9104507	.	+	.	transcript_id "AT4G06380.1"; gene_id "AT4G06380";
Chr4	Araport11	gene	9104547	9105237	.	+	.	transcript_id "AT4G16095"; gene_id "AT4G16095";
Chr4	Araport11	mRNA	9104547	9105237	.	+	.	transcript_id "AT4G16095"; gene_id "AT4G16095.1";
Chr4	Araport11	exon	9104547	9104963	.	+	.	transcript_id "AT4G16095.1"; gene_id "AT4G16095";
Chr4	Araport11	CDS	9104547	9104963	.	+	0	transcript_id "AT4G16095.1"; gene_id "AT4G16095";
Chr4	Araport11	protein	9104547	9105237	.	+	.	transcript_id "AT4G16095.1"; gene_id "AT4G16095";
Chr4	Araport11	exon	9105091	9105237	.	+	.	transcript_id "AT4G16095.1"; gene_id "AT4G16095";
Chr4	Araport11	CDS	9105091	9105237	.	+	0	transcript_id "AT4G16095.1"; gene_id "AT4G16095";
Chr4	Araport11	gene	9105653	9108159	.	+	.	transcript_id "AT4G16100"; gene_id "AT4G16100";
Chr4	Araport11	mRNA	9105653	9108159	.	+	.	transcript_id "AT4G16100"; gene_id "AT4G16100.1";
Chr4	Araport11	five_prime_UTR	9105653	9105808	.	+	.	transcript_id "AT4G16100.1"; gene_id "AT4G16100";
Chr4	Araport11	exon	9105653	9106129	.	+	.	transcript_id "AT4G16100.1"; gene_id "AT4G16100";
Chr4	Araport11	CDS	9105809	9106129	.	+	0	transcript_id "AT4G16100.1"; gene_id "AT4G16100";
Chr4	Araport11	protein	9105809	9107986	.	+	.	transcript_id "AT4G16100.1"; gene_id "AT4G16100";
Chr4	Araport11	exon	9106401	9106612	.	+	.	transcript_id "AT4G16100.1"; gene_id "AT4G16100";
Chr4	Araport11	CDS	9106401	9106612	.	+	0	transcript_id "AT4G16100.1"; gene_id "AT4G16100";
Chr4	Araport11	exon	9107042	9107270	.	+	.	transcript_id "AT4G16100.1"; gene_id "AT4G16100";
Chr4	Araport11	CDS	9107042	9107270	.	+	1	transcript_id "AT4G16100.1"; gene_id "AT4G16100";
Chr4	Araport11	exon	9107384	9107469	.	+	.	transcript_id "AT4G16100.1"; gene_id "AT4G16100";
Chr4	Araport11	CDS	9107384	9107469	.	+	0	transcript_id "AT4G16100.1"; gene_id "AT4G16100";
Chr4	Araport11	exon	9107563	9107654	.	+	.	transcript_id "AT4G16100.1"; gene_id "AT4G16100";
Chr4	Araport11	CDS	9107563	9107654	.	+	1	transcript_id "AT4G16100.1"; gene_id "AT4G16100";
Chr4	Araport11	CDS	9107742	9107986	.	+	2	transcript_id "AT4G16100.1"; gene_id "AT4G16100";
Chr4	Araport11	exon	9107742	9108159	.	+	.	transcript_id "AT4G16100.1"; gene_id "AT4G16100";
Chr4	Araport11	three_prime_UTR	9107987	9108159	.	+	.	transcript_id "AT4G16100.1"; gene_id "AT4G16100";
Chr4	Araport11	gene	9108308	9108381	74	+	.	transcript_id "AT4G16105"; gene_id "AT4G16105";
Chr4	Araport11	tRNA	9108308	9108381	74	+	.	transcript_id "AT4G16105"; gene_id "AT4G16105.1";
Chr4	Araport11	exon	9108308	9108381	74	+	.	transcript_id "AT4G16105.1"; gene_id "AT4G16105";
Chr4	Araport11	transposable_element	9111569	9112212	.	-	.	transcript_id "AT4TE40860"; gene_id "AT4TE40860";
Chr4	Araport11	transposon_fragment	9111569	9112212	.	-	.	transcript_id "AT4TE40860"; gene_id "AT4TE40860";
Chr4	Araport11	transposable_element	9112213	9112420	.	-	.	transcript_id "AT4TE40865"; gene_id "AT4TE40865";
Chr4	Araport11	transposon_fragment	9112213	9112420	.	-	.	transcript_id "AT4TE40865"; gene_id "AT4TE40865";
Chr4	Araport11	transposable_element	9112421	9112818	.	+	.	transcript_id "AT4TE40870"; gene_id "AT4TE40870";
Chr4	Araport11	transposon_fragment	9112421	9112818	.	+	.	transcript_id "AT4TE40870"; gene_id "AT4TE40870";
Chr4	Araport11	gene	9112686	9116164	.	+	.	transcript_id "AT4G16110"; gene_id "AT4G16110";
Chr4	Araport11	mRNA	9112686	9116164	.	+	.	transcript_id "AT4G16110"; gene_id "AT4G16110.1";
Chr4	Araport11	five_prime_UTR	9112686	9112978	.	+	.	transcript_id "AT4G16110.1"; gene_id "AT4G16110";
Chr4	Araport11	exon	9112686	9113138	.	+	.	transcript_id "AT4G16110.1"; gene_id "AT4G16110";
Chr4	Araport11	CDS	9112979	9113138	.	+	0	transcript_id "AT4G16110.1"; gene_id "AT4G16110";
Chr4	Araport11	protein	9112979	9115785	.	+	.	transcript_id "AT4G16110.1"; gene_id "AT4G16110";
Chr4	Araport11	exon	9113614	9113766	.	+	.	transcript_id "AT4G16110.1"; gene_id "AT4G16110";
Chr4	Araport11	CDS	9113614	9113766	.	+	2	transcript_id "AT4G16110.1"; gene_id "AT4G16110";
Chr4	Araport11	exon	9113851	9114255	.	+	.	transcript_id "AT4G16110.1"; gene_id "AT4G16110";
Chr4	Araport11	CDS	9113851	9114255	.	+	2	transcript_id "AT4G16110.1"; gene_id "AT4G16110";
Chr4	Araport11	exon	9114346	9114421	.	+	.	transcript_id "AT4G16110.1"; gene_id "AT4G16110";
Chr4	Araport11	CDS	9114346	9114421	.	+	2	transcript_id "AT4G16110.1"; gene_id "AT4G16110";
Chr4	Araport11	exon	9114499	9115629	.	+	.	transcript_id "AT4G16110.1"; gene_id "AT4G16110";
Chr4	Araport11	CDS	9114499	9115629	.	+	1	transcript_id "AT4G16110.1"; gene_id "AT4G16110";
Chr4	Araport11	CDS	9115717	9115785	.	+	1	transcript_id "AT4G16110.1"; gene_id "AT4G16110";
Chr4	Araport11	exon	9115717	9116164	.	+	.	transcript_id "AT4G16110.1"; gene_id "AT4G16110";
Chr4	Araport11	three_prime_UTR	9115786	9116164	.	+	.	transcript_id "AT4G16110.1"; gene_id "AT4G16110";
Chr4	Araport11	gene	9116209	9119379	.	-	.	transcript_id "AT4G16120"; gene_id "AT4G16120";
Chr4	Araport11	mRNA	9116209	9119379	.	-	.	transcript_id "AT4G16120"; gene_id "AT4G16120.1";
Chr4	Araport11	three_prime_UTR	9116209	9116590	.	-	.	transcript_id "AT4G16120.1"; gene_id "AT4G16120";
Chr4	Araport11	exon	9116209	9118017	.	-	.	transcript_id "AT4G16120.1"; gene_id "AT4G16120";
Chr4	Araport11	CDS	9116591	9118017	.	-	2	transcript_id "AT4G16120.1"; gene_id "AT4G16120";
Chr4	Araport11	protein	9116591	9119138	.	-	.	transcript_id "AT4G16120.1"; gene_id "AT4G16120";
Chr4	Araport11	CDS	9118580	9119138	.	-	0	transcript_id "AT4G16120.1"; gene_id "AT4G16120";
Chr4	Araport11	exon	9118580	9119379	.	-	.	transcript_id "AT4G16120.1"; gene_id "AT4G16120";
Chr4	Araport11	five_prime_UTR	9119139	9119379	.	-	.	transcript_id "AT4G16120.1"; gene_id "AT4G16120";
Chr4	Araport11	gene	9120777	9127938	.	+	.	transcript_id "AT4G16130"; gene_id "AT4G16130";
Chr4	Araport11	mRNA	9120777	9127938	.	+	.	transcript_id "AT4G16130"; gene_id "AT4G16130.1";
Chr4	Araport11	five_prime_UTR	9120777	9120874	.	+	.	transcript_id "AT4G16130.1"; gene_id "AT4G16130";
Chr4	Araport11	exon	9120777	9121129	.	+	.	transcript_id "AT4G16130.1"; gene_id "AT4G16130";
Chr4	Araport11	CDS	9120875	9121129	.	+	0	transcript_id "AT4G16130.1"; gene_id "AT4G16130";
Chr4	Araport11	protein	9120875	9127656	.	+	.	transcript_id "AT4G16130.1"; gene_id "AT4G16130";
Chr4	Araport11	exon	9121248	9121355	.	+	.	transcript_id "AT4G16130.1"; gene_id "AT4G16130";
Chr4	Araport11	CDS	9121248	9121355	.	+	0	transcript_id "AT4G16130.1"; gene_id "AT4G16130";
Chr4	Araport11	exon	9121429	9121497	.	+	.	transcript_id "AT4G16130.1"; gene_id "AT4G16130";
Chr4	Araport11	CDS	9121429	9121497	.	+	0	transcript_id "AT4G16130.1"; gene_id "AT4G16130";
Chr4	Araport11	exon	9121585	9121668	.	+	.	transcript_id "AT4G16130.1"; gene_id "AT4G16130";
Chr4	Araport11	CDS	9121585	9121668	.	+	0	transcript_id "AT4G16130.1"; gene_id "AT4G16130";
Chr4	Araport11	exon	9121791	9121867	.	+	.	transcript_id "AT4G16130.1"; gene_id "AT4G16130";
Chr4	Araport11	CDS	9121791	9121867	.	+	0	transcript_id "AT4G16130.1"; gene_id "AT4G16130";
Chr4	Araport11	exon	9122060	9122126	.	+	.	transcript_id "AT4G16130.1"; gene_id "AT4G16130";
Chr4	Araport11	CDS	9122060	9122126	.	+	1	transcript_id "AT4G16130.1"; gene_id "AT4G16130";
Chr4	Araport11	exon	9122216	9122273	.	+	.	transcript_id "AT4G16130.1"; gene_id "AT4G16130";
Chr4	Araport11	CDS	9122216	9122273	.	+	0	transcript_id "AT4G16130.1"; gene_id "AT4G16130";
Chr4	Araport11	exon	9122376	9122443	.	+	.	transcript_id "AT4G16130.1"; gene_id "AT4G16130";
Chr4	Araport11	CDS	9122376	9122443	.	+	2	transcript_id "AT4G16130.1"; gene_id "AT4G16130";
Chr4	Araport11	exon	9122523	9122585	.	+	.	transcript_id "AT4G16130.1"; gene_id "AT4G16130";
Chr4	Araport11	CDS	9122523	9122585	.	+	0	transcript_id "AT4G16130.1"; gene_id "AT4G16130";
Chr4	Araport11	exon	9122717	9122770	.	+	.	transcript_id "AT4G16130.1"; gene_id "AT4G16130";
Chr4	Araport11	CDS	9122717	9122770	.	+	0	transcript_id "AT4G16130.1"; gene_id "AT4G16130";
Chr4	Araport11	exon	9122868	9122970	.	+	.	transcript_id "AT4G16130.1"; gene_id "AT4G16130";
Chr4	Araport11	CDS	9122868	9122970	.	+	0	transcript_id "AT4G16130.1"; gene_id "AT4G16130";
Chr4	Araport11	exon	9123050	9123159	.	+	.	transcript_id "AT4G16130.1"; gene_id "AT4G16130";
Chr4	Araport11	CDS	9123050	9123159	.	+	2	transcript_id "AT4G16130.1"; gene_id "AT4G16130";
Chr4	Araport11	exon	9123271	9123390	.	+	.	transcript_id "AT4G16130.1"; gene_id "AT4G16130";
Chr4	Araport11	CDS	9123271	9123390	.	+	0	transcript_id "AT4G16130.1"; gene_id "AT4G16130";
Chr4	Araport11	exon	9123516	9123572	.	+	.	transcript_id "AT4G16130.1"; gene_id "AT4G16130";
Chr4	Araport11	CDS	9123516	9123572	.	+	0	transcript_id "AT4G16130.1"; gene_id "AT4G16130";
Chr4	Araport11	exon	9123738	9123913	.	+	.	transcript_id "AT4G16130.1"; gene_id "AT4G16130";
Chr4	Araport11	CDS	9123738	9123913	.	+	0	transcript_id "AT4G16130.1"; gene_id "AT4G16130";
Chr4	Araport11	exon	9123985	9124153	.	+	.	transcript_id "AT4G16130.1"; gene_id "AT4G16130";
Chr4	Araport11	CDS	9123985	9124153	.	+	1	transcript_id "AT4G16130.1"; gene_id "AT4G16130";
Chr4	Araport11	exon	9124437	9124520	.	+	.	transcript_id "AT4G16130.1"; gene_id "AT4G16130";
Chr4	Araport11	CDS	9124437	9124520	.	+	0	transcript_id "AT4G16130.1"; gene_id "AT4G16130";
Chr4	Araport11	exon	9124763	9124888	.	+	.	transcript_id "AT4G16130.1"; gene_id "AT4G16130";
Chr4	Araport11	CDS	9124763	9124888	.	+	0	transcript_id "AT4G16130.1"; gene_id "AT4G16130";
Chr4	Araport11	exon	9124999	9125129	.	+	.	transcript_id "AT4G16130.1"; gene_id "AT4G16130";
Chr4	Araport11	CDS	9124999	9125129	.	+	0	transcript_id "AT4G16130.1"; gene_id "AT4G16130";
Chr4	Araport11	exon	9125200	9125281	.	+	.	transcript_id "AT4G16130.1"; gene_id "AT4G16130";
Chr4	Araport11	CDS	9125200	9125281	.	+	1	transcript_id "AT4G16130.1"; gene_id "AT4G16130";
Chr4	Araport11	exon	9125703	9125790	.	+	.	transcript_id "AT4G16130.1"; gene_id "AT4G16130";
Chr4	Araport11	CDS	9125703	9125790	.	+	0	transcript_id "AT4G16130.1"; gene_id "AT4G16130";
Chr4	Araport11	exon	9125951	9125994	.	+	.	transcript_id "AT4G16130.1"; gene_id "AT4G16130";
Chr4	Araport11	CDS	9125951	9125994	.	+	2	transcript_id "AT4G16130.1"; gene_id "AT4G16130";
Chr4	Araport11	exon	9126078	9126173	.	+	.	transcript_id "AT4G16130.1"; gene_id "AT4G16130";
Chr4	Araport11	CDS	9126078	9126173	.	+	0	transcript_id "AT4G16130.1"; gene_id "AT4G16130";
Chr4	Araport11	exon	9126289	9126365	.	+	.	transcript_id "AT4G16130.1"; gene_id "AT4G16130";
Chr4	Araport11	CDS	9126289	9126365	.	+	0	transcript_id "AT4G16130.1"; gene_id "AT4G16130";
Chr4	Araport11	exon	9126527	9126727	.	+	.	transcript_id "AT4G16130.1"; gene_id "AT4G16130";
Chr4	Araport11	CDS	9126527	9126727	.	+	1	transcript_id "AT4G16130.1"; gene_id "AT4G16130";
Chr4	Araport11	exon	9126816	9126981	.	+	.	transcript_id "AT4G16130.1"; gene_id "AT4G16130";
Chr4	Araport11	CDS	9126816	9126981	.	+	1	transcript_id "AT4G16130.1"; gene_id "AT4G16130";
Chr4	Araport11	exon	9127088	9127159	.	+	.	transcript_id "AT4G16130.1"; gene_id "AT4G16130";
Chr4	Araport11	CDS	9127088	9127159	.	+	0	transcript_id "AT4G16130.1"; gene_id "AT4G16130";
Chr4	Araport11	exon	9127259	9127459	.	+	.	transcript_id "AT4G16130.1"; gene_id "AT4G16130";
Chr4	Araport11	CDS	9127259	9127459	.	+	0	transcript_id "AT4G16130.1"; gene_id "AT4G16130";
Chr4	Araport11	CDS	9127543	9127656	.	+	0	transcript_id "AT4G16130.1"; gene_id "AT4G16130";
Chr4	Araport11	exon	9127543	9127938	.	+	.	transcript_id "AT4G16130.1"; gene_id "AT4G16130";
Chr4	Araport11	three_prime_UTR	9127657	9127938	.	+	.	transcript_id "AT4G16130.1"; gene_id "AT4G16130";
Chr4	Araport11	gene	9128732	9129852	.	+	.	transcript_id "AT4G16140"; gene_id "AT4G16140";
Chr4	Araport11	mRNA	9128732	9129852	.	+	.	transcript_id "AT4G16140"; gene_id "AT4G16140.2";
Chr4	Araport11	five_prime_UTR	9128732	9128862	.	+	.	transcript_id "AT4G16140.2"; gene_id "AT4G16140";
Chr4	Araport11	exon	9128732	9129852	.	+	.	transcript_id "AT4G16140.2"; gene_id "AT4G16140";
Chr4	Araport11	CDS	9128863	9129540	.	+	0	transcript_id "AT4G16140.2"; gene_id "AT4G16140";
Chr4	Araport11	protein	9128863	9129540	.	+	.	transcript_id "AT4G16140.2"; gene_id "AT4G16140";
Chr4	Araport11	mRNA	9128900	9129850	.	+	.	transcript_id "AT4G16140"; gene_id "AT4G16140.1";
Chr4	Araport11	five_prime_UTR	9128900	9129045	.	+	.	transcript_id "AT4G16140.1"; gene_id "AT4G16140";
Chr4	Araport11	exon	9128900	9129850	.	+	.	transcript_id "AT4G16140.1"; gene_id "AT4G16140";
Chr4	Araport11	CDS	9129046	9129540	.	+	0	transcript_id "AT4G16140.1"; gene_id "AT4G16140";
Chr4	Araport11	protein	9129046	9129540	.	+	.	transcript_id "AT4G16140.1"; gene_id "AT4G16140";
Chr4	Araport11	three_prime_UTR	9129541	9129852	.	+	.	transcript_id "AT4G16140.2"; gene_id "AT4G16140";
Chr4	Araport11	three_prime_UTR	9129541	9129850	.	+	.	transcript_id "AT4G16140.1"; gene_id "AT4G16140";
Chr4	Araport11	gene	9131532	9133161	.	-	.	transcript_id "AT4G16141"; gene_id "AT4G16141";
Chr4	Araport11	mRNA	9131532	9133161	.	-	.	transcript_id "AT4G16141"; gene_id "AT4G16141.1";
Chr4	Araport11	three_prime_UTR	9131532	9131871	.	-	.	transcript_id "AT4G16141.1"; gene_id "AT4G16141";
Chr4	Araport11	exon	9131532	9132291	.	-	.	transcript_id "AT4G16141.1"; gene_id "AT4G16141";
Chr4	Araport11	CDS	9131872	9132291	.	-	0	transcript_id "AT4G16141.1"; gene_id "AT4G16141";
Chr4	Araport11	protein	9131872	9132893	.	-	.	transcript_id "AT4G16141.1"; gene_id "AT4G16141";
Chr4	Araport11	exon	9132720	9132893	.	-	.	transcript_id "AT4G16141.1"; gene_id "AT4G16141";
Chr4	Araport11	CDS	9132720	9132893	.	-	0	transcript_id "AT4G16141.1"; gene_id "AT4G16141";
Chr4	Araport11	exon	9132975	9133161	.	-	.	transcript_id "AT4G16141.1"; gene_id "AT4G16141";
Chr4	Araport11	five_prime_UTR	9132975	9133161	.	-	.	transcript_id "AT4G16141.1"; gene_id "AT4G16141";
Chr4	Araport11	gene	9133750	9137415	.	-	.	transcript_id "AT4G16143"; gene_id "AT4G16143";
Chr4	Araport11	mRNA	9133750	9137415	.	-	.	transcript_id "AT4G16143"; gene_id "AT4G16143.1";
Chr4	Araport11	exon	9133750	9134324	.	-	.	transcript_id "AT4G16143.1"; gene_id "AT4G16143";
Chr4	Araport11	three_prime_UTR	9133750	9134324	.	-	.	transcript_id "AT4G16143.1"; gene_id "AT4G16143";
Chr4	Araport11	mRNA	9133750	9137415	.	-	.	transcript_id "AT4G16143"; gene_id "AT4G16143.2";
Chr4	Araport11	three_prime_UTR	9133750	9134449	.	-	.	transcript_id "AT4G16143.2"; gene_id "AT4G16143";
Chr4	Araport11	exon	9133750	9134825	.	-	.	transcript_id "AT4G16143.2"; gene_id "AT4G16143";
Chr4	Araport11	three_prime_UTR	9134448	9134449	.	-	.	transcript_id "AT4G16143.1"; gene_id "AT4G16143";
Chr4	Araport11	exon	9134448	9134825	.	-	.	transcript_id "AT4G16143.1"; gene_id "AT4G16143";
Chr4	Araport11	CDS	9134450	9134825	.	-	1	transcript_id "AT4G16143.1"; gene_id "AT4G16143";
Chr4	Araport11	CDS	9134450	9134825	.	-	1	transcript_id "AT4G16143.2"; gene_id "AT4G16143";
Chr4	Araport11	protein	9134450	9137134	.	-	.	transcript_id "AT4G16143.1"; gene_id "AT4G16143";
Chr4	Araport11	protein	9134450	9137134	.	-	.	transcript_id "AT4G16143.2"; gene_id "AT4G16143";
Chr4	Araport11	CDS	9134934	9135061	.	-	0	transcript_id "AT4G16143.1"; gene_id "AT4G16143";
Chr4	Araport11	CDS	9134934	9135061	.	-	0	transcript_id "AT4G16143.2"; gene_id "AT4G16143";
Chr4	Araport11	exon	9134934	9135061	.	-	.	transcript_id "AT4G16143.1,AT4G16143.2"; gene_id "AT4G16143";
Chr4	Araport11	CDS	9135217	9135345	.	-	0	transcript_id "AT4G16143.1"; gene_id "AT4G16143";
Chr4	Araport11	CDS	9135217	9135345	.	-	0	transcript_id "AT4G16143.2"; gene_id "AT4G16143";
Chr4	Araport11	exon	9135217	9135345	.	-	.	transcript_id "AT4G16143.1,AT4G16143.2"; gene_id "AT4G16143";
Chr4	Araport11	CDS	9135703	9135781	.	-	1	transcript_id "AT4G16143.1"; gene_id "AT4G16143";
Chr4	Araport11	CDS	9135703	9135781	.	-	1	transcript_id "AT4G16143.2"; gene_id "AT4G16143";
Chr4	Araport11	exon	9135703	9135781	.	-	.	transcript_id "AT4G16143.1,AT4G16143.2"; gene_id "AT4G16143";
Chr4	Araport11	CDS	9135869	9136032	.	-	0	transcript_id "AT4G16143.1"; gene_id "AT4G16143";
Chr4	Araport11	CDS	9135869	9136032	.	-	0	transcript_id "AT4G16143.2"; gene_id "AT4G16143";
Chr4	Araport11	exon	9135869	9136032	.	-	.	transcript_id "AT4G16143.1,AT4G16143.2"; gene_id "AT4G16143";
Chr4	Araport11	CDS	9136115	9136300	.	-	0	transcript_id "AT4G16143.1"; gene_id "AT4G16143";
Chr4	Araport11	CDS	9136115	9136300	.	-	0	transcript_id "AT4G16143.2"; gene_id "AT4G16143";
Chr4	Araport11	exon	9136115	9136300	.	-	.	transcript_id "AT4G16143.1,AT4G16143.2"; gene_id "AT4G16143";
Chr4	Araport11	CDS	9136416	9136547	.	-	0	transcript_id "AT4G16143.1"; gene_id "AT4G16143";
Chr4	Araport11	CDS	9136416	9136547	.	-	0	transcript_id "AT4G16143.2"; gene_id "AT4G16143";
Chr4	Araport11	exon	9136416	9136547	.	-	.	transcript_id "AT4G16143.1,AT4G16143.2"; gene_id "AT4G16143";
Chr4	Araport11	CDS	9136633	9136821	.	-	0	transcript_id "AT4G16143.1"; gene_id "AT4G16143";
Chr4	Araport11	CDS	9136633	9136821	.	-	0	transcript_id "AT4G16143.2"; gene_id "AT4G16143";
Chr4	Araport11	exon	9136633	9136821	.	-	.	transcript_id "AT4G16143.1,AT4G16143.2"; gene_id "AT4G16143";
Chr4	Araport11	CDS	9136910	9137134	.	-	0	transcript_id "AT4G16143.1"; gene_id "AT4G16143";
Chr4	Araport11	CDS	9136910	9137134	.	-	0	transcript_id "AT4G16143.2"; gene_id "AT4G16143";
Chr4	Araport11	exon	9136910	9137415	.	-	.	transcript_id "AT4G16143.1,AT4G16143.2"; gene_id "AT4G16143";
Chr4	Araport11	five_prime_UTR	9137135	9137415	.	-	.	transcript_id "AT4G16143.1,AT4G16143.2"; gene_id "AT4G16143";
Chr4	Araport11	gene	9137789	9141772	.	-	.	transcript_id "AT4G16144"; gene_id "AT4G16144";
Chr4	Araport11	mRNA	9137789	9141772	.	-	.	transcript_id "AT4G16144"; gene_id "AT4G16144.1";
Chr4	Araport11	exon	9137789	9138280	.	-	.	transcript_id "AT4G16144.1"; gene_id "AT4G16144";
Chr4	Araport11	three_prime_UTR	9137789	9138280	.	-	.	transcript_id "AT4G16144.1"; gene_id "AT4G16144";
Chr4	Araport11	three_prime_UTR	9138367	9138391	.	-	.	transcript_id "AT4G16144.1"; gene_id "AT4G16144";
Chr4	Araport11	exon	9138367	9138429	.	-	.	transcript_id "AT4G16144.1"; gene_id "AT4G16144";
Chr4	Araport11	CDS	9138392	9138429	.	-	2	transcript_id "AT4G16144.1"; gene_id "AT4G16144";
Chr4	Araport11	protein	9138392	9141422	.	-	.	transcript_id "AT4G16144.1"; gene_id "AT4G16144";
Chr4	Araport11	exon	9138574	9138646	.	-	.	transcript_id "AT4G16144.1"; gene_id "AT4G16144";
Chr4	Araport11	CDS	9138574	9138646	.	-	0	transcript_id "AT4G16144.1"; gene_id "AT4G16144";
Chr4	Araport11	exon	9138752	9138814	.	-	.	transcript_id "AT4G16144.1"; gene_id "AT4G16144";
Chr4	Araport11	CDS	9138752	9138814	.	-	0	transcript_id "AT4G16144.1"; gene_id "AT4G16144";
Chr4	Araport11	exon	9138910	9138999	.	-	.	transcript_id "AT4G16144.1"; gene_id "AT4G16144";
Chr4	Araport11	CDS	9138910	9138999	.	-	0	transcript_id "AT4G16144.1"; gene_id "AT4G16144";
Chr4	Araport11	exon	9139287	9139614	.	-	.	transcript_id "AT4G16144.1"; gene_id "AT4G16144";
Chr4	Araport11	CDS	9139287	9139614	.	-	1	transcript_id "AT4G16144.1"; gene_id "AT4G16144";
Chr4	Araport11	exon	9139699	9139745	.	-	.	transcript_id "AT4G16144.1"; gene_id "AT4G16144";
Chr4	Araport11	CDS	9139699	9139745	.	-	0	transcript_id "AT4G16144.1"; gene_id "AT4G16144";
Chr4	Araport11	exon	9139876	9139981	.	-	.	transcript_id "AT4G16144.1"; gene_id "AT4G16144";
Chr4	Araport11	CDS	9139876	9139981	.	-	1	transcript_id "AT4G16144.1"; gene_id "AT4G16144";
Chr4	Araport11	exon	9140385	9140476	.	-	.	transcript_id "AT4G16144.1"; gene_id "AT4G16144";
Chr4	Araport11	CDS	9140385	9140476	.	-	0	transcript_id "AT4G16144.1"; gene_id "AT4G16144";
Chr4	Araport11	exon	9140602	9140793	.	-	.	transcript_id "AT4G16144.1"; gene_id "AT4G16144";
Chr4	Araport11	CDS	9140602	9140793	.	-	0	transcript_id "AT4G16144.1"; gene_id "AT4G16144";
Chr4	Araport11	exon	9140884	9140959	.	-	.	transcript_id "AT4G16144.1"; gene_id "AT4G16144";
Chr4	Araport11	CDS	9140884	9140959	.	-	1	transcript_id "AT4G16144.1"; gene_id "AT4G16144";
Chr4	Araport11	exon	9141043	9141107	.	-	.	transcript_id "AT4G16144.1"; gene_id "AT4G16144";
Chr4	Araport11	CDS	9141043	9141107	.	-	0	transcript_id "AT4G16144.1"; gene_id "AT4G16144";
Chr4	Araport11	CDS	9141324	9141422	.	-	0	transcript_id "AT4G16144.1"; gene_id "AT4G16144";
Chr4	Araport11	exon	9141324	9141772	.	-	.	transcript_id "AT4G16144.1"; gene_id "AT4G16144";
Chr4	Araport11	five_prime_UTR	9141423	9141772	.	-	.	transcript_id "AT4G16144.1"; gene_id "AT4G16144";
Chr4	Araport11	gene	9142072	9144583	.	-	.	transcript_id "AT4G16146"; gene_id "AT4G16146";
Chr4	Araport11	mRNA	9142072	9144583	.	-	.	transcript_id "AT4G16146"; gene_id "AT4G16146.1";
Chr4	Araport11	three_prime_UTR	9142072	9142662	.	-	.	transcript_id "AT4G16146.1"; gene_id "AT4G16146";
Chr4	Araport11	exon	9142072	9142680	.	-	.	transcript_id "AT4G16146.1"; gene_id "AT4G16146";
Chr4	Araport11	CDS	9142663	9142680	.	-	0	transcript_id "AT4G16146.1"; gene_id "AT4G16146";
Chr4	Araport11	protein	9142663	9144356	.	-	.	transcript_id "AT4G16146.1"; gene_id "AT4G16146";
Chr4	Araport11	exon	9142831	9142893	.	-	.	transcript_id "AT4G16146.1"; gene_id "AT4G16146";
Chr4	Araport11	CDS	9142831	9142893	.	-	0	transcript_id "AT4G16146.1"; gene_id "AT4G16146";
Chr4	Araport11	exon	9142988	9143050	.	-	.	transcript_id "AT4G16146.1"; gene_id "AT4G16146";
Chr4	Araport11	CDS	9142988	9143050	.	-	0	transcript_id "AT4G16146.1"; gene_id "AT4G16146";
Chr4	Araport11	exon	9143145	9143192	.	-	.	transcript_id "AT4G16146.1"; gene_id "AT4G16146";
Chr4	Araport11	CDS	9143145	9143192	.	-	0	transcript_id "AT4G16146.1"; gene_id "AT4G16146";
Chr4	Araport11	exon	9143281	9143343	.	-	.	transcript_id "AT4G16146.1"; gene_id "AT4G16146";
Chr4	Araport11	CDS	9143281	9143343	.	-	0	transcript_id "AT4G16146.1"; gene_id "AT4G16146";
Chr4	Araport11	CDS	9144303	9144356	.	-	0	transcript_id "AT4G16146.1"; gene_id "AT4G16146";
Chr4	Araport11	exon	9144303	9144385	.	-	.	transcript_id "AT4G16146.1"; gene_id "AT4G16146";
Chr4	Araport11	five_prime_UTR	9144357	9144385	.	-	.	transcript_id "AT4G16146.1"; gene_id "AT4G16146";
Chr4	Araport11	exon	9144505	9144583	.	-	.	transcript_id "AT4G16146.1"; gene_id "AT4G16146";
Chr4	Araport11	five_prime_UTR	9144505	9144583	.	-	.	transcript_id "AT4G16146.1"; gene_id "AT4G16146";
Chr4	Araport11	transposable_element	9145466	9145542	.	+	.	transcript_id "AT4TE41050"; gene_id "AT4TE41050";
Chr4	Araport11	transposon_fragment	9145466	9145542	.	+	.	transcript_id "AT4TE41050"; gene_id "AT4TE41050";
Chr4	Araport11	transposable_element	9145543	9146066	.	-	.	transcript_id "AT4TE41055"; gene_id "AT4TE41055";
Chr4	Araport11	transposon_fragment	9145543	9146066	.	-	.	transcript_id "AT4TE41055"; gene_id "AT4TE41055";
Chr4	Araport11	transposable_element	9146067	9147273	.	+	.	transcript_id "AT4TE41060"; gene_id "AT4TE41060";
Chr4	Araport11	transposon_fragment	9146067	9147273	.	+	.	transcript_id "AT4TE41060"; gene_id "AT4TE41060";
Chr4	Araport11	transposable_element	9147274	9147294	.	+	.	transcript_id "AT4TE41065"; gene_id "AT4TE41065";
Chr4	Araport11	transposon_fragment	9147274	9147294	.	+	.	transcript_id "AT4TE41065"; gene_id "AT4TE41065";
Chr4	Araport11	gene	9148059	9153292	.	+	.	transcript_id "AT4G16150"; gene_id "AT4G16150";
Chr4	Araport11	mRNA	9148059	9153292	.	+	.	transcript_id "AT4G16150"; gene_id "AT4G16150.1";
Chr4	Araport11	five_prime_UTR	9148059	9148224	.	+	.	transcript_id "AT4G16150.1"; gene_id "AT4G16150";
Chr4	Araport11	exon	9148059	9148288	.	+	.	transcript_id "AT4G16150.1"; gene_id "AT4G16150";
Chr4	Araport11	CDS	9148225	9148288	.	+	0	transcript_id "AT4G16150.1"; gene_id "AT4G16150";
Chr4	Araport11	protein	9148225	9153048	.	+	.	transcript_id "AT4G16150.1"; gene_id "AT4G16150";
Chr4	Araport11	exon	9148715	9148840	.	+	.	transcript_id "AT4G16150.1"; gene_id "AT4G16150";
Chr4	Araport11	CDS	9148715	9148840	.	+	2	transcript_id "AT4G16150.1"; gene_id "AT4G16150";
Chr4	Araport11	exon	9148991	9149106	.	+	.	transcript_id "AT4G16150.1"; gene_id "AT4G16150";
Chr4	Araport11	CDS	9148991	9149106	.	+	2	transcript_id "AT4G16150.1"; gene_id "AT4G16150";
Chr4	Araport11	exon	9149211	9149299	.	+	.	transcript_id "AT4G16150.1"; gene_id "AT4G16150";
Chr4	Araport11	CDS	9149211	9149299	.	+	0	transcript_id "AT4G16150.1"; gene_id "AT4G16150";
Chr4	Araport11	exon	9149420	9149465	.	+	.	transcript_id "AT4G16150.1"; gene_id "AT4G16150";
Chr4	Araport11	CDS	9149420	9149465	.	+	1	transcript_id "AT4G16150.1"; gene_id "AT4G16150";
Chr4	Araport11	exon	9149629	9149746	.	+	.	transcript_id "AT4G16150.1"; gene_id "AT4G16150";
Chr4	Araport11	CDS	9149629	9149746	.	+	0	transcript_id "AT4G16150.1"; gene_id "AT4G16150";
Chr4	Araport11	exon	9149869	9149997	.	+	.	transcript_id "AT4G16150.1"; gene_id "AT4G16150";
Chr4	Araport11	CDS	9149869	9149997	.	+	2	transcript_id "AT4G16150.1"; gene_id "AT4G16150";
Chr4	Araport11	exon	9150086	9150144	.	+	.	transcript_id "AT4G16150.1"; gene_id "AT4G16150";
Chr4	Araport11	CDS	9150086	9150144	.	+	2	transcript_id "AT4G16150.1"; gene_id "AT4G16150";
Chr4	Araport11	exon	9150229	9150651	.	+	.	transcript_id "AT4G16150.1"; gene_id "AT4G16150";
Chr4	Araport11	CDS	9150229	9150651	.	+	0	transcript_id "AT4G16150.1"; gene_id "AT4G16150";
Chr4	Araport11	exon	9151119	9151819	.	+	.	transcript_id "AT4G16150.1"; gene_id "AT4G16150";
Chr4	Araport11	CDS	9151119	9151819	.	+	0	transcript_id "AT4G16150.1"; gene_id "AT4G16150";
Chr4	Araport11	exon	9151918	9152466	.	+	.	transcript_id "AT4G16150.1"; gene_id "AT4G16150";
Chr4	Araport11	CDS	9151918	9152466	.	+	1	transcript_id "AT4G16150.1"; gene_id "AT4G16150";
Chr4	Araport11	exon	9152574	9152870	.	+	.	transcript_id "AT4G16150.1"; gene_id "AT4G16150";
Chr4	Araport11	CDS	9152574	9152870	.	+	1	transcript_id "AT4G16150.1"; gene_id "AT4G16150";
Chr4	Araport11	CDS	9152995	9153048	.	+	1	transcript_id "AT4G16150.1"; gene_id "AT4G16150";
Chr4	Araport11	exon	9152995	9153292	.	+	.	transcript_id "AT4G16150.1"; gene_id "AT4G16150";
Chr4	Araport11	three_prime_UTR	9153049	9153292	.	+	.	transcript_id "AT4G16150.1"; gene_id "AT4G16150";
Chr4	Araport11	gene	9153570	9157133	.	-	.	transcript_id "AT4G16155"; gene_id "AT4G16155";
Chr4	Araport11	mRNA	9153570	9157133	.	-	.	transcript_id "AT4G16155"; gene_id "AT4G16155.1";
Chr4	Araport11	exon	9153570	9153620	2.66e+03	-	.	transcript_id "AT4G16155.1"; gene_id "AT4G16155";
Chr4	Araport11	CDS	9153570	9153620	2.66e+03	-	0	transcript_id "AT4G16155.1"; gene_id "AT4G16155";
Chr4	Araport11	protein	9153570	9157133	.	-	.	transcript_id "AT4G16155.1"; gene_id "AT4G16155";
Chr4	Araport11	exon	9153713	9153784	2.66e+03	-	.	transcript_id "AT4G16155.1"; gene_id "AT4G16155";
Chr4	Araport11	CDS	9153713	9153784	2.66e+03	-	0	transcript_id "AT4G16155.1"; gene_id "AT4G16155";
Chr4	Araport11	exon	9153877	9153990	2.66e+03	-	.	transcript_id "AT4G16155.1"; gene_id "AT4G16155";
Chr4	Araport11	CDS	9153877	9153990	2.66e+03	-	0	transcript_id "AT4G16155.1"; gene_id "AT4G16155";
Chr4	Araport11	exon	9154094	9154207	2.66e+03	-	.	transcript_id "AT4G16155.1"; gene_id "AT4G16155";
Chr4	Araport11	CDS	9154094	9154207	2.66e+03	-	0	transcript_id "AT4G16155.1"; gene_id "AT4G16155";
Chr4	Araport11	exon	9154295	9154395	2.66e+03	-	.	transcript_id "AT4G16155.1"; gene_id "AT4G16155";
Chr4	Araport11	CDS	9154295	9154395	2.66e+03	-	2	transcript_id "AT4G16155.1"; gene_id "AT4G16155";
Chr4	Araport11	exon	9154514	9154592	2.66e+03	-	.	transcript_id "AT4G16155.1"; gene_id "AT4G16155";
Chr4	Araport11	CDS	9154514	9154592	2.66e+03	-	0	transcript_id "AT4G16155.1"; gene_id "AT4G16155";
Chr4	Araport11	exon	9154676	9154750	2.66e+03	-	.	transcript_id "AT4G16155.1"; gene_id "AT4G16155";
Chr4	Araport11	CDS	9154676	9154750	2.66e+03	-	0	transcript_id "AT4G16155.1"; gene_id "AT4G16155";
Chr4	Araport11	exon	9154860	9154922	2.66e+03	-	.	transcript_id "AT4G16155.1"; gene_id "AT4G16155";
Chr4	Araport11	CDS	9154860	9154922	2.66e+03	-	0	transcript_id "AT4G16155.1"; gene_id "AT4G16155";
Chr4	Araport11	exon	9155199	9155279	2.66e+03	-	.	transcript_id "AT4G16155.1"; gene_id "AT4G16155";
Chr4	Araport11	CDS	9155199	9155279	2.66e+03	-	0	transcript_id "AT4G16155.1"; gene_id "AT4G16155";
Chr4	Araport11	exon	9155368	9155493	2.66e+03	-	.	transcript_id "AT4G16155.1"; gene_id "AT4G16155";
Chr4	Araport11	CDS	9155368	9155493	2.66e+03	-	0	transcript_id "AT4G16155.1"; gene_id "AT4G16155";
Chr4	Araport11	exon	9155726	9155850	2.66e+03	-	.	transcript_id "AT4G16155.1"; gene_id "AT4G16155";
Chr4	Araport11	CDS	9155726	9155850	2.66e+03	-	2	transcript_id "AT4G16155.1"; gene_id "AT4G16155";
Chr4	Araport11	exon	9155964	9156066	2.66e+03	-	.	transcript_id "AT4G16155.1"; gene_id "AT4G16155";
Chr4	Araport11	CDS	9155964	9156066	2.66e+03	-	0	transcript_id "AT4G16155.1"; gene_id "AT4G16155";
Chr4	Araport11	exon	9156168	9156302	2.66e+03	-	.	transcript_id "AT4G16155.1"; gene_id "AT4G16155";
Chr4	Araport11	CDS	9156168	9156302	2.66e+03	-	0	transcript_id "AT4G16155.1"; gene_id "AT4G16155";
Chr4	Araport11	exon	9156427	9156573	2.66e+03	-	.	transcript_id "AT4G16155.1"; gene_id "AT4G16155";
Chr4	Araport11	CDS	9156427	9156573	2.66e+03	-	0	transcript_id "AT4G16155.1"; gene_id "AT4G16155";
Chr4	Araport11	exon	9156816	9157133	2.66e+03	-	.	transcript_id "AT4G16155.1"; gene_id "AT4G16155";
Chr4	Araport11	CDS	9156816	9157133	2.66e+03	-	0	transcript_id "AT4G16155.1"; gene_id "AT4G16155";
Chr4	Araport11	gene	9157471	9158933	.	+	.	transcript_id "AT4G16160"; gene_id "AT4G16160";
Chr4	Araport11	mRNA	9157471	9158933	.	+	.	transcript_id "AT4G16160"; gene_id "AT4G16160.2";
Chr4	Araport11	five_prime_UTR	9157471	9157544	.	+	.	transcript_id "AT4G16160.2"; gene_id "AT4G16160";
Chr4	Araport11	exon	9157471	9157667	.	+	.	transcript_id "AT4G16160.2"; gene_id "AT4G16160";
Chr4	Araport11	mRNA	9157527	9158933	.	+	.	transcript_id "AT4G16160"; gene_id "AT4G16160.1";
Chr4	Araport11	five_prime_UTR	9157527	9157544	.	+	.	transcript_id "AT4G16160.1"; gene_id "AT4G16160";
Chr4	Araport11	exon	9157527	9157667	.	+	.	transcript_id "AT4G16160.1"; gene_id "AT4G16160";
Chr4	Araport11	CDS	9157545	9157667	.	+	0	transcript_id "AT4G16160.2"; gene_id "AT4G16160";
Chr4	Araport11	CDS	9157545	9157667	.	+	0	transcript_id "AT4G16160.1"; gene_id "AT4G16160";
Chr4	Araport11	protein	9157545	9158738	.	+	.	transcript_id "AT4G16160.2"; gene_id "AT4G16160";
Chr4	Araport11	protein	9157545	9158738	.	+	.	transcript_id "AT4G16160.1"; gene_id "AT4G16160";
Chr4	Araport11	CDS	9157759	9157810	.	+	0	transcript_id "AT4G16160.2"; gene_id "AT4G16160";
Chr4	Araport11	CDS	9157759	9157810	.	+	0	transcript_id "AT4G16160.1"; gene_id "AT4G16160";
Chr4	Araport11	exon	9157759	9157810	.	+	.	transcript_id "AT4G16160.2,AT4G16160.1"; gene_id "AT4G16160";
Chr4	Araport11	exon	9157931	9158011	.	+	.	transcript_id "AT4G16160.2"; gene_id "AT4G16160";
Chr4	Araport11	CDS	9157931	9158011	.	+	2	transcript_id "AT4G16160.2"; gene_id "AT4G16160";
Chr4	Araport11	exon	9157937	9158011	.	+	.	transcript_id "AT4G16160.1"; gene_id "AT4G16160";
Chr4	Araport11	CDS	9157937	9158011	.	+	2	transcript_id "AT4G16160.1"; gene_id "AT4G16160";
Chr4	Araport11	CDS	9158107	9158135	.	+	2	transcript_id "AT4G16160.2"; gene_id "AT4G16160";
Chr4	Araport11	CDS	9158107	9158135	.	+	2	transcript_id "AT4G16160.1"; gene_id "AT4G16160";
Chr4	Araport11	exon	9158107	9158135	.	+	.	transcript_id "AT4G16160.2,AT4G16160.1"; gene_id "AT4G16160";
Chr4	Araport11	CDS	9158309	9158342	.	+	0	transcript_id "AT4G16160.2"; gene_id "AT4G16160";
Chr4	Araport11	CDS	9158309	9158342	.	+	0	transcript_id "AT4G16160.1"; gene_id "AT4G16160";
Chr4	Araport11	exon	9158309	9158342	.	+	.	transcript_id "AT4G16160.2,AT4G16160.1"; gene_id "AT4G16160";
Chr4	Araport11	CDS	9158423	9158493	.	+	2	transcript_id "AT4G16160.2"; gene_id "AT4G16160";
Chr4	Araport11	CDS	9158423	9158493	.	+	2	transcript_id "AT4G16160.1"; gene_id "AT4G16160";
Chr4	Araport11	exon	9158423	9158493	.	+	.	transcript_id "AT4G16160.2,AT4G16160.1"; gene_id "AT4G16160";
Chr4	Araport11	CDS	9158592	9158738	.	+	0	transcript_id "AT4G16160.2"; gene_id "AT4G16160";
Chr4	Araport11	CDS	9158592	9158738	.	+	0	transcript_id "AT4G16160.1"; gene_id "AT4G16160";
Chr4	Araport11	exon	9158592	9158933	.	+	.	transcript_id "AT4G16160.2,AT4G16160.1"; gene_id "AT4G16160";
Chr4	Araport11	three_prime_UTR	9158739	9158933	.	+	.	transcript_id "AT4G16160.2,AT4G16160.1"; gene_id "AT4G16160";
Chr4	Araport11	gene	9159105	9161614	.	-	.	transcript_id "AT4G16162"; gene_id "AT4G16162";
Chr4	Araport11	mRNA	9159105	9161614	.	-	.	transcript_id "AT4G16162"; gene_id "AT4G16162.2";
Chr4	Araport11	mRNA	9159105	9161614	.	-	.	transcript_id "AT4G16162"; gene_id "AT4G16162.4";
Chr4	Araport11	exon	9159105	9159530	.	-	.	transcript_id "AT4G16162.2,AT4G16162.4"; gene_id "AT4G16162";
Chr4	Araport11	three_prime_UTR	9159105	9159530	.	-	.	transcript_id "AT4G16162.2,AT4G16162.4"; gene_id "AT4G16162";
Chr4	Araport11	mRNA	9159145	9161606	.	-	.	transcript_id "AT4G16162"; gene_id "AT4G16162.3";
Chr4	Araport11	exon	9159145	9159530	.	-	.	transcript_id "AT4G16162.3"; gene_id "AT4G16162";
Chr4	Araport11	three_prime_UTR	9159145	9159530	.	-	.	transcript_id "AT4G16162.3"; gene_id "AT4G16162";
Chr4	Araport11	mRNA	9159283	9161614	.	-	.	transcript_id "AT4G16162"; gene_id "AT4G16162.1";
Chr4	Araport11	exon	9159283	9159363	.	-	.	transcript_id "AT4G16162.1"; gene_id "AT4G16162";
Chr4	Araport11	three_prime_UTR	9159283	9159363	.	-	.	transcript_id "AT4G16162.1"; gene_id "AT4G16162";
Chr4	Araport11	exon	9159459	9159530	.	-	.	transcript_id "AT4G16162.1"; gene_id "AT4G16162";
Chr4	Araport11	three_prime_UTR	9159459	9159530	.	-	.	transcript_id "AT4G16162.1"; gene_id "AT4G16162";
Chr4	Araport11	three_prime_UTR	9159635	9159844	.	-	.	transcript_id "AT4G16162.3"; gene_id "AT4G16162";
Chr4	Araport11	three_prime_UTR	9159635	9159765	.	-	.	transcript_id "AT4G16162.2,AT4G16162.4,AT4G16162.1"; gene_id "AT4G16162";
Chr4	Araport11	exon	9159635	9159844	.	-	.	transcript_id "AT4G16162.2,AT4G16162.4,AT4G16162.3,AT4G16162.1"; gene_id "AT4G16162";
Chr4	Araport11	CDS	9159766	9159844	.	-	1	transcript_id "AT4G16162.2"; gene_id "AT4G16162";
Chr4	Araport11	CDS	9159766	9159844	.	-	1	transcript_id "AT4G16162.4"; gene_id "AT4G16162";
Chr4	Araport11	CDS	9159766	9159844	.	-	1	transcript_id "AT4G16162.1"; gene_id "AT4G16162";
Chr4	Araport11	protein	9159766	9161605	.	-	.	transcript_id "AT4G16162.2"; gene_id "AT4G16162";
Chr4	Araport11	protein	9159766	9161605	.	-	.	transcript_id "AT4G16162.4"; gene_id "AT4G16162";
Chr4	Araport11	protein	9159766	9161605	.	-	.	transcript_id "AT4G16162.1"; gene_id "AT4G16162";
Chr4	Araport11	mRNA	9159891	9161614	.	-	.	transcript_id "AT4G16162"; gene_id "AT4G16162.5";
Chr4	Araport11	three_prime_UTR	9159891	9159923	.	-	.	transcript_id "AT4G16162.5"; gene_id "AT4G16162";
Chr4	Araport11	exon	9159891	9159999	.	-	.	transcript_id "AT4G16162.5"; gene_id "AT4G16162";
Chr4	Araport11	CDS	9159924	9159999	.	-	1	transcript_id "AT4G16162.5"; gene_id "AT4G16162";
Chr4	Araport11	protein	9159924	9161605	.	-	.	transcript_id "AT4G16162.5"; gene_id "AT4G16162";
Chr4	Araport11	CDS	9159928	9159999	.	-	1	transcript_id "AT4G16162.2"; gene_id "AT4G16162";
Chr4	Araport11	CDS	9159928	9159999	.	-	1	transcript_id "AT4G16162.4"; gene_id "AT4G16162";
Chr4	Araport11	three_prime_UTR	9159928	9159972	.	-	.	transcript_id "AT4G16162.3"; gene_id "AT4G16162";
Chr4	Araport11	CDS	9159928	9159999	.	-	1	transcript_id "AT4G16162.1"; gene_id "AT4G16162";
Chr4	Araport11	exon	9159928	9159999	.	-	.	transcript_id "AT4G16162.2,AT4G16162.4,AT4G16162.3,AT4G16162.1"; gene_id "AT4G16162";
Chr4	Araport11	CDS	9159973	9159999	.	-	0	transcript_id "AT4G16162.3"; gene_id "AT4G16162";
Chr4	Araport11	protein	9159973	9161605	.	-	.	transcript_id "AT4G16162.3"; gene_id "AT4G16162";
Chr4	Araport11	CDS	9160080	9160151	.	-	1	transcript_id "AT4G16162.2"; gene_id "AT4G16162";
Chr4	Araport11	CDS	9160080	9160151	.	-	1	transcript_id "AT4G16162.4"; gene_id "AT4G16162";
Chr4	Araport11	CDS	9160080	9160151	.	-	0	transcript_id "AT4G16162.3"; gene_id "AT4G16162";
Chr4	Araport11	CDS	9160080	9160151	.	-	1	transcript_id "AT4G16162.1"; gene_id "AT4G16162";
Chr4	Araport11	CDS	9160080	9160151	.	-	1	transcript_id "AT4G16162.5"; gene_id "AT4G16162";
Chr4	Araport11	exon	9160080	9160151	.	-	.	transcript_id "AT4G16162.2,AT4G16162.4,AT4G16162.3,AT4G16162.1,AT4G16162.5"; gene_id "AT4G16162";
Chr4	Araport11	mRNA	9160282	9161614	.	-	.	transcript_id "AT4G16162"; gene_id "AT4G16162.6";
Chr4	Araport11	three_prime_UTR	9160282	9160293	.	-	.	transcript_id "AT4G16162.6"; gene_id "AT4G16162";
Chr4	Araport11	exon	9160282	9160305	.	-	.	transcript_id "AT4G16162.6"; gene_id "AT4G16162";
Chr4	Araport11	CDS	9160294	9160305	.	-	0	transcript_id "AT4G16162.6"; gene_id "AT4G16162";
Chr4	Araport11	protein	9160294	9161605	.	-	.	transcript_id "AT4G16162.6"; gene_id "AT4G16162";
Chr4	Araport11	CDS	9160389	9160446	.	-	1	transcript_id "AT4G16162.3"; gene_id "AT4G16162";
Chr4	Araport11	CDS	9160389	9160446	.	-	1	transcript_id "AT4G16162.6"; gene_id "AT4G16162";
Chr4	Araport11	exon	9160389	9160446	.	-	.	transcript_id "AT4G16162.3,AT4G16162.6"; gene_id "AT4G16162";
Chr4	Araport11	CDS	9160536	9160607	.	-	1	transcript_id "AT4G16162.2"; gene_id "AT4G16162";
Chr4	Araport11	CDS	9160536	9160607	.	-	1	transcript_id "AT4G16162.3"; gene_id "AT4G16162";
Chr4	Araport11	CDS	9160536	9160607	.	-	1	transcript_id "AT4G16162.1"; gene_id "AT4G16162";
Chr4	Araport11	CDS	9160536	9160607	.	-	1	transcript_id "AT4G16162.5"; gene_id "AT4G16162";
Chr4	Araport11	CDS	9160536	9160607	.	-	1	transcript_id "AT4G16162.6"; gene_id "AT4G16162";
Chr4	Araport11	exon	9160536	9160607	.	-	.	transcript_id "AT4G16162.2,AT4G16162.3,AT4G16162.1,AT4G16162.5,AT4G16162.6"; gene_id "AT4G16162";
Chr4	Araport11	CDS	9161164	9161235	.	-	1	transcript_id "AT4G16162.2"; gene_id "AT4G16162";
Chr4	Araport11	CDS	9161164	9161235	.	-	1	transcript_id "AT4G16162.4"; gene_id "AT4G16162";
Chr4	Araport11	CDS	9161164	9161235	.	-	1	transcript_id "AT4G16162.3"; gene_id "AT4G16162";
Chr4	Araport11	CDS	9161164	9161235	.	-	1	transcript_id "AT4G16162.1"; gene_id "AT4G16162";
Chr4	Araport11	CDS	9161164	9161235	.	-	1	transcript_id "AT4G16162.5"; gene_id "AT4G16162";
Chr4	Araport11	CDS	9161164	9161235	.	-	1	transcript_id "AT4G16162.6"; gene_id "AT4G16162";
Chr4	Araport11	exon	9161164	9161235	.	-	.	transcript_id "AT4G16162.2,AT4G16162.4,AT4G16162.3,AT4G16162.1,AT4G16162.5,AT4G16162.6"; gene_id "AT4G16162";
Chr4	Araport11	CDS	9161345	9161406	.	-	0	transcript_id "AT4G16162.2"; gene_id "AT4G16162";
Chr4	Araport11	CDS	9161345	9161406	.	-	0	transcript_id "AT4G16162.4"; gene_id "AT4G16162";
Chr4	Araport11	CDS	9161345	9161406	.	-	0	transcript_id "AT4G16162.3"; gene_id "AT4G16162";
Chr4	Araport11	CDS	9161345	9161406	.	-	0	transcript_id "AT4G16162.1"; gene_id "AT4G16162";
Chr4	Araport11	CDS	9161345	9161406	.	-	0	transcript_id "AT4G16162.5"; gene_id "AT4G16162";
Chr4	Araport11	CDS	9161345	9161406	.	-	0	transcript_id "AT4G16162.6"; gene_id "AT4G16162";
Chr4	Araport11	exon	9161345	9161406	.	-	.	transcript_id "AT4G16162.2,AT4G16162.4,AT4G16162.3,AT4G16162.1,AT4G16162.5,AT4G16162.6"; gene_id "AT4G16162";
Chr4	Araport11	CDS	9161504	9161605	.	-	0	transcript_id "AT4G16162.2"; gene_id "AT4G16162";
Chr4	Araport11	CDS	9161504	9161605	.	-	0	transcript_id "AT4G16162.4"; gene_id "AT4G16162";
Chr4	Araport11	CDS	9161504	9161605	.	-	0	transcript_id "AT4G16162.3"; gene_id "AT4G16162";
Chr4	Araport11	exon	9161504	9161606	.	-	.	transcript_id "AT4G16162.3"; gene_id "AT4G16162";
Chr4	Araport11	CDS	9161504	9161605	.	-	0	transcript_id "AT4G16162.1"; gene_id "AT4G16162";
Chr4	Araport11	CDS	9161504	9161605	.	-	0	transcript_id "AT4G16162.5"; gene_id "AT4G16162";
Chr4	Araport11	CDS	9161504	9161605	.	-	0	transcript_id "AT4G16162.6"; gene_id "AT4G16162";
Chr4	Araport11	exon	9161504	9161614	.	-	.	transcript_id "AT4G16162.2,AT4G16162.4,AT4G16162.1,AT4G16162.5,AT4G16162.6"; gene_id "AT4G16162";
Chr4	Araport11	five_prime_UTR	9161606	9161606	.	-	.	transcript_id "AT4G16162.3"; gene_id "AT4G16162";
Chr4	Araport11	five_prime_UTR	9161606	9161614	.	-	.	transcript_id "AT4G16162.2,AT4G16162.4,AT4G16162.1,AT4G16162.5,AT4G16162.6"; gene_id "AT4G16162";
Chr4	Araport11	transposable_element	9163740	9164160	.	+	.	transcript_id "AT4TE41150"; gene_id "AT4TE41150";
Chr4	Araport11	transposon_fragment	9163740	9164160	.	+	.	transcript_id "AT4TE41150"; gene_id "AT4TE41150";
Chr4	Araport11	gene	9164080	9164633	.	+	.	transcript_id "AT4G16165"; gene_id "AT4G16165";
Chr4	Araport11	mRNA	9164080	9164633	.	+	.	transcript_id "AT4G16165"; gene_id "AT4G16165.1";
Chr4	Araport11	five_prime_UTR	9164080	9164166	.	+	.	transcript_id "AT4G16165.1"; gene_id "AT4G16165";
Chr4	Araport11	exon	9164080	9164633	.	+	.	transcript_id "AT4G16165.1"; gene_id "AT4G16165";
Chr4	Araport11	CDS	9164167	9164502	.	+	0	transcript_id "AT4G16165.1"; gene_id "AT4G16165";
Chr4	Araport11	protein	9164167	9164502	.	+	.	transcript_id "AT4G16165.1"; gene_id "AT4G16165";
Chr4	Araport11	three_prime_UTR	9164503	9164633	.	+	.	transcript_id "AT4G16165.1"; gene_id "AT4G16165";
Chr4	Araport11	gene	9165201	9171064	.	-	.	transcript_id "AT4G16180"; gene_id "AT4G16180";
Chr4	Araport11	mRNA	9165201	9171064	.	-	.	transcript_id "AT4G16180"; gene_id "AT4G16180.2";
Chr4	Araport11	three_prime_UTR	9165201	9165364	.	-	.	transcript_id "AT4G16180.2"; gene_id "AT4G16180";
Chr4	Araport11	exon	9165201	9165539	.	-	.	transcript_id "AT4G16180.2"; gene_id "AT4G16180";
Chr4	Araport11	CDS	9165365	9165539	.	-	1	transcript_id "AT4G16180.2"; gene_id "AT4G16180";
Chr4	Araport11	protein	9165365	9170323	.	-	.	transcript_id "AT4G16180.2"; gene_id "AT4G16180";
Chr4	Araport11	exon	9165626	9165735	.	-	.	transcript_id "AT4G16180.2"; gene_id "AT4G16180";
Chr4	Araport11	CDS	9165626	9165735	.	-	0	transcript_id "AT4G16180.2"; gene_id "AT4G16180";
Chr4	Araport11	exon	9165840	9166013	.	-	.	transcript_id "AT4G16180.2"; gene_id "AT4G16180";
Chr4	Araport11	CDS	9165840	9166013	.	-	0	transcript_id "AT4G16180.2"; gene_id "AT4G16180";
Chr4	Araport11	exon	9166095	9166154	.	-	.	transcript_id "AT4G16180.2"; gene_id "AT4G16180";
Chr4	Araport11	CDS	9166095	9166154	.	-	0	transcript_id "AT4G16180.2"; gene_id "AT4G16180";
Chr4	Araport11	exon	9166241	9166466	.	-	.	transcript_id "AT4G16180.2"; gene_id "AT4G16180";
Chr4	Araport11	CDS	9166241	9166466	.	-	1	transcript_id "AT4G16180.2"; gene_id "AT4G16180";
Chr4	Araport11	exon	9166557	9166676	.	-	.	transcript_id "AT4G16180.2"; gene_id "AT4G16180";
Chr4	Araport11	CDS	9166557	9166676	.	-	1	transcript_id "AT4G16180.2"; gene_id "AT4G16180";
Chr4	Araport11	exon	9166806	9166963	.	-	.	transcript_id "AT4G16180.2"; gene_id "AT4G16180";
Chr4	Araport11	CDS	9166806	9166963	.	-	0	transcript_id "AT4G16180.2"; gene_id "AT4G16180";
Chr4	Araport11	exon	9167047	9167133	.	-	.	transcript_id "AT4G16180.2"; gene_id "AT4G16180";
Chr4	Araport11	CDS	9167047	9167133	.	-	0	transcript_id "AT4G16180.2"; gene_id "AT4G16180";
Chr4	Araport11	exon	9167258	9167446	.	-	.	transcript_id "AT4G16180.2"; gene_id "AT4G16180";
Chr4	Araport11	CDS	9167258	9167446	.	-	0	transcript_id "AT4G16180.2"; gene_id "AT4G16180";
Chr4	Araport11	exon	9167680	9167806	.	-	.	transcript_id "AT4G16180.2"; gene_id "AT4G16180";
Chr4	Araport11	CDS	9167680	9167806	.	-	1	transcript_id "AT4G16180.2"; gene_id "AT4G16180";
Chr4	Araport11	exon	9167895	9168113	.	-	.	transcript_id "AT4G16180.2"; gene_id "AT4G16180";
Chr4	Araport11	CDS	9167895	9168113	.	-	1	transcript_id "AT4G16180.2"; gene_id "AT4G16180";
Chr4	Araport11	mRNA	9168323	9170434	.	-	.	transcript_id "AT4G16180"; gene_id "AT4G16180.1";
Chr4	Araport11	three_prime_UTR	9168323	9168561	.	-	.	transcript_id "AT4G16180.1"; gene_id "AT4G16180";
Chr4	Araport11	exon	9168323	9168729	.	-	.	transcript_id "AT4G16180.1"; gene_id "AT4G16180";
Chr4	Araport11	CDS	9168562	9168729	.	-	0	transcript_id "AT4G16180.1"; gene_id "AT4G16180";
Chr4	Araport11	protein	9168562	9170323	.	-	.	transcript_id "AT4G16180.1"; gene_id "AT4G16180";
Chr4	Araport11	exon	9168566	9168729	.	-	.	transcript_id "AT4G16180.2"; gene_id "AT4G16180";
Chr4	Araport11	CDS	9168566	9168729	.	-	0	transcript_id "AT4G16180.2"; gene_id "AT4G16180";
Chr4	Araport11	CDS	9168987	9169154	.	-	0	transcript_id "AT4G16180.2"; gene_id "AT4G16180";
Chr4	Araport11	CDS	9168987	9169154	.	-	0	transcript_id "AT4G16180.1"; gene_id "AT4G16180";
Chr4	Araport11	exon	9168987	9169154	.	-	.	transcript_id "AT4G16180.2,AT4G16180.1"; gene_id "AT4G16180";
Chr4	Araport11	CDS	9169308	9169382	.	-	0	transcript_id "AT4G16180.2"; gene_id "AT4G16180";
Chr4	Araport11	CDS	9169308	9169382	.	-	0	transcript_id "AT4G16180.1"; gene_id "AT4G16180";
Chr4	Araport11	exon	9169308	9169382	.	-	.	transcript_id "AT4G16180.2,AT4G16180.1"; gene_id "AT4G16180";
Chr4	Araport11	CDS	9169662	9169856	.	-	0	transcript_id "AT4G16180.2"; gene_id "AT4G16180";
Chr4	Araport11	CDS	9169662	9169856	.	-	0	transcript_id "AT4G16180.1"; gene_id "AT4G16180";
Chr4	Araport11	exon	9169662	9169856	.	-	.	transcript_id "AT4G16180.2,AT4G16180.1"; gene_id "AT4G16180";
Chr4	Araport11	CDS	9170108	9170323	.	-	0	transcript_id "AT4G16180.2"; gene_id "AT4G16180";
Chr4	Araport11	exon	9170108	9171064	.	-	.	transcript_id "AT4G16180.2"; gene_id "AT4G16180";
Chr4	Araport11	CDS	9170108	9170323	.	-	0	transcript_id "AT4G16180.1"; gene_id "AT4G16180";
Chr4	Araport11	exon	9170108	9170434	.	-	.	transcript_id "AT4G16180.1"; gene_id "AT4G16180";
Chr4	Araport11	five_prime_UTR	9170324	9171064	.	-	.	transcript_id "AT4G16180.2"; gene_id "AT4G16180";
Chr4	Araport11	five_prime_UTR	9170324	9170434	.	-	.	transcript_id "AT4G16180.1"; gene_id "AT4G16180";
Chr4	Araport11	gene	9171280	9173667	.	+	.	transcript_id "AT4G16190"; gene_id "AT4G16190";
Chr4	Araport11	mRNA	9171280	9173667	.	+	.	transcript_id "AT4G16190"; gene_id "AT4G16190.1";
Chr4	Araport11	five_prime_UTR	9171280	9171511	.	+	.	transcript_id "AT4G16190.1"; gene_id "AT4G16190";
Chr4	Araport11	exon	9171280	9171985	.	+	.	transcript_id "AT4G16190.1"; gene_id "AT4G16190";
Chr4	Araport11	CDS	9171512	9171985	.	+	0	transcript_id "AT4G16190.1"; gene_id "AT4G16190";
Chr4	Araport11	protein	9171512	9172877	.	+	.	transcript_id "AT4G16190.1"; gene_id "AT4G16190";
Chr4	Araport11	exon	9172080	9172199	.	+	.	transcript_id "AT4G16190.1"; gene_id "AT4G16190";
Chr4	Araport11	CDS	9172080	9172199	.	+	0	transcript_id "AT4G16190.1"; gene_id "AT4G16190";
Chr4	Araport11	exon	9172275	9172521	.	+	.	transcript_id "AT4G16190.1"; gene_id "AT4G16190";
Chr4	Araport11	CDS	9172275	9172521	.	+	0	transcript_id "AT4G16190.1"; gene_id "AT4G16190";
Chr4	Araport11	CDS	9172597	9172877	.	+	2	transcript_id "AT4G16190.1"; gene_id "AT4G16190";
Chr4	Araport11	exon	9172597	9173667	.	+	.	transcript_id "AT4G16190.1"; gene_id "AT4G16190";
Chr4	Araport11	three_prime_UTR	9172878	9173667	.	+	.	transcript_id "AT4G16190.1"; gene_id "AT4G16190";
Chr4	Araport11	gene	9173165	9173650	.	-	.	transcript_id "AT4G16195"; gene_id "AT4G16195";
Chr4	Araport11	mRNA	9173165	9173650	.	-	.	transcript_id "AT4G16195"; gene_id "AT4G16195.1";
Chr4	Araport11	exon	9173165	9173650	.	-	.	transcript_id "AT4G16195.1"; gene_id "AT4G16195";
Chr4	Araport11	CDS	9173165	9173650	.	-	0	transcript_id "AT4G16195.1"; gene_id "AT4G16195";
Chr4	Araport11	protein	9173165	9173650	.	-	.	transcript_id "AT4G16195.1"; gene_id "AT4G16195";
Chr4	Araport11	transposable_element	9173930	9174232	.	+	.	transcript_id "AT4TE41200"; gene_id "AT4TE41200";
Chr4	Araport11	transposon_fragment	9173930	9174232	.	+	.	transcript_id "AT4TE41200"; gene_id "AT4TE41200";
Chr4	Araport11	transposable_element	9174233	9174648	.	-	.	transcript_id "AT4TE41205"; gene_id "AT4TE41205";
Chr4	Araport11	transposon_fragment	9174233	9174648	.	-	.	transcript_id "AT4TE41205"; gene_id "AT4TE41205";
Chr4	Araport11	transposable_element	9174936	9175498	.	+	.	transcript_id "AT4TE41210"; gene_id "AT4TE41210";
Chr4	Araport11	transposon_fragment	9174936	9175498	.	+	.	transcript_id "AT4TE41210"; gene_id "AT4TE41210";
Chr4	Araport11	transposable_element	9175500	9175652	.	+	.	transcript_id "AT4TE41215"; gene_id "AT4TE41215";
Chr4	Araport11	transposon_fragment	9175500	9175652	.	+	.	transcript_id "AT4TE41215"; gene_id "AT4TE41215";
Chr4	Araport11	gene	9175649	9176565	.	+	.	transcript_id "AT4G16200"; gene_id "AT4G16200";
Chr4	Araport11	mRNA	9175649	9176565	.	+	.	transcript_id "AT4G16200"; gene_id "AT4G16200.1";
Chr4	Araport11	exon	9175649	9176190	.	+	.	transcript_id "AT4G16200.1"; gene_id "AT4G16200";
Chr4	Araport11	CDS	9175649	9176190	.	+	0	transcript_id "AT4G16200.1"; gene_id "AT4G16200";
Chr4	Araport11	protein	9175649	9176565	.	+	.	transcript_id "AT4G16200.1"; gene_id "AT4G16200";
Chr4	Araport11	exon	9176241	9176565	.	+	.	transcript_id "AT4G16200.1"; gene_id "AT4G16200";
Chr4	Araport11	CDS	9176241	9176565	.	+	1	transcript_id "AT4G16200.1"; gene_id "AT4G16200";
Chr4	Araport11	gene	9176499	9178139	.	-	.	transcript_id "AT4G16210"; gene_id "AT4G16210";
Chr4	Araport11	mRNA	9176499	9178139	.	-	.	transcript_id "AT4G16210"; gene_id "AT4G16210.1";
Chr4	Araport11	three_prime_UTR	9176499	9176863	.	-	.	transcript_id "AT4G16210.1"; gene_id "AT4G16210";
Chr4	Araport11	exon	9176499	9176968	.	-	.	transcript_id "AT4G16210.1"; gene_id "AT4G16210";
Chr4	Araport11	CDS	9176864	9176968	.	-	0	transcript_id "AT4G16210.1"; gene_id "AT4G16210";
Chr4	Araport11	protein	9176864	9177978	.	-	.	transcript_id "AT4G16210.1"; gene_id "AT4G16210";
Chr4	Araport11	exon	9177047	9177329	.	-	.	transcript_id "AT4G16210.1"; gene_id "AT4G16210";
Chr4	Araport11	CDS	9177047	9177329	.	-	1	transcript_id "AT4G16210.1"; gene_id "AT4G16210";
Chr4	Araport11	CDS	9177569	9177978	.	-	0	transcript_id "AT4G16210.1"; gene_id "AT4G16210";
Chr4	Araport11	exon	9177569	9178139	.	-	.	transcript_id "AT4G16210.1"; gene_id "AT4G16210";
Chr4	Araport11	five_prime_UTR	9177979	9178139	.	-	.	transcript_id "AT4G16210.1"; gene_id "AT4G16210";
Chr4	Araport11	gene	9179244	9179833	.	-	.	transcript_id "AT4G16215"; gene_id "AT4G16215";
Chr4	Araport11	mRNA	9179244	9179833	.	-	.	transcript_id "AT4G16215"; gene_id "AT4G16215.1";
Chr4	Araport11	exon	9179244	9179392	.	-	.	transcript_id "AT4G16215.1"; gene_id "AT4G16215";
Chr4	Araport11	CDS	9179244	9179392	.	-	2	transcript_id "AT4G16215.1"; gene_id "AT4G16215";
Chr4	Araport11	protein	9179244	9179833	.	-	.	transcript_id "AT4G16215.1"; gene_id "AT4G16215";
Chr4	Araport11	exon	9179492	9179576	.	-	.	transcript_id "AT4G16215.1"; gene_id "AT4G16215";
Chr4	Araport11	CDS	9179492	9179576	.	-	0	transcript_id "AT4G16215.1"; gene_id "AT4G16215";
Chr4	Araport11	exon	9179696	9179833	.	-	.	transcript_id "AT4G16215.1"; gene_id "AT4G16215";
Chr4	Araport11	CDS	9179696	9179833	.	-	0	transcript_id "AT4G16215.1"; gene_id "AT4G16215";
Chr4	Araport11	gene	9182283	9183922	.	+	.	transcript_id "AT4G16220"; gene_id "AT4G16220";
Chr4	Araport11	mRNA	9182283	9183922	.	+	.	transcript_id "AT4G16220"; gene_id "AT4G16220.1";
Chr4	Araport11	exon	9182283	9182520	.	+	.	transcript_id "AT4G16220.1"; gene_id "AT4G16220";
Chr4	Araport11	CDS	9182283	9182520	.	+	0	transcript_id "AT4G16220.1"; gene_id "AT4G16220";
Chr4	Araport11	protein	9182283	9183922	.	+	.	transcript_id "AT4G16220.1"; gene_id "AT4G16220";
Chr4	Araport11	exon	9182782	9182902	.	+	.	transcript_id "AT4G16220.1"; gene_id "AT4G16220";
Chr4	Araport11	CDS	9182782	9182902	.	+	2	transcript_id "AT4G16220.1"; gene_id "AT4G16220";
Chr4	Araport11	exon	9183544	9183922	.	+	.	transcript_id "AT4G16220.1"; gene_id "AT4G16220";
Chr4	Araport11	CDS	9183544	9183922	.	+	1	transcript_id "AT4G16220.1"; gene_id "AT4G16220";
Chr4	Araport11	protein	9185298	9186447	.	+	.	transcript_id "AT4G16230.1"; gene_id "AT4G16230";
Chr4	Araport11	gene	9185298	9187170	.	+	.	transcript_id "AT4G16230"; gene_id "AT4G16230";
Chr4	Araport11	mRNA	9185298	9187170	.	+	.	transcript_id "AT4G16230"; gene_id "AT4G16230.1";
Chr4	Araport11	exon	9185298	9185535	.	+	.	transcript_id "AT4G16230.1"; gene_id "AT4G16230";
Chr4	Araport11	CDS	9185298	9185535	.	+	0	transcript_id "AT4G16230.1"; gene_id "AT4G16230";
Chr4	Araport11	exon	9185774	9185904	.	+	.	transcript_id "AT4G16230.1"; gene_id "AT4G16230";
Chr4	Araport11	CDS	9185774	9185904	.	+	2	transcript_id "AT4G16230.1"; gene_id "AT4G16230";
Chr4	Araport11	exon	9185978	9186223	.	+	.	transcript_id "AT4G16230.1"; gene_id "AT4G16230";
Chr4	Araport11	CDS	9185978	9186223	.	+	0	transcript_id "AT4G16230.1"; gene_id "AT4G16230";
Chr4	Araport11	CDS	9186307	9186447	.	+	0	transcript_id "AT4G16230.1"; gene_id "AT4G16230";
Chr4	Araport11	exon	9186307	9186563	.	+	.	transcript_id "AT4G16230.1"; gene_id "AT4G16230";
Chr4	Araport11	three_prime_UTR	9186448	9186563	.	+	.	transcript_id "AT4G16230.1"; gene_id "AT4G16230";
Chr4	Araport11	exon	9186653	9187170	.	+	.	transcript_id "AT4G16230.1"; gene_id "AT4G16230";
Chr4	Araport11	three_prime_UTR	9186653	9187170	.	+	.	transcript_id "AT4G16230.1"; gene_id "AT4G16230";
Chr4	Araport11	gene	9188005	9188737	.	+	.	transcript_id "AT4G16233"; gene_id "AT4G16233";
Chr4	Araport11	mRNA	9188005	9188737	.	+	.	transcript_id "AT4G16233"; gene_id "AT4G16233.1";
Chr4	Araport11	five_prime_UTR	9188005	9188043	.	+	.	transcript_id "AT4G16233.1"; gene_id "AT4G16233";
Chr4	Araport11	exon	9188005	9188212	.	+	.	transcript_id "AT4G16233.1"; gene_id "AT4G16233";
Chr4	Araport11	CDS	9188044	9188212	.	+	0	transcript_id "AT4G16233.1"; gene_id "AT4G16233";
Chr4	Araport11	protein	9188044	9188537	.	+	.	transcript_id "AT4G16233.1"; gene_id "AT4G16233";
Chr4	Araport11	gene	9188233	9188576	.	-	.	transcript_id ""; gene_id "";
Chr4	Araport11	lnc_RNA	9188233	9188576	.	-	.	transcript_id "AT4G06385"; gene_id "AT4G06385.1";
Chr4	Araport11	exon	9188233	9188576	.	-	.	transcript_id "AT4G06385.1"; gene_id "AT4G06385";
Chr4	Araport11	CDS	9188302	9188537	.	+	2	transcript_id "AT4G16233.1"; gene_id "AT4G16233";
Chr4	Araport11	exon	9188302	9188737	.	+	.	transcript_id "AT4G16233.1"; gene_id "AT4G16233";
Chr4	Araport11	three_prime_UTR	9188538	9188737	.	+	.	transcript_id "AT4G16233.1"; gene_id "AT4G16233";
Chr4	Araport11	transposable_element	9188585	9188607	.	-	.	transcript_id "AT4TE41280"; gene_id "AT4TE41280";
Chr4	Araport11	transposon_fragment	9188585	9188607	.	-	.	transcript_id "AT4TE41280"; gene_id "AT4TE41280";
Chr4	Araport11	transposable_element	9188608	9188718	.	-	.	transcript_id "AT4TE41285"; gene_id "AT4TE41285";
Chr4	Araport11	transposon_fragment	9188608	9188718	.	-	.	transcript_id "AT4TE41285"; gene_id "AT4TE41285";
Chr4	Araport11	transposable_element	9188719	9189185	.	+	.	transcript_id "AT4TE41290"; gene_id "AT4TE41290";
Chr4	Araport11	transposon_fragment	9188719	9189185	.	+	.	transcript_id "AT4TE41290"; gene_id "AT4TE41290";
Chr4	Araport11	transposable_element	9189186	9190196	.	-	.	transcript_id "AT4TE41295"; gene_id "AT4TE41295";
Chr4	Araport11	transposon_fragment	9189186	9190196	.	-	.	transcript_id "AT4TE41295"; gene_id "AT4TE41295";
Chr4	Araport11	transposable_element	9190201	9190285	.	+	.	transcript_id "AT4TE41300"; gene_id "AT4TE41300";
Chr4	Araport11	transposon_fragment	9190201	9190285	.	+	.	transcript_id "AT4TE41300"; gene_id "AT4TE41300";
Chr4	Araport11	transposable_element	9190286	9190524	.	-	.	transcript_id "AT4TE41305"; gene_id "AT4TE41305";
Chr4	Araport11	transposon_fragment	9190286	9190524	.	-	.	transcript_id "AT4TE41305"; gene_id "AT4TE41305";
Chr4	Araport11	gene	9191576	9191648	73	+	.	transcript_id "AT4G16235"; gene_id "AT4G16235";
Chr4	Araport11	tRNA	9191576	9191648	73	+	.	transcript_id "AT4G16235"; gene_id "AT4G16235.1";
Chr4	Araport11	exon	9191576	9191648	73	+	.	transcript_id "AT4G16235.1"; gene_id "AT4G16235";
Chr4	Araport11	gene	9192116	9192568	.	-	.	transcript_id "AT4G16240"; gene_id "AT4G16240";
Chr4	Araport11	mRNA	9192116	9192568	.	-	.	transcript_id "AT4G16240"; gene_id "AT4G16240.1";
Chr4	Araport11	three_prime_UTR	9192116	9192335	.	-	.	transcript_id "AT4G16240.1"; gene_id "AT4G16240";
Chr4	Araport11	exon	9192116	9192450	.	-	.	transcript_id "AT4G16240.1"; gene_id "AT4G16240";
Chr4	Araport11	CDS	9192336	9192450	.	-	1	transcript_id "AT4G16240.1"; gene_id "AT4G16240";
Chr4	Araport11	protein	9192336	9192568	.	-	.	transcript_id "AT4G16240.1"; gene_id "AT4G16240";
Chr4	Araport11	transposable_element	9192437	9192544	.	-	.	transcript_id "AT4TE41315"; gene_id "AT4TE41315";
Chr4	Araport11	transposon_fragment	9192437	9192544	.	-	.	transcript_id "AT4TE41315"; gene_id "AT4TE41315";
Chr4	Araport11	exon	9192555	9192568	.	-	.	transcript_id "AT4G16240.1"; gene_id "AT4G16240";
Chr4	Araport11	CDS	9192555	9192568	.	-	0	transcript_id "AT4G16240.1"; gene_id "AT4G16240";
Chr4	Araport11	transposable_element	9192556	9193660	.	+	.	transcript_id "AT4TE41320"; gene_id "AT4TE41320";
Chr4	Araport11	transposon_fragment	9192556	9193660	.	+	.	transcript_id "AT4TE41320"; gene_id "AT4TE41320";
Chr4	Araport11	transposable_element	9193661	9194345	.	+	.	transcript_id "AT4TE41325"; gene_id "AT4TE41325";
Chr4	Araport11	transposon_fragment	9193661	9194345	.	+	.	transcript_id "AT4TE41325"; gene_id "AT4TE41325";
Chr4	Araport11	transposable_element	9194346	9194384	.	+	.	transcript_id "AT4TE41330"; gene_id "AT4TE41330";
Chr4	Araport11	transposon_fragment	9194346	9194384	.	+	.	transcript_id "AT4TE41330"; gene_id "AT4TE41330";
Chr4	Araport11	transposable_element	9194385	9194422	.	+	.	transcript_id "AT4TE41335"; gene_id "AT4TE41335";
Chr4	Araport11	transposon_fragment	9194385	9194422	.	+	.	transcript_id "AT4TE41335"; gene_id "AT4TE41335";
Chr4	Araport11	gene	9195247	9199840	.	-	.	transcript_id "AT4G16250"; gene_id "AT4G16250";
Chr4	Araport11	mRNA	9195247	9199840	.	-	.	transcript_id "AT4G16250"; gene_id "AT4G16250.1";
Chr4	Araport11	three_prime_UTR	9195247	9195601	.	-	.	transcript_id "AT4G16250.1"; gene_id "AT4G16250";
Chr4	Araport11	exon	9195247	9195821	.	-	.	transcript_id "AT4G16250.1"; gene_id "AT4G16250";
Chr4	Araport11	CDS	9195602	9195821	.	-	1	transcript_id "AT4G16250.1"; gene_id "AT4G16250";
Chr4	Araport11	protein	9195602	9199486	.	-	.	transcript_id "AT4G16250.1"; gene_id "AT4G16250";
Chr4	Araport11	exon	9196028	9196318	.	-	.	transcript_id "AT4G16250.1"; gene_id "AT4G16250";
Chr4	Araport11	CDS	9196028	9196318	.	-	1	transcript_id "AT4G16250.1"; gene_id "AT4G16250";
Chr4	Araport11	exon	9196419	9197226	.	-	.	transcript_id "AT4G16250.1"; gene_id "AT4G16250";
Chr4	Araport11	CDS	9196419	9197226	.	-	2	transcript_id "AT4G16250.1"; gene_id "AT4G16250";
Chr4	Araport11	CDS	9197311	9199486	.	-	0	transcript_id "AT4G16250.1"; gene_id "AT4G16250";
Chr4	Araport11	exon	9197311	9199840	.	-	.	transcript_id "AT4G16250.1"; gene_id "AT4G16250";
Chr4	Araport11	five_prime_UTR	9199487	9199840	.	-	.	transcript_id "AT4G16250.1"; gene_id "AT4G16250";
Chr4	Araport11	gene	9199972	9201643	.	-	.	transcript_id "AT4G16260"; gene_id "AT4G16260";
Chr4	Araport11	mRNA	9199972	9201643	.	-	.	transcript_id "AT4G16260"; gene_id "AT4G16260.2";
Chr4	Araport11	mRNA	9199972	9201643	.	-	.	transcript_id "AT4G16260"; gene_id "AT4G16260.1";
Chr4	Araport11	three_prime_UTR	9199972	9200179	.	-	.	transcript_id "AT4G16260.2,AT4G16260.1"; gene_id "AT4G16260";
Chr4	Araport11	exon	9199972	9200672	.	-	.	transcript_id "AT4G16260.2,AT4G16260.1"; gene_id "AT4G16260";
Chr4	Araport11	CDS	9200180	9200672	.	-	1	transcript_id "AT4G16260.2"; gene_id "AT4G16260";
Chr4	Araport11	CDS	9200180	9200672	.	-	1	transcript_id "AT4G16260.1"; gene_id "AT4G16260";
Chr4	Araport11	protein	9200180	9201245	.	-	.	transcript_id "AT4G16260.2"; gene_id "AT4G16260";
Chr4	Araport11	protein	9200180	9201441	.	-	.	transcript_id "AT4G16260.1"; gene_id "AT4G16260";
Chr4	Araport11	CDS	9200791	9201245	.	-	0	transcript_id "AT4G16260.2"; gene_id "AT4G16260";
Chr4	Araport11	CDS	9200791	9201274	.	-	2	transcript_id "AT4G16260.1"; gene_id "AT4G16260";
Chr4	Araport11	exon	9200791	9201274	.	-	.	transcript_id "AT4G16260.2,AT4G16260.1"; gene_id "AT4G16260";
Chr4	Araport11	five_prime_UTR	9201246	9201274	.	-	.	transcript_id "AT4G16260.2"; gene_id "AT4G16260";
Chr4	Araport11	CDS	9201384	9201441	.	-	0	transcript_id "AT4G16260.1"; gene_id "AT4G16260";
Chr4	Araport11	exon	9201384	9201643	.	-	.	transcript_id "AT4G16260.1"; gene_id "AT4G16260";
Chr4	Araport11	five_prime_UTR	9201442	9201643	.	-	.	transcript_id "AT4G16260.1"; gene_id "AT4G16260";
Chr4	Araport11	exon	9201456	9201643	.	-	.	transcript_id "AT4G16260.2"; gene_id "AT4G16260";
Chr4	Araport11	five_prime_UTR	9201456	9201643	.	-	.	transcript_id "AT4G16260.2"; gene_id "AT4G16260";
Chr4	Araport11	gene	9202250	9204147	.	-	.	transcript_id "AT4G16265"; gene_id "AT4G16265";
Chr4	Araport11	mRNA	9202250	9204147	.	-	.	transcript_id "AT4G16265"; gene_id "AT4G16265.1";
Chr4	Araport11	three_prime_UTR	9202250	9202528	.	-	.	transcript_id "AT4G16265.1"; gene_id "AT4G16265";
Chr4	Araport11	exon	9202250	9202609	.	-	.	transcript_id "AT4G16265.1"; gene_id "AT4G16265";
Chr4	Araport11	mRNA	9202352	9203815	.	-	.	transcript_id "AT4G16265"; gene_id "AT4G16265.2";
Chr4	Araport11	three_prime_UTR	9202352	9202528	.	-	.	transcript_id "AT4G16265.2"; gene_id "AT4G16265";
Chr4	Araport11	exon	9202352	9202609	.	-	.	transcript_id "AT4G16265.2"; gene_id "AT4G16265";
Chr4	Araport11	CDS	9202529	9202609	.	-	0	transcript_id "AT4G16265.1"; gene_id "AT4G16265";
Chr4	Araport11	CDS	9202529	9202609	.	-	0	transcript_id "AT4G16265.2"; gene_id "AT4G16265";
Chr4	Araport11	protein	9202529	9203761	.	-	.	transcript_id "AT4G16265.2"; gene_id "AT4G16265";
Chr4	Araport11	protein	9202529	9203975	.	-	.	transcript_id "AT4G16265.1"; gene_id "AT4G16265";
Chr4	Araport11	CDS	9202788	9202946	.	-	0	transcript_id "AT4G16265.1"; gene_id "AT4G16265";
Chr4	Araport11	CDS	9202788	9202946	.	-	0	transcript_id "AT4G16265.2"; gene_id "AT4G16265";
Chr4	Araport11	exon	9202788	9202946	.	-	.	transcript_id "AT4G16265.1,AT4G16265.2"; gene_id "AT4G16265";
Chr4	Araport11	exon	9203600	9203675	.	-	.	transcript_id "AT4G16265.1"; gene_id "AT4G16265";
Chr4	Araport11	CDS	9203600	9203675	.	-	1	transcript_id "AT4G16265.1"; gene_id "AT4G16265";
Chr4	Araport11	CDS	9203600	9203761	.	-	0	transcript_id "AT4G16265.2"; gene_id "AT4G16265";
Chr4	Araport11	exon	9203600	9203815	.	-	.	transcript_id "AT4G16265.2"; gene_id "AT4G16265";
Chr4	Araport11	five_prime_UTR	9203762	9203815	.	-	.	transcript_id "AT4G16265.2"; gene_id "AT4G16265";
Chr4	Araport11	CDS	9203947	9203975	.	-	0	transcript_id "AT4G16265.1"; gene_id "AT4G16265";
Chr4	Araport11	exon	9203947	9204147	.	-	.	transcript_id "AT4G16265.1"; gene_id "AT4G16265";
Chr4	Araport11	five_prime_UTR	9203976	9204147	.	-	.	transcript_id "AT4G16265.1"; gene_id "AT4G16265";
Chr4	Araport11	pseudogene	9204839	9205948	.	-	.	transcript_id "AT4G16267"; gene_id "AT4G16267";
Chr4	Araport11	pseudogenic_transcript	9204839	9205948	.	-	.	transcript_id "AT4G16267"; gene_id "AT4G16267.1";
Chr4	Araport11	pseudogenic_exon	9204839	9205005	.	-	.	transcript_id "AT4G16267.1"; gene_id "AT4G16267";
Chr4	Araport11	gene	9205080	9206483	.	+	.	transcript_id "AT4G16270"; gene_id "AT4G16270";
Chr4	Araport11	mRNA	9205080	9206483	.	+	.	transcript_id "AT4G16270"; gene_id "AT4G16270.1";
Chr4	Araport11	exon	9205080	9205364	1.72e+03	+	.	transcript_id "AT4G16270.1"; gene_id "AT4G16270";
Chr4	Araport11	CDS	9205080	9205364	1.72e+03	+	0	transcript_id "AT4G16270.1"; gene_id "AT4G16270";
Chr4	Araport11	protein	9205080	9206483	.	+	.	transcript_id "AT4G16270.1"; gene_id "AT4G16270";
Chr4	Araport11	exon	9205564	9205755	1.72e+03	+	.	transcript_id "AT4G16270.1"; gene_id "AT4G16270";
Chr4	Araport11	CDS	9205564	9205755	1.72e+03	+	0	transcript_id "AT4G16270.1"; gene_id "AT4G16270";
Chr4	Araport11	exon	9205836	9206001	1.72e+03	+	.	transcript_id "AT4G16270.1"; gene_id "AT4G16270";
Chr4	Araport11	CDS	9205836	9206001	1.72e+03	+	0	transcript_id "AT4G16270.1"; gene_id "AT4G16270";
Chr4	Araport11	pseudogenic_exon	9205846	9205948	.	-	.	transcript_id "AT4G16267.1"; gene_id "AT4G16267";
Chr4	Araport11	exon	9206080	9206483	1.72e+03	+	.	transcript_id "AT4G16270.1"; gene_id "AT4G16270";
Chr4	Araport11	CDS	9206080	9206483	1.72e+03	+	2	transcript_id "AT4G16270.1"; gene_id "AT4G16270";
Chr4	Araport11	gene	9206597	9214981	.	-	.	transcript_id "AT4G16280"; gene_id "AT4G16280";
Chr4	Araport11	mRNA	9206597	9214825	.	-	.	transcript_id "AT4G16280"; gene_id "AT4G16280.2";
Chr4	Araport11	mRNA	9206597	9214825	.	-	.	transcript_id "AT4G16280"; gene_id "AT4G16280.4";
Chr4	Araport11	exon	9206597	9207045	.	-	.	transcript_id "AT4G16280.2,AT4G16280.4"; gene_id "AT4G16280";
Chr4	Araport11	three_prime_UTR	9206597	9207045	.	-	.	transcript_id "AT4G16280.2,AT4G16280.4"; gene_id "AT4G16280";
Chr4	Araport11	three_prime_UTR	9207163	9207163	.	-	.	transcript_id "AT4G16280.2,AT4G16280.4"; gene_id "AT4G16280";
Chr4	Araport11	mRNA	9207163	9214412	.	-	.	transcript_id "AT4G16280"; gene_id "AT4G16280.3";
Chr4	Araport11	three_prime_UTR	9207163	9207208	.	-	.	transcript_id "AT4G16280.3"; gene_id "AT4G16280";
Chr4	Araport11	exon	9207163	9207208	.	-	.	transcript_id "AT4G16280.4,AT4G16280.3"; gene_id "AT4G16280";
Chr4	Araport11	CDS	9207164	9207208	.	-	0	transcript_id "AT4G16280.2"; gene_id "AT4G16280";
Chr4	Araport11	CDS	9207164	9207208	.	-	0	transcript_id "AT4G16280.4"; gene_id "AT4G16280";
Chr4	Araport11	mRNA	9207164	9214981	.	-	.	transcript_id "AT4G16280"; gene_id "AT4G16280.1";
Chr4	Araport11	CDS	9207164	9207208	.	-	0	transcript_id "AT4G16280.1"; gene_id "AT4G16280";
Chr4	Araport11	exon	9207164	9207208	.	-	.	transcript_id "AT4G16280.2,AT4G16280.1"; gene_id "AT4G16280";
Chr4	Araport11	protein	9207164	9210632	.	-	.	transcript_id "AT4G16280.1"; gene_id "AT4G16280";
Chr4	Araport11	protein	9207164	9214187	.	-	.	transcript_id "AT4G16280.4"; gene_id "AT4G16280";
Chr4	Araport11	protein	9207164	9214412	.	-	.	transcript_id "AT4G16280.2"; gene_id "AT4G16280";
Chr4	Araport11	CDS	9207341	9207406	.	-	0	transcript_id "AT4G16280.2"; gene_id "AT4G16280";
Chr4	Araport11	CDS	9207341	9207406	.	-	0	transcript_id "AT4G16280.4"; gene_id "AT4G16280";
Chr4	Araport11	three_prime_UTR	9207341	9207406	.	-	.	transcript_id "AT4G16280.3"; gene_id "AT4G16280";
Chr4	Araport11	CDS	9207341	9207406	.	-	0	transcript_id "AT4G16280.1"; gene_id "AT4G16280";
Chr4	Araport11	exon	9207341	9207406	.	-	.	transcript_id "AT4G16280.2,AT4G16280.4,AT4G16280.3,AT4G16280.1"; gene_id "AT4G16280";
Chr4	Araport11	CDS	9207590	9207622	.	-	0	transcript_id "AT4G16280.2"; gene_id "AT4G16280";
Chr4	Araport11	CDS	9207590	9207622	.	-	0	transcript_id "AT4G16280.4"; gene_id "AT4G16280";
Chr4	Araport11	three_prime_UTR	9207590	9207622	.	-	.	transcript_id "AT4G16280.3"; gene_id "AT4G16280";
Chr4	Araport11	CDS	9207590	9207622	.	-	0	transcript_id "AT4G16280.1"; gene_id "AT4G16280";
Chr4	Araport11	exon	9207590	9207622	.	-	.	transcript_id "AT4G16280.2,AT4G16280.4,AT4G16280.3,AT4G16280.1"; gene_id "AT4G16280";
Chr4	Araport11	CDS	9207792	9207824	.	-	0	transcript_id "AT4G16280.2"; gene_id "AT4G16280";
Chr4	Araport11	CDS	9207792	9207824	.	-	0	transcript_id "AT4G16280.4"; gene_id "AT4G16280";
Chr4	Araport11	three_prime_UTR	9207792	9207824	.	-	.	transcript_id "AT4G16280.3"; gene_id "AT4G16280";
Chr4	Araport11	CDS	9207792	9207824	.	-	0	transcript_id "AT4G16280.1"; gene_id "AT4G16280";
Chr4	Araport11	exon	9207792	9207824	.	-	.	transcript_id "AT4G16280.2,AT4G16280.4,AT4G16280.3,AT4G16280.1"; gene_id "AT4G16280";
Chr4	Araport11	CDS	9208011	9208043	.	-	0	transcript_id "AT4G16280.2"; gene_id "AT4G16280";
Chr4	Araport11	CDS	9208011	9208043	.	-	0	transcript_id "AT4G16280.4"; gene_id "AT4G16280";
Chr4	Araport11	three_prime_UTR	9208011	9208043	.	-	.	transcript_id "AT4G16280.3"; gene_id "AT4G16280";
Chr4	Araport11	CDS	9208011	9208043	.	-	0	transcript_id "AT4G16280.1"; gene_id "AT4G16280";
Chr4	Araport11	exon	9208011	9208043	.	-	.	transcript_id "AT4G16280.2,AT4G16280.4,AT4G16280.3,AT4G16280.1"; gene_id "AT4G16280";
Chr4	Araport11	CDS	9208135	9208314	.	-	0	transcript_id "AT4G16280.2"; gene_id "AT4G16280";
Chr4	Araport11	CDS	9208135	9208314	.	-	0	transcript_id "AT4G16280.4"; gene_id "AT4G16280";
Chr4	Araport11	three_prime_UTR	9208135	9208314	.	-	.	transcript_id "AT4G16280.3"; gene_id "AT4G16280";
Chr4	Araport11	CDS	9208135	9208314	.	-	0	transcript_id "AT4G16280.1"; gene_id "AT4G16280";
Chr4	Araport11	exon	9208135	9208314	.	-	.	transcript_id "AT4G16280.2,AT4G16280.4,AT4G16280.3,AT4G16280.1"; gene_id "AT4G16280";
Chr4	Araport11	CDS	9208469	9208648	.	-	0	transcript_id "AT4G16280.2"; gene_id "AT4G16280";
Chr4	Araport11	CDS	9208469	9208648	.	-	0	transcript_id "AT4G16280.4"; gene_id "AT4G16280";
Chr4	Araport11	three_prime_UTR	9208469	9208563	.	-	.	transcript_id "AT4G16280.3"; gene_id "AT4G16280";
Chr4	Araport11	exon	9208469	9208566	.	-	.	transcript_id "AT4G16280.3"; gene_id "AT4G16280";
Chr4	Araport11	CDS	9208469	9208648	.	-	0	transcript_id "AT4G16280.1"; gene_id "AT4G16280";
Chr4	Araport11	exon	9208469	9208648	.	-	.	transcript_id "AT4G16280.2,AT4G16280.4,AT4G16280.1"; gene_id "AT4G16280";
Chr4	Araport11	CDS	9208564	9208566	.	-	0	transcript_id "AT4G16280.3"; gene_id "AT4G16280";
Chr4	Araport11	protein	9208564	9214412	.	-	.	transcript_id "AT4G16280.3"; gene_id "AT4G16280";
Chr4	Araport11	CDS	9208814	9209281	.	-	0	transcript_id "AT4G16280.2"; gene_id "AT4G16280";
Chr4	Araport11	CDS	9208814	9209281	.	-	0	transcript_id "AT4G16280.4"; gene_id "AT4G16280";
Chr4	Araport11	CDS	9208814	9209281	.	-	0	transcript_id "AT4G16280.1"; gene_id "AT4G16280";
Chr4	Araport11	exon	9208814	9209281	.	-	.	transcript_id "AT4G16280.2,AT4G16280.4,AT4G16280.1"; gene_id "AT4G16280";
Chr4	Araport11	exon	9208889	9209281	.	-	.	transcript_id "AT4G16280.3"; gene_id "AT4G16280";
Chr4	Araport11	CDS	9208889	9209281	.	-	0	transcript_id "AT4G16280.3"; gene_id "AT4G16280";
Chr4	Araport11	CDS	9209367	9209450	.	-	0	transcript_id "AT4G16280.2"; gene_id "AT4G16280";
Chr4	Araport11	CDS	9209367	9209450	.	-	0	transcript_id "AT4G16280.4"; gene_id "AT4G16280";
Chr4	Araport11	CDS	9209367	9209450	.	-	0	transcript_id "AT4G16280.3"; gene_id "AT4G16280";
Chr4	Araport11	CDS	9209367	9209450	.	-	0	transcript_id "AT4G16280.1"; gene_id "AT4G16280";
Chr4	Araport11	exon	9209367	9209450	.	-	.	transcript_id "AT4G16280.2,AT4G16280.4,AT4G16280.3,AT4G16280.1"; gene_id "AT4G16280";
Chr4	Araport11	CDS	9209768	9209930	.	-	1	transcript_id "AT4G16280.2"; gene_id "AT4G16280";
Chr4	Araport11	CDS	9209768	9209930	.	-	1	transcript_id "AT4G16280.4"; gene_id "AT4G16280";
Chr4	Araport11	CDS	9209768	9209930	.	-	1	transcript_id "AT4G16280.3"; gene_id "AT4G16280";
Chr4	Araport11	CDS	9209768	9209930	.	-	1	transcript_id "AT4G16280.1"; gene_id "AT4G16280";
Chr4	Araport11	exon	9209768	9209930	.	-	.	transcript_id "AT4G16280.2,AT4G16280.4,AT4G16280.3,AT4G16280.1"; gene_id "AT4G16280";
Chr4	Araport11	CDS	9210019	9210078	.	-	1	transcript_id "AT4G16280.2"; gene_id "AT4G16280";
Chr4	Araport11	CDS	9210019	9210078	.	-	1	transcript_id "AT4G16280.4"; gene_id "AT4G16280";
Chr4	Araport11	CDS	9210019	9210078	.	-	1	transcript_id "AT4G16280.3"; gene_id "AT4G16280";
Chr4	Araport11	CDS	9210019	9210078	.	-	1	transcript_id "AT4G16280.1"; gene_id "AT4G16280";
Chr4	Araport11	exon	9210019	9210078	.	-	.	transcript_id "AT4G16280.2,AT4G16280.4,AT4G16280.3,AT4G16280.1"; gene_id "AT4G16280";
Chr4	Araport11	CDS	9210285	9210349	.	-	0	transcript_id "AT4G16280.2"; gene_id "AT4G16280";
Chr4	Araport11	CDS	9210285	9210349	.	-	0	transcript_id "AT4G16280.4"; gene_id "AT4G16280";
Chr4	Araport11	CDS	9210285	9210349	.	-	0	transcript_id "AT4G16280.3"; gene_id "AT4G16280";
Chr4	Araport11	CDS	9210285	9210349	.	-	0	transcript_id "AT4G16280.1"; gene_id "AT4G16280";
Chr4	Araport11	exon	9210285	9210349	.	-	.	transcript_id "AT4G16280.2,AT4G16280.4,AT4G16280.3,AT4G16280.1"; gene_id "AT4G16280";
Chr4	Araport11	CDS	9210438	9210517	.	-	2	transcript_id "AT4G16280.2"; gene_id "AT4G16280";
Chr4	Araport11	CDS	9210438	9210517	.	-	2	transcript_id "AT4G16280.4"; gene_id "AT4G16280";
Chr4	Araport11	CDS	9210438	9210517	.	-	2	transcript_id "AT4G16280.3"; gene_id "AT4G16280";
Chr4	Araport11	CDS	9210438	9210517	.	-	2	transcript_id "AT4G16280.1"; gene_id "AT4G16280";
Chr4	Araport11	exon	9210438	9210517	.	-	.	transcript_id "AT4G16280.2,AT4G16280.4,AT4G16280.3,AT4G16280.1"; gene_id "AT4G16280";
Chr4	Araport11	CDS	9210605	9210671	.	-	0	transcript_id "AT4G16280.2"; gene_id "AT4G16280";
Chr4	Araport11	CDS	9210605	9210671	.	-	0	transcript_id "AT4G16280.4"; gene_id "AT4G16280";
Chr4	Araport11	CDS	9210605	9210671	.	-	0	transcript_id "AT4G16280.3"; gene_id "AT4G16280";
Chr4	Araport11	CDS	9210605	9210632	.	-	0	transcript_id "AT4G16280.1"; gene_id "AT4G16280";
Chr4	Araport11	exon	9210605	9210671	.	-	.	transcript_id "AT4G16280.2,AT4G16280.4,AT4G16280.3,AT4G16280.1"; gene_id "AT4G16280";
Chr4	Araport11	five_prime_UTR	9210633	9210671	.	-	.	transcript_id "AT4G16280.1"; gene_id "AT4G16280";
Chr4	Araport11	CDS	9211032	9211099	.	-	2	transcript_id "AT4G16280.2"; gene_id "AT4G16280";
Chr4	Araport11	CDS	9211032	9211099	.	-	2	transcript_id "AT4G16280.4"; gene_id "AT4G16280";
Chr4	Araport11	CDS	9211032	9211099	.	-	2	transcript_id "AT4G16280.3"; gene_id "AT4G16280";
Chr4	Araport11	five_prime_UTR	9211032	9211099	.	-	.	transcript_id "AT4G16280.1"; gene_id "AT4G16280";
Chr4	Araport11	exon	9211032	9211099	.	-	.	transcript_id "AT4G16280.2,AT4G16280.4,AT4G16280.3,AT4G16280.1"; gene_id "AT4G16280";
Chr4	Araport11	CDS	9211297	9211348	.	-	0	transcript_id "AT4G16280.2"; gene_id "AT4G16280";
Chr4	Araport11	CDS	9211297	9211348	.	-	0	transcript_id "AT4G16280.4"; gene_id "AT4G16280";
Chr4	Araport11	CDS	9211297	9211348	.	-	0	transcript_id "AT4G16280.3"; gene_id "AT4G16280";
Chr4	Araport11	five_prime_UTR	9211297	9211348	.	-	.	transcript_id "AT4G16280.1"; gene_id "AT4G16280";
Chr4	Araport11	exon	9211297	9211348	.	-	.	transcript_id "AT4G16280.2,AT4G16280.4,AT4G16280.3,AT4G16280.1"; gene_id "AT4G16280";
Chr4	Araport11	CDS	9211429	9211511	.	-	2	transcript_id "AT4G16280.2"; gene_id "AT4G16280";
Chr4	Araport11	CDS	9211429	9211511	.	-	2	transcript_id "AT4G16280.4"; gene_id "AT4G16280";
Chr4	Araport11	CDS	9211429	9211511	.	-	2	transcript_id "AT4G16280.3"; gene_id "AT4G16280";
Chr4	Araport11	exon	9211429	9211511	.	-	.	transcript_id "AT4G16280.2,AT4G16280.4,AT4G16280.3"; gene_id "AT4G16280";
Chr4	Araport11	exon	9211429	9213665	.	-	.	transcript_id "AT4G16280.1"; gene_id "AT4G16280";
Chr4	Araport11	five_prime_UTR	9211429	9213665	.	-	.	transcript_id "AT4G16280.1"; gene_id "AT4G16280";
Chr4	Araport11	CDS	9213587	9213665	.	-	0	transcript_id "AT4G16280.2"; gene_id "AT4G16280";
Chr4	Araport11	CDS	9213587	9213665	.	-	0	transcript_id "AT4G16280.4"; gene_id "AT4G16280";
Chr4	Araport11	CDS	9213587	9213665	.	-	0	transcript_id "AT4G16280.3"; gene_id "AT4G16280";
Chr4	Araport11	exon	9213587	9213665	.	-	.	transcript_id "AT4G16280.2,AT4G16280.4,AT4G16280.3"; gene_id "AT4G16280";
Chr4	Araport11	CDS	9213753	9213823	.	-	2	transcript_id "AT4G16280.2"; gene_id "AT4G16280";
Chr4	Araport11	CDS	9213753	9213823	.	-	2	transcript_id "AT4G16280.4"; gene_id "AT4G16280";
Chr4	Araport11	CDS	9213753	9213823	.	-	2	transcript_id "AT4G16280.3"; gene_id "AT4G16280";
Chr4	Araport11	five_prime_UTR	9213753	9213823	.	-	.	transcript_id "AT4G16280.1"; gene_id "AT4G16280";
Chr4	Araport11	exon	9213753	9213823	.	-	.	transcript_id "AT4G16280.2,AT4G16280.4,AT4G16280.3,AT4G16280.1"; gene_id "AT4G16280";
Chr4	Araport11	CDS	9214079	9214412	.	-	0	transcript_id "AT4G16280.2"; gene_id "AT4G16280";
Chr4	Araport11	exon	9214079	9214825	.	-	.	transcript_id "AT4G16280.2"; gene_id "AT4G16280";
Chr4	Araport11	CDS	9214079	9214187	.	-	0	transcript_id "AT4G16280.4"; gene_id "AT4G16280";
Chr4	Araport11	exon	9214079	9214282	.	-	.	transcript_id "AT4G16280.4"; gene_id "AT4G16280";
Chr4	Araport11	exon	9214079	9214412	.	-	.	transcript_id "AT4G16280.3"; gene_id "AT4G16280";
Chr4	Araport11	CDS	9214079	9214412	.	-	0	transcript_id "AT4G16280.3"; gene_id "AT4G16280";
Chr4	Araport11	exon	9214079	9214981	.	-	.	transcript_id "AT4G16280.1"; gene_id "AT4G16280";
Chr4	Araport11	five_prime_UTR	9214079	9214981	.	-	.	transcript_id "AT4G16280.1"; gene_id "AT4G16280";
Chr4	Araport11	five_prime_UTR	9214188	9214282	.	-	.	transcript_id "AT4G16280.4"; gene_id "AT4G16280";
Chr4	Araport11	five_prime_UTR	9214413	9214825	.	-	.	transcript_id "AT4G16280.2"; gene_id "AT4G16280";
Chr4	Araport11	exon	9214487	9214825	.	-	.	transcript_id "AT4G16280.4"; gene_id "AT4G16280";
Chr4	Araport11	five_prime_UTR	9214487	9214825	.	-	.	transcript_id "AT4G16280.4"; gene_id "AT4G16280";
Chr4	Araport11	gene	9215680	9216135	.	-	.	transcript_id "AT4G16295"; gene_id "AT4G16295";
Chr4	Araport11	mRNA	9215680	9216135	.	-	.	transcript_id "AT4G16295"; gene_id "AT4G16295.1";
Chr4	Araport11	exon	9215680	9216135	.	-	.	transcript_id "AT4G16295.1"; gene_id "AT4G16295";
Chr4	Araport11	CDS	9215680	9216135	.	-	0	transcript_id "AT4G16295.1"; gene_id "AT4G16295";
Chr4	Araport11	protein	9215680	9216135	.	-	.	transcript_id "AT4G16295.1"; gene_id "AT4G16295";
Chr4	Araport11	transposable_element	9217408	9217442	.	-	.	transcript_id "AT4TE41450"; gene_id "AT4TE41450";
Chr4	Araport11	transposon_fragment	9217408	9217442	.	-	.	transcript_id "AT4TE41450"; gene_id "AT4TE41450";
Chr4	Araport11	transposable_element	9217443	9217690	.	-	.	transcript_id "AT4TE41455"; gene_id "AT4TE41455";
Chr4	Araport11	transposon_fragment	9217443	9217690	.	-	.	transcript_id "AT4TE41455"; gene_id "AT4TE41455";
Chr4	Araport11	gene	9217988	9226280	.	+	.	transcript_id "AT4G16310"; gene_id "AT4G16310";
Chr4	Araport11	mRNA	9217988	9226280	.	+	.	transcript_id "AT4G16310"; gene_id "AT4G16310.3";
Chr4	Araport11	mRNA	9217988	9226280	.	+	.	transcript_id "AT4G16310"; gene_id "AT4G16310.2";
Chr4	Araport11	exon	9217988	9218159	.	+	.	transcript_id "AT4G16310.3,AT4G16310.2"; gene_id "AT4G16310";
Chr4	Araport11	five_prime_UTR	9217988	9218159	.	+	.	transcript_id "AT4G16310.3,AT4G16310.2"; gene_id "AT4G16310";
Chr4	Araport11	mRNA	9217997	9225404	.	+	.	transcript_id "AT4G16310"; gene_id "AT4G16310.1";
Chr4	Araport11	exon	9217997	9218159	.	+	.	transcript_id "AT4G16310.1"; gene_id "AT4G16310";
Chr4	Araport11	five_prime_UTR	9217997	9218159	.	+	.	transcript_id "AT4G16310.1"; gene_id "AT4G16310";
Chr4	Araport11	mRNA	9218045	9225944	.	+	.	transcript_id "AT4G16310"; gene_id "AT4G16310.4";
Chr4	Araport11	exon	9218045	9218159	.	+	.	transcript_id "AT4G16310.4"; gene_id "AT4G16310";
Chr4	Araport11	five_prime_UTR	9218045	9218159	.	+	.	transcript_id "AT4G16310.4"; gene_id "AT4G16310";
Chr4	Araport11	five_prime_UTR	9218395	9218635	.	+	.	transcript_id "AT4G16310.3,AT4G16310.2,AT4G16310.1,AT4G16310.4"; gene_id "AT4G16310";
Chr4	Araport11	exon	9218395	9219885	.	+	.	transcript_id "AT4G16310.3,AT4G16310.2,AT4G16310.1,AT4G16310.4"; gene_id "AT4G16310";
Chr4	Araport11	CDS	9218636	9219885	.	+	0	transcript_id "AT4G16310.3"; gene_id "AT4G16310";
Chr4	Araport11	CDS	9218636	9219885	.	+	0	transcript_id "AT4G16310.2"; gene_id "AT4G16310";
Chr4	Araport11	CDS	9218636	9219885	.	+	0	transcript_id "AT4G16310.1"; gene_id "AT4G16310";
Chr4	Araport11	CDS	9218636	9219885	.	+	0	transcript_id "AT4G16310.4"; gene_id "AT4G16310";
Chr4	Araport11	mRNA	9218636	9225264	.	+	.	transcript_id "AT4G16310"; gene_id "AT4G16310.5";
Chr4	Araport11	exon	9218636	9219885	.	+	.	transcript_id "AT4G16310.5"; gene_id "AT4G16310";
Chr4	Araport11	CDS	9218636	9219885	.	+	0	transcript_id "AT4G16310.5"; gene_id "AT4G16310";
Chr4	Araport11	protein	9218636	9224764	.	+	.	transcript_id "AT4G16310.3"; gene_id "AT4G16310";
Chr4	Araport11	protein	9218636	9224764	.	+	.	transcript_id "AT4G16310.2"; gene_id "AT4G16310";
Chr4	Araport11	protein	9218636	9224764	.	+	.	transcript_id "AT4G16310.1"; gene_id "AT4G16310";
Chr4	Araport11	protein	9218636	9224764	.	+	.	transcript_id "AT4G16310.4"; gene_id "AT4G16310";
Chr4	Araport11	protein	9218636	9224764	.	+	.	transcript_id "AT4G16310.5"; gene_id "AT4G16310";
Chr4	Araport11	CDS	9220236	9220377	.	+	1	transcript_id "AT4G16310.3"; gene_id "AT4G16310";
Chr4	Araport11	CDS	9220236	9220377	.	+	1	transcript_id "AT4G16310.2"; gene_id "AT4G16310";
Chr4	Araport11	CDS	9220236	9220377	.	+	1	transcript_id "AT4G16310.1"; gene_id "AT4G16310";
Chr4	Araport11	CDS	9220236	9220377	.	+	1	transcript_id "AT4G16310.4"; gene_id "AT4G16310";
Chr4	Araport11	CDS	9220236	9220377	.	+	1	transcript_id "AT4G16310.5"; gene_id "AT4G16310";
Chr4	Araport11	exon	9220236	9220377	.	+	.	transcript_id "AT4G16310.3,AT4G16310.2,AT4G16310.1,AT4G16310.4,AT4G16310.5"; gene_id "AT4G16310";
Chr4	Araport11	CDS	9220541	9222748	.	+	0	transcript_id "AT4G16310.3"; gene_id "AT4G16310";
Chr4	Araport11	CDS	9220541	9222748	.	+	0	transcript_id "AT4G16310.2"; gene_id "AT4G16310";
Chr4	Araport11	CDS	9220541	9222748	.	+	0	transcript_id "AT4G16310.1"; gene_id "AT4G16310";
Chr4	Araport11	CDS	9220541	9222748	.	+	0	transcript_id "AT4G16310.4"; gene_id "AT4G16310";
Chr4	Araport11	CDS	9220541	9222748	.	+	0	transcript_id "AT4G16310.5"; gene_id "AT4G16310";
Chr4	Araport11	exon	9220541	9222748	.	+	.	transcript_id "AT4G16310.3,AT4G16310.2,AT4G16310.1,AT4G16310.4,AT4G16310.5"; gene_id "AT4G16310";
Chr4	Araport11	CDS	9222876	9222969	.	+	0	transcript_id "AT4G16310.3"; gene_id "AT4G16310";
Chr4	Araport11	CDS	9222876	9222969	.	+	0	transcript_id "AT4G16310.2"; gene_id "AT4G16310";
Chr4	Araport11	CDS	9222876	9222969	.	+	0	transcript_id "AT4G16310.1"; gene_id "AT4G16310";
Chr4	Araport11	CDS	9222876	9222969	.	+	0	transcript_id "AT4G16310.4"; gene_id "AT4G16310";
Chr4	Araport11	CDS	9222876	9222969	.	+	0	transcript_id "AT4G16310.5"; gene_id "AT4G16310";
Chr4	Araport11	exon	9222876	9222969	.	+	.	transcript_id "AT4G16310.3,AT4G16310.2,AT4G16310.1,AT4G16310.4,AT4G16310.5"; gene_id "AT4G16310";
Chr4	Araport11	CDS	9223126	9223463	.	+	2	transcript_id "AT4G16310.3"; gene_id "AT4G16310";
Chr4	Araport11	CDS	9223126	9223463	.	+	2	transcript_id "AT4G16310.2"; gene_id "AT4G16310";
Chr4	Araport11	CDS	9223126	9223463	.	+	2	transcript_id "AT4G16310.1"; gene_id "AT4G16310";
Chr4	Araport11	CDS	9223126	9223463	.	+	2	transcript_id "AT4G16310.4"; gene_id "AT4G16310";
Chr4	Araport11	CDS	9223126	9223463	.	+	2	transcript_id "AT4G16310.5"; gene_id "AT4G16310";
Chr4	Araport11	exon	9223126	9223463	.	+	.	transcript_id "AT4G16310.3,AT4G16310.2,AT4G16310.1,AT4G16310.4,AT4G16310.5"; gene_id "AT4G16310";
Chr4	Araport11	CDS	9223598	9224311	.	+	0	transcript_id "AT4G16310.3"; gene_id "AT4G16310";
Chr4	Araport11	CDS	9223598	9224311	.	+	0	transcript_id "AT4G16310.2"; gene_id "AT4G16310";
Chr4	Araport11	CDS	9223598	9224311	.	+	0	transcript_id "AT4G16310.1"; gene_id "AT4G16310";
Chr4	Araport11	CDS	9223598	9224311	.	+	0	transcript_id "AT4G16310.4"; gene_id "AT4G16310";
Chr4	Araport11	CDS	9223598	9224311	.	+	0	transcript_id "AT4G16310.5"; gene_id "AT4G16310";
Chr4	Araport11	exon	9223598	9224311	.	+	.	transcript_id "AT4G16310.3,AT4G16310.2,AT4G16310.1,AT4G16310.4,AT4G16310.5"; gene_id "AT4G16310";
Chr4	Araport11	CDS	9224410	9224484	.	+	0	transcript_id "AT4G16310.3"; gene_id "AT4G16310";
Chr4	Araport11	CDS	9224410	9224484	.	+	0	transcript_id "AT4G16310.2"; gene_id "AT4G16310";
Chr4	Araport11	CDS	9224410	9224484	.	+	0	transcript_id "AT4G16310.1"; gene_id "AT4G16310";
Chr4	Araport11	CDS	9224410	9224484	.	+	0	transcript_id "AT4G16310.4"; gene_id "AT4G16310";
Chr4	Araport11	CDS	9224410	9224484	.	+	0	transcript_id "AT4G16310.5"; gene_id "AT4G16310";
Chr4	Araport11	exon	9224410	9224484	.	+	.	transcript_id "AT4G16310.3,AT4G16310.2,AT4G16310.1,AT4G16310.4,AT4G16310.5"; gene_id "AT4G16310";
Chr4	Araport11	CDS	9224699	9224764	.	+	0	transcript_id "AT4G16310.3"; gene_id "AT4G16310";
Chr4	Araport11	CDS	9224699	9224764	.	+	0	transcript_id "AT4G16310.2"; gene_id "AT4G16310";
Chr4	Araport11	exon	9224699	9225549	.	+	.	transcript_id "AT4G16310.2"; gene_id "AT4G16310";
Chr4	Araport11	CDS	9224699	9224764	.	+	0	transcript_id "AT4G16310.1"; gene_id "AT4G16310";
Chr4	Araport11	exon	9224699	9225404	.	+	.	transcript_id "AT4G16310.1"; gene_id "AT4G16310";
Chr4	Araport11	CDS	9224699	9224764	.	+	0	transcript_id "AT4G16310.4"; gene_id "AT4G16310";
Chr4	Araport11	exon	9224699	9225537	.	+	.	transcript_id "AT4G16310.3,AT4G16310.4"; gene_id "AT4G16310";
Chr4	Araport11	CDS	9224699	9224764	.	+	0	transcript_id "AT4G16310.5"; gene_id "AT4G16310";
Chr4	Araport11	exon	9224699	9225264	.	+	.	transcript_id "AT4G16310.5"; gene_id "AT4G16310";
Chr4	Araport11	three_prime_UTR	9224765	9225549	.	+	.	transcript_id "AT4G16310.2"; gene_id "AT4G16310";
Chr4	Araport11	three_prime_UTR	9224765	9225404	.	+	.	transcript_id "AT4G16310.1"; gene_id "AT4G16310";
Chr4	Araport11	three_prime_UTR	9224765	9225537	.	+	.	transcript_id "AT4G16310.3,AT4G16310.4"; gene_id "AT4G16310";
Chr4	Araport11	three_prime_UTR	9224765	9225264	.	+	.	transcript_id "AT4G16310.5"; gene_id "AT4G16310";
Chr4	Araport11	exon	9225627	9225748	.	+	.	transcript_id "AT4G16310.3,AT4G16310.2"; gene_id "AT4G16310";
Chr4	Araport11	three_prime_UTR	9225627	9225748	.	+	.	transcript_id "AT4G16310.3,AT4G16310.2"; gene_id "AT4G16310";
Chr4	Araport11	exon	9225627	9225944	.	+	.	transcript_id "AT4G16310.4"; gene_id "AT4G16310";
Chr4	Araport11	three_prime_UTR	9225627	9225944	.	+	.	transcript_id "AT4G16310.4"; gene_id "AT4G16310";
Chr4	Araport11	gene	9225859	9228103	.	-	.	transcript_id "AT4G16330"; gene_id "AT4G16330";
Chr4	Araport11	mRNA	9225859	9228103	.	-	.	transcript_id "AT4G16330"; gene_id "AT4G16330.1";
Chr4	Araport11	three_prime_UTR	9225859	9226297	.	-	.	transcript_id "AT4G16330.1"; gene_id "AT4G16330";
Chr4	Araport11	exon	9225859	9226528	.	-	.	transcript_id "AT4G16330.1"; gene_id "AT4G16330";
Chr4	Araport11	mRNA	9226122	9227953	.	-	.	transcript_id "AT4G16330"; gene_id "AT4G16330.2";
Chr4	Araport11	three_prime_UTR	9226122	9226297	.	-	.	transcript_id "AT4G16330.2"; gene_id "AT4G16330";
Chr4	Araport11	exon	9226122	9226528	.	-	.	transcript_id "AT4G16330.2"; gene_id "AT4G16330";
Chr4	Araport11	exon	9226260	9226280	.	+	.	transcript_id "AT4G16310.3,AT4G16310.2"; gene_id "AT4G16310";
Chr4	Araport11	three_prime_UTR	9226260	9226280	.	+	.	transcript_id "AT4G16310.3,AT4G16310.2"; gene_id "AT4G16310";
Chr4	Araport11	CDS	9226298	9226528	.	-	0	transcript_id "AT4G16330.1"; gene_id "AT4G16330";
Chr4	Araport11	CDS	9226298	9226528	.	-	0	transcript_id "AT4G16330.2"; gene_id "AT4G16330";
Chr4	Araport11	protein	9226298	9227235	.	-	.	transcript_id "AT4G16330.1"; gene_id "AT4G16330";
Chr4	Araport11	protein	9226298	9227914	.	-	.	transcript_id "AT4G16330.2"; gene_id "AT4G16330";
Chr4	Araport11	CDS	9226605	9226926	.	-	1	transcript_id "AT4G16330.1"; gene_id "AT4G16330";
Chr4	Araport11	CDS	9226605	9226926	.	-	1	transcript_id "AT4G16330.2"; gene_id "AT4G16330";
Chr4	Araport11	exon	9226605	9226926	.	-	.	transcript_id "AT4G16330.1,AT4G16330.2"; gene_id "AT4G16330";
Chr4	Araport11	CDS	9227012	9227235	.	-	0	transcript_id "AT4G16330.1"; gene_id "AT4G16330";
Chr4	Araport11	exon	9227012	9228103	.	-	.	transcript_id "AT4G16330.1"; gene_id "AT4G16330";
Chr4	Araport11	exon	9227012	9227425	.	-	.	transcript_id "AT4G16330.2"; gene_id "AT4G16330";
Chr4	Araport11	CDS	9227012	9227425	.	-	1	transcript_id "AT4G16330.2"; gene_id "AT4G16330";
Chr4	Araport11	five_prime_UTR	9227236	9228103	.	-	.	transcript_id "AT4G16330.1"; gene_id "AT4G16330";
Chr4	Araport11	exon	9227694	9227761	.	-	.	transcript_id "AT4G16330.2"; gene_id "AT4G16330";
Chr4	Araport11	CDS	9227694	9227761	.	-	0	transcript_id "AT4G16330.2"; gene_id "AT4G16330";
Chr4	Araport11	CDS	9227855	9227914	.	-	0	transcript_id "AT4G16330.2"; gene_id "AT4G16330";
Chr4	Araport11	exon	9227855	9227953	.	-	.	transcript_id "AT4G16330.2"; gene_id "AT4G16330";
Chr4	Araport11	five_prime_UTR	9227915	9227953	.	-	.	transcript_id "AT4G16330.2"; gene_id "AT4G16330";
Chr4	Araport11	gene	9228185	9241629	.	-	.	transcript_id "AT4G16340"; gene_id "AT4G16340";
Chr4	Araport11	mRNA	9228185	9241384	.	-	.	transcript_id "AT4G16340"; gene_id "AT4G16340.2";
Chr4	Araport11	mRNA	9228185	9241629	.	-	.	transcript_id "AT4G16340"; gene_id "AT4G16340.1";
Chr4	Araport11	three_prime_UTR	9228185	9228772	.	-	.	transcript_id "AT4G16340.2,AT4G16340.1"; gene_id "AT4G16340";
Chr4	Araport11	exon	9228185	9229027	.	-	.	transcript_id "AT4G16340.2,AT4G16340.1"; gene_id "AT4G16340";
Chr4	Araport11	CDS	9228773	9229027	.	-	0	transcript_id "AT4G16340.2"; gene_id "AT4G16340";
Chr4	Araport11	CDS	9228773	9229027	.	-	0	transcript_id "AT4G16340.1"; gene_id "AT4G16340";
Chr4	Araport11	protein	9228773	9241060	.	-	.	transcript_id "AT4G16340.2"; gene_id "AT4G16340";
Chr4	Araport11	protein	9228773	9241060	.	-	.	transcript_id "AT4G16340.1"; gene_id "AT4G16340";
Chr4	Araport11	CDS	9229117	9230091	.	-	0	transcript_id "AT4G16340.2"; gene_id "AT4G16340";
Chr4	Araport11	CDS	9229117	9230091	.	-	0	transcript_id "AT4G16340.1"; gene_id "AT4G16340";
Chr4	Araport11	exon	9229117	9230091	.	-	.	transcript_id "AT4G16340.2,AT4G16340.1"; gene_id "AT4G16340";
Chr4	Araport11	CDS	9230247	9230432	.	-	0	transcript_id "AT4G16340.2"; gene_id "AT4G16340";
Chr4	Araport11	CDS	9230247	9230432	.	-	0	transcript_id "AT4G16340.1"; gene_id "AT4G16340";
Chr4	Araport11	exon	9230247	9230432	.	-	.	transcript_id "AT4G16340.2,AT4G16340.1"; gene_id "AT4G16340";
Chr4	Araport11	CDS	9231073	9231402	.	-	0	transcript_id "AT4G16340.2"; gene_id "AT4G16340";
Chr4	Araport11	CDS	9231073	9231402	.	-	0	transcript_id "AT4G16340.1"; gene_id "AT4G16340";
Chr4	Araport11	exon	9231073	9231402	.	-	.	transcript_id "AT4G16340.2,AT4G16340.1"; gene_id "AT4G16340";
Chr4	Araport11	CDS	9231479	9231826	.	-	0	transcript_id "AT4G16340.2"; gene_id "AT4G16340";
Chr4	Araport11	CDS	9231479	9231826	.	-	0	transcript_id "AT4G16340.1"; gene_id "AT4G16340";
Chr4	Araport11	exon	9231479	9231826	.	-	.	transcript_id "AT4G16340.2,AT4G16340.1"; gene_id "AT4G16340";
Chr4	Araport11	CDS	9231931	9232104	.	-	0	transcript_id "AT4G16340.2"; gene_id "AT4G16340";
Chr4	Araport11	CDS	9231931	9232104	.	-	0	transcript_id "AT4G16340.1"; gene_id "AT4G16340";
Chr4	Araport11	exon	9231931	9232104	.	-	.	transcript_id "AT4G16340.2,AT4G16340.1"; gene_id "AT4G16340";
Chr4	Araport11	CDS	9232304	9232447	.	-	0	transcript_id "AT4G16340.2"; gene_id "AT4G16340";
Chr4	Araport11	CDS	9232304	9232447	.	-	0	transcript_id "AT4G16340.1"; gene_id "AT4G16340";
Chr4	Araport11	exon	9232304	9232447	.	-	.	transcript_id "AT4G16340.2,AT4G16340.1"; gene_id "AT4G16340";
Chr4	Araport11	CDS	9232751	9232933	.	-	0	transcript_id "AT4G16340.2"; gene_id "AT4G16340";
Chr4	Araport11	CDS	9232751	9232933	.	-	0	transcript_id "AT4G16340.1"; gene_id "AT4G16340";
Chr4	Araport11	exon	9232751	9232933	.	-	.	transcript_id "AT4G16340.2,AT4G16340.1"; gene_id "AT4G16340";
Chr4	Araport11	CDS	9233260	9233370	.	-	0	transcript_id "AT4G16340.2"; gene_id "AT4G16340";
Chr4	Araport11	CDS	9233260	9233370	.	-	0	transcript_id "AT4G16340.1"; gene_id "AT4G16340";
Chr4	Araport11	exon	9233260	9233370	.	-	.	transcript_id "AT4G16340.2,AT4G16340.1"; gene_id "AT4G16340";
Chr4	Araport11	CDS	9233464	9233539	.	-	1	transcript_id "AT4G16340.2"; gene_id "AT4G16340";
Chr4	Araport11	CDS	9233464	9233539	.	-	1	transcript_id "AT4G16340.1"; gene_id "AT4G16340";
Chr4	Araport11	exon	9233464	9233539	.	-	.	transcript_id "AT4G16340.2,AT4G16340.1"; gene_id "AT4G16340";
Chr4	Araport11	CDS	9233787	9233917	.	-	0	transcript_id "AT4G16340.2"; gene_id "AT4G16340";
Chr4	Araport11	CDS	9233787	9233917	.	-	0	transcript_id "AT4G16340.1"; gene_id "AT4G16340";
Chr4	Araport11	exon	9233787	9233917	.	-	.	transcript_id "AT4G16340.2,AT4G16340.1"; gene_id "AT4G16340";
Chr4	Araport11	CDS	9234326	9234519	.	-	2	transcript_id "AT4G16340.2"; gene_id "AT4G16340";
Chr4	Araport11	CDS	9234326	9234519	.	-	2	transcript_id "AT4G16340.1"; gene_id "AT4G16340";
Chr4	Araport11	exon	9234326	9234519	.	-	.	transcript_id "AT4G16340.2,AT4G16340.1"; gene_id "AT4G16340";
Chr4	Araport11	CDS	9235061	9235187	.	-	0	transcript_id "AT4G16340.2"; gene_id "AT4G16340";
Chr4	Araport11	CDS	9235061	9235187	.	-	0	transcript_id "AT4G16340.1"; gene_id "AT4G16340";
Chr4	Araport11	exon	9235061	9235187	.	-	.	transcript_id "AT4G16340.2,AT4G16340.1"; gene_id "AT4G16340";
Chr4	Araport11	CDS	9235368	9235512	.	-	1	transcript_id "AT4G16340.2"; gene_id "AT4G16340";
Chr4	Araport11	CDS	9235368	9235512	.	-	1	transcript_id "AT4G16340.1"; gene_id "AT4G16340";
Chr4	Araport11	exon	9235368	9235512	.	-	.	transcript_id "AT4G16340.2,AT4G16340.1"; gene_id "AT4G16340";
Chr4	Araport11	CDS	9235827	9235864	.	-	0	transcript_id "AT4G16340.2"; gene_id "AT4G16340";
Chr4	Araport11	CDS	9235827	9235864	.	-	0	transcript_id "AT4G16340.1"; gene_id "AT4G16340";
Chr4	Araport11	exon	9235827	9235864	.	-	.	transcript_id "AT4G16340.2,AT4G16340.1"; gene_id "AT4G16340";
Chr4	Araport11	CDS	9235993	9236100	.	-	0	transcript_id "AT4G16340.2"; gene_id "AT4G16340";
Chr4	Araport11	CDS	9235993	9236100	.	-	0	transcript_id "AT4G16340.1"; gene_id "AT4G16340";
Chr4	Araport11	exon	9235993	9236100	.	-	.	transcript_id "AT4G16340.2,AT4G16340.1"; gene_id "AT4G16340";
Chr4	Araport11	CDS	9236180	9236341	.	-	0	transcript_id "AT4G16340.2"; gene_id "AT4G16340";
Chr4	Araport11	CDS	9236180	9236341	.	-	0	transcript_id "AT4G16340.1"; gene_id "AT4G16340";
Chr4	Araport11	exon	9236180	9236341	.	-	.	transcript_id "AT4G16340.2,AT4G16340.1"; gene_id "AT4G16340";
Chr4	Araport11	CDS	9237000	9237069	.	-	1	transcript_id "AT4G16340.2"; gene_id "AT4G16340";
Chr4	Araport11	CDS	9237000	9237069	.	-	1	transcript_id "AT4G16340.1"; gene_id "AT4G16340";
Chr4	Araport11	exon	9237000	9237069	.	-	.	transcript_id "AT4G16340.2,AT4G16340.1"; gene_id "AT4G16340";
Chr4	Araport11	CDS	9237366	9237409	.	-	0	transcript_id "AT4G16340.2"; gene_id "AT4G16340";
Chr4	Araport11	CDS	9237366	9237409	.	-	0	transcript_id "AT4G16340.1"; gene_id "AT4G16340";
Chr4	Araport11	exon	9237366	9237409	.	-	.	transcript_id "AT4G16340.2,AT4G16340.1"; gene_id "AT4G16340";
Chr4	Araport11	CDS	9237489	9237680	.	-	0	transcript_id "AT4G16340.2"; gene_id "AT4G16340";
Chr4	Araport11	CDS	9237489	9237680	.	-	0	transcript_id "AT4G16340.1"; gene_id "AT4G16340";
Chr4	Araport11	exon	9237489	9237680	.	-	.	transcript_id "AT4G16340.2,AT4G16340.1"; gene_id "AT4G16340";
Chr4	Araport11	CDS	9237767	9237928	.	-	0	transcript_id "AT4G16340.2"; gene_id "AT4G16340";
Chr4	Araport11	CDS	9237767	9237928	.	-	0	transcript_id "AT4G16340.1"; gene_id "AT4G16340";
Chr4	Araport11	exon	9237767	9237928	.	-	.	transcript_id "AT4G16340.2,AT4G16340.1"; gene_id "AT4G16340";
Chr4	Araport11	CDS	9238283	9238570	.	-	0	transcript_id "AT4G16340.2"; gene_id "AT4G16340";
Chr4	Araport11	CDS	9238283	9238570	.	-	0	transcript_id "AT4G16340.1"; gene_id "AT4G16340";
Chr4	Araport11	exon	9238283	9238570	.	-	.	transcript_id "AT4G16340.2,AT4G16340.1"; gene_id "AT4G16340";
Chr4	Araport11	CDS	9239209	9239520	.	-	0	transcript_id "AT4G16340.2"; gene_id "AT4G16340";
Chr4	Araport11	CDS	9239209	9239520	.	-	0	transcript_id "AT4G16340.1"; gene_id "AT4G16340";
Chr4	Araport11	exon	9239209	9239520	.	-	.	transcript_id "AT4G16340.2,AT4G16340.1"; gene_id "AT4G16340";
Chr4	Araport11	CDS	9239763	9239900	.	-	0	transcript_id "AT4G16340.2"; gene_id "AT4G16340";
Chr4	Araport11	CDS	9239763	9239900	.	-	0	transcript_id "AT4G16340.1"; gene_id "AT4G16340";
Chr4	Araport11	exon	9239763	9239900	.	-	.	transcript_id "AT4G16340.2,AT4G16340.1"; gene_id "AT4G16340";
Chr4	Araport11	CDS	9240030	9240127	.	-	2	transcript_id "AT4G16340.2"; gene_id "AT4G16340";
Chr4	Araport11	CDS	9240030	9240127	.	-	2	transcript_id "AT4G16340.1"; gene_id "AT4G16340";
Chr4	Araport11	exon	9240030	9240127	.	-	.	transcript_id "AT4G16340.2,AT4G16340.1"; gene_id "AT4G16340";
Chr4	Araport11	CDS	9240221	9240276	.	-	1	transcript_id "AT4G16340.2"; gene_id "AT4G16340";
Chr4	Araport11	CDS	9240221	9240276	.	-	1	transcript_id "AT4G16340.1"; gene_id "AT4G16340";
Chr4	Araport11	exon	9240221	9240276	.	-	.	transcript_id "AT4G16340.2,AT4G16340.1"; gene_id "AT4G16340";
Chr4	Araport11	CDS	9240367	9240479	.	-	0	transcript_id "AT4G16340.2"; gene_id "AT4G16340";
Chr4	Araport11	CDS	9240367	9240479	.	-	0	transcript_id "AT4G16340.1"; gene_id "AT4G16340";
Chr4	Araport11	exon	9240367	9240479	.	-	.	transcript_id "AT4G16340.2,AT4G16340.1"; gene_id "AT4G16340";
Chr4	Araport11	CDS	9240572	9240663	.	-	2	transcript_id "AT4G16340.2"; gene_id "AT4G16340";
Chr4	Araport11	CDS	9240572	9240663	.	-	2	transcript_id "AT4G16340.1"; gene_id "AT4G16340";
Chr4	Araport11	exon	9240572	9240663	.	-	.	transcript_id "AT4G16340.2,AT4G16340.1"; gene_id "AT4G16340";
Chr4	Araport11	CDS	9240744	9240906	.	-	0	transcript_id "AT4G16340.2"; gene_id "AT4G16340";
Chr4	Araport11	CDS	9240744	9240906	.	-	0	transcript_id "AT4G16340.1"; gene_id "AT4G16340";
Chr4	Araport11	exon	9240744	9240906	.	-	.	transcript_id "AT4G16340.2,AT4G16340.1"; gene_id "AT4G16340";
Chr4	Araport11	CDS	9240983	9241060	.	-	0	transcript_id "AT4G16340.2"; gene_id "AT4G16340";
Chr4	Araport11	exon	9240983	9241384	.	-	.	transcript_id "AT4G16340.2"; gene_id "AT4G16340";
Chr4	Araport11	CDS	9240983	9241060	.	-	0	transcript_id "AT4G16340.1"; gene_id "AT4G16340";
Chr4	Araport11	exon	9240983	9241399	.	-	.	transcript_id "AT4G16340.1"; gene_id "AT4G16340";
Chr4	Araport11	five_prime_UTR	9241061	9241384	.	-	.	transcript_id "AT4G16340.2"; gene_id "AT4G16340";
Chr4	Araport11	five_prime_UTR	9241061	9241399	.	-	.	transcript_id "AT4G16340.1"; gene_id "AT4G16340";
Chr4	Araport11	exon	9241597	9241629	.	-	.	transcript_id "AT4G16340.1"; gene_id "AT4G16340";
Chr4	Araport11	five_prime_UTR	9241597	9241629	.	-	.	transcript_id "AT4G16340.1"; gene_id "AT4G16340";
Chr4	Araport11	gene	9242274	9243912	.	-	.	transcript_id "AT4G16350"; gene_id "AT4G16350";
Chr4	Araport11	mRNA	9242274	9243669	.	-	.	transcript_id "AT4G16350"; gene_id "AT4G16350.2";
Chr4	Araport11	three_prime_UTR	9242274	9242504	.	-	.	transcript_id "AT4G16350.2"; gene_id "AT4G16350";
Chr4	Araport11	exon	9242274	9242580	.	-	.	transcript_id "AT4G16350.2"; gene_id "AT4G16350";
Chr4	Araport11	mRNA	9242299	9243912	.	-	.	transcript_id "AT4G16350"; gene_id "AT4G16350.1";
Chr4	Araport11	three_prime_UTR	9242299	9242504	.	-	.	transcript_id "AT4G16350.1"; gene_id "AT4G16350";
Chr4	Araport11	exon	9242299	9242580	.	-	.	transcript_id "AT4G16350.1"; gene_id "AT4G16350";
Chr4	Araport11	CDS	9242505	9242580	.	-	1	transcript_id "AT4G16350.2"; gene_id "AT4G16350";
Chr4	Araport11	CDS	9242505	9242580	.	-	1	transcript_id "AT4G16350.1"; gene_id "AT4G16350";
Chr4	Araport11	protein	9242505	9243669	.	-	.	transcript_id "AT4G16350.2"; gene_id "AT4G16350";
Chr4	Araport11	protein	9242505	9243669	.	-	.	transcript_id "AT4G16350.1"; gene_id "AT4G16350";
Chr4	Araport11	CDS	9242659	9242771	.	-	0	transcript_id "AT4G16350.2"; gene_id "AT4G16350";
Chr4	Araport11	CDS	9242659	9242771	.	-	0	transcript_id "AT4G16350.1"; gene_id "AT4G16350";
Chr4	Araport11	exon	9242659	9242771	.	-	.	transcript_id "AT4G16350.2,AT4G16350.1"; gene_id "AT4G16350";
Chr4	Araport11	CDS	9242863	9242996	.	-	2	transcript_id "AT4G16350.2"; gene_id "AT4G16350";
Chr4	Araport11	CDS	9242863	9242996	.	-	2	transcript_id "AT4G16350.1"; gene_id "AT4G16350";
Chr4	Araport11	exon	9242863	9242996	.	-	.	transcript_id "AT4G16350.2,AT4G16350.1"; gene_id "AT4G16350";
Chr4	Araport11	CDS	9243078	9243186	.	-	0	transcript_id "AT4G16350.2"; gene_id "AT4G16350";
Chr4	Araport11	CDS	9243078	9243186	.	-	0	transcript_id "AT4G16350.1"; gene_id "AT4G16350";
Chr4	Araport11	exon	9243078	9243186	.	-	.	transcript_id "AT4G16350.2,AT4G16350.1"; gene_id "AT4G16350";
Chr4	Araport11	CDS	9243258	9243317	.	-	0	transcript_id "AT4G16350.2"; gene_id "AT4G16350";
Chr4	Araport11	CDS	9243258	9243317	.	-	0	transcript_id "AT4G16350.1"; gene_id "AT4G16350";
Chr4	Araport11	exon	9243258	9243317	.	-	.	transcript_id "AT4G16350.2,AT4G16350.1"; gene_id "AT4G16350";
Chr4	Araport11	CDS	9243402	9243472	.	-	2	transcript_id "AT4G16350.2"; gene_id "AT4G16350";
Chr4	Araport11	CDS	9243402	9243472	.	-	2	transcript_id "AT4G16350.1"; gene_id "AT4G16350";
Chr4	Araport11	exon	9243402	9243472	.	-	.	transcript_id "AT4G16350.2,AT4G16350.1"; gene_id "AT4G16350";
Chr4	Araport11	exon	9243552	9243669	.	-	.	transcript_id "AT4G16350.2"; gene_id "AT4G16350";
Chr4	Araport11	CDS	9243552	9243669	.	-	0	transcript_id "AT4G16350.2"; gene_id "AT4G16350";
Chr4	Araport11	CDS	9243552	9243669	.	-	0	transcript_id "AT4G16350.1"; gene_id "AT4G16350";
Chr4	Araport11	exon	9243552	9243696	.	-	.	transcript_id "AT4G16350.1"; gene_id "AT4G16350";
Chr4	Araport11	five_prime_UTR	9243670	9243696	.	-	.	transcript_id "AT4G16350.1"; gene_id "AT4G16350";
Chr4	Araport11	exon	9243876	9243912	.	-	.	transcript_id "AT4G16350.1"; gene_id "AT4G16350";
Chr4	Araport11	five_prime_UTR	9243876	9243912	.	-	.	transcript_id "AT4G16350.1"; gene_id "AT4G16350";
Chr4	Araport11	gene	9244066	9244654	.	+	.	transcript_id "AT4G16355"; gene_id "AT4G16355";
Chr4	Araport11	ncRNA	9244066	9244654	.	+	.	transcript_id "AT4G16355"; gene_id "AT4G16355.1";
Chr4	Araport11	exon	9244066	9244654	.	+	.	transcript_id "AT4G16355.1"; gene_id "AT4G16355";
Chr4	Araport11	gene	9245127	9247203	.	+	.	transcript_id "AT4G16360"; gene_id "AT4G16360";
Chr4	Araport11	mRNA	9245127	9247203	.	+	.	transcript_id "AT4G16360"; gene_id "AT4G16360.1";
Chr4	Araport11	five_prime_UTR	9245127	9245570	.	+	.	transcript_id "AT4G16360.1"; gene_id "AT4G16360";
Chr4	Araport11	exon	9245127	9245769	.	+	.	transcript_id "AT4G16360.1"; gene_id "AT4G16360";
Chr4	Araport11	CDS	9245571	9245769	.	+	0	transcript_id "AT4G16360.1"; gene_id "AT4G16360";
Chr4	Araport11	protein	9245571	9246833	.	+	.	transcript_id "AT4G16360.1"; gene_id "AT4G16360";
Chr4	Araport11	exon	9245863	9246044	.	+	.	transcript_id "AT4G16360.1"; gene_id "AT4G16360";
Chr4	Araport11	CDS	9245863	9246044	.	+	2	transcript_id "AT4G16360.1"; gene_id "AT4G16360";
Chr4	Araport11	exon	9246142	9246304	.	+	.	transcript_id "AT4G16360.1"; gene_id "AT4G16360";
Chr4	Araport11	CDS	9246142	9246304	.	+	0	transcript_id "AT4G16360.1"; gene_id "AT4G16360";
Chr4	Araport11	CDS	9246507	9246833	.	+	2	transcript_id "AT4G16360.1"; gene_id "AT4G16360";
Chr4	Araport11	exon	9246507	9247203	.	+	.	transcript_id "AT4G16360.1"; gene_id "AT4G16360";
Chr4	Araport11	three_prime_UTR	9246834	9247203	.	+	.	transcript_id "AT4G16360.1"; gene_id "AT4G16360";
Chr4	Araport11	gene	9247302	9250343	.	-	.	transcript_id "AT4G16370"; gene_id "AT4G16370";
Chr4	Araport11	mRNA	9247302	9250343	.	-	.	transcript_id "AT4G16370"; gene_id "AT4G16370.1";
Chr4	Araport11	three_prime_UTR	9247302	9247513	.	-	.	transcript_id "AT4G16370.1"; gene_id "AT4G16370";
Chr4	Araport11	exon	9247302	9248311	.	-	.	transcript_id "AT4G16370.1"; gene_id "AT4G16370";
Chr4	Araport11	CDS	9247514	9248311	.	-	0	transcript_id "AT4G16370.1"; gene_id "AT4G16370";
Chr4	Araport11	protein	9247514	9250071	.	-	.	transcript_id "AT4G16370.1"; gene_id "AT4G16370";
Chr4	Araport11	exon	9248397	9248652	.	-	.	transcript_id "AT4G16370.1"; gene_id "AT4G16370";
Chr4	Araport11	CDS	9248397	9248652	.	-	1	transcript_id "AT4G16370.1"; gene_id "AT4G16370";
Chr4	Araport11	exon	9248734	9249303	.	-	.	transcript_id "AT4G16370.1"; gene_id "AT4G16370";
Chr4	Araport11	CDS	9248734	9249303	.	-	1	transcript_id "AT4G16370.1"; gene_id "AT4G16370";
Chr4	Araport11	exon	9249399	9249496	.	-	.	transcript_id "AT4G16370.1"; gene_id "AT4G16370";
Chr4	Araport11	CDS	9249399	9249496	.	-	0	transcript_id "AT4G16370.1"; gene_id "AT4G16370";
Chr4	Araport11	CDS	9249580	9250071	.	-	0	transcript_id "AT4G16370.1"; gene_id "AT4G16370";
Chr4	Araport11	exon	9249580	9250343	.	-	.	transcript_id "AT4G16370.1"; gene_id "AT4G16370";
Chr4	Araport11	five_prime_UTR	9250072	9250343	.	-	.	transcript_id "AT4G16370.1"; gene_id "AT4G16370";
Chr4	Araport11	gene	9251777	9252014	.	+	.	transcript_id ""; gene_id "";
Chr4	Araport11	lnc_RNA	9251777	9252014	.	+	.	transcript_id "AT4G06390"; gene_id "AT4G06390.1";
Chr4	Araport11	exon	9251777	9252014	.	+	.	transcript_id "AT4G06390.1"; gene_id "AT4G06390";
Chr4	Araport11	gene	9254203	9256234	.	+	.	transcript_id "AT4G16380"; gene_id "AT4G16380";
Chr4	Araport11	mRNA	9254203	9256233	.	+	.	transcript_id "AT4G16380"; gene_id "AT4G16380.1";
Chr4	Araport11	five_prime_UTR	9254203	9254637	.	+	.	transcript_id "AT4G16380.1"; gene_id "AT4G16380";
Chr4	Araport11	exon	9254203	9254661	.	+	.	transcript_id "AT4G16380.1"; gene_id "AT4G16380";
Chr4	Araport11	mRNA	9254311	9256234	.	+	.	transcript_id "AT4G16380"; gene_id "AT4G16380.3";
Chr4	Araport11	five_prime_UTR	9254311	9255061	.	+	.	transcript_id "AT4G16380.3"; gene_id "AT4G16380";
Chr4	Araport11	exon	9254311	9255188	.	+	.	transcript_id "AT4G16380.3"; gene_id "AT4G16380";
Chr4	Araport11	mRNA	9254404	9256232	.	+	.	transcript_id "AT4G16380"; gene_id "AT4G16380.4";
Chr4	Araport11	exon	9254404	9254661	.	+	.	transcript_id "AT4G16380.4"; gene_id "AT4G16380";
Chr4	Araport11	five_prime_UTR	9254404	9254661	.	+	.	transcript_id "AT4G16380.4"; gene_id "AT4G16380";
Chr4	Araport11	mRNA	9254555	9256217	.	+	.	transcript_id "AT4G16380"; gene_id "AT4G16380.2";
Chr4	Araport11	exon	9254555	9254892	.	+	.	transcript_id "AT4G16380.2"; gene_id "AT4G16380";
Chr4	Araport11	five_prime_UTR	9254555	9254892	.	+	.	transcript_id "AT4G16380.2"; gene_id "AT4G16380";
Chr4	Araport11	CDS	9254638	9254661	.	+	0	transcript_id "AT4G16380.1"; gene_id "AT4G16380";
Chr4	Araport11	protein	9254638	9255955	.	+	.	transcript_id "AT4G16380.1"; gene_id "AT4G16380";
Chr4	Araport11	CDS	9255062	9255188	.	+	0	transcript_id "AT4G16380.3"; gene_id "AT4G16380";
Chr4	Araport11	protein	9255062	9255955	.	+	.	transcript_id "AT4G16380.3"; gene_id "AT4G16380";
Chr4	Araport11	CDS	9255107	9255188	.	+	0	transcript_id "AT4G16380.1"; gene_id "AT4G16380";
Chr4	Araport11	five_prime_UTR	9255107	9255373	.	+	.	transcript_id "AT4G16380.4"; gene_id "AT4G16380";
Chr4	Araport11	exon	9255107	9256232	.	+	.	transcript_id "AT4G16380.4"; gene_id "AT4G16380";
Chr4	Araport11	five_prime_UTR	9255107	9255147	.	+	.	transcript_id "AT4G16380.2"; gene_id "AT4G16380";
Chr4	Araport11	exon	9255107	9255188	.	+	.	transcript_id "AT4G16380.1,AT4G16380.2"; gene_id "AT4G16380";
Chr4	Araport11	CDS	9255148	9255188	.	+	0	transcript_id "AT4G16380.2"; gene_id "AT4G16380";
Chr4	Araport11	protein	9255148	9255955	.	+	.	transcript_id "AT4G16380.2"; gene_id "AT4G16380";
Chr4	Araport11	CDS	9255295	9255955	.	+	1	transcript_id "AT4G16380.2"; gene_id "AT4G16380";
Chr4	Araport11	exon	9255295	9256217	.	+	.	transcript_id "AT4G16380.2"; gene_id "AT4G16380";
Chr4	Araport11	CDS	9255297	9255955	.	+	2	transcript_id "AT4G16380.1"; gene_id "AT4G16380";
Chr4	Araport11	exon	9255297	9256233	.	+	.	transcript_id "AT4G16380.1"; gene_id "AT4G16380";
Chr4	Araport11	CDS	9255297	9255955	.	+	2	transcript_id "AT4G16380.3"; gene_id "AT4G16380";
Chr4	Araport11	exon	9255297	9256234	.	+	.	transcript_id "AT4G16380.3"; gene_id "AT4G16380";
Chr4	Araport11	CDS	9255374	9255955	.	+	0	transcript_id "AT4G16380.4"; gene_id "AT4G16380";
Chr4	Araport11	protein	9255374	9255955	.	+	.	transcript_id "AT4G16380.4"; gene_id "AT4G16380";
Chr4	Araport11	three_prime_UTR	9255956	9256233	.	+	.	transcript_id "AT4G16380.1"; gene_id "AT4G16380";
Chr4	Araport11	three_prime_UTR	9255956	9256234	.	+	.	transcript_id "AT4G16380.3"; gene_id "AT4G16380";
Chr4	Araport11	three_prime_UTR	9255956	9256232	.	+	.	transcript_id "AT4G16380.4"; gene_id "AT4G16380";
Chr4	Araport11	three_prime_UTR	9255956	9256217	.	+	.	transcript_id "AT4G16380.2"; gene_id "AT4G16380";
Chr4	Araport11	gene	9257869	9260328	.	+	.	transcript_id "AT4G16390"; gene_id "AT4G16390";
Chr4	Araport11	mRNA	9257869	9260328	.	+	.	transcript_id "AT4G16390"; gene_id "AT4G16390.1";
Chr4	Araport11	five_prime_UTR	9257869	9257984	.	+	.	transcript_id "AT4G16390.1"; gene_id "AT4G16390";
Chr4	Araport11	exon	9257869	9260328	.	+	.	transcript_id "AT4G16390.1"; gene_id "AT4G16390";
Chr4	Araport11	CDS	9257985	9260093	.	+	0	transcript_id "AT4G16390.1"; gene_id "AT4G16390";
Chr4	Araport11	protein	9257985	9260093	.	+	.	transcript_id "AT4G16390.1"; gene_id "AT4G16390";
Chr4	Araport11	three_prime_UTR	9260094	9260328	.	+	.	transcript_id "AT4G16390.1"; gene_id "AT4G16390";
Chr4	Araport11	gene	9260558	9260982	.	-	.	transcript_id ""; gene_id "";
Chr4	Araport11	antisense_lncRNA	9260558	9260982	.	-	.	transcript_id "AT4G06395"; gene_id "AT4G06395.1";
Chr4	Araport11	exon	9260558	9260982	.	-	.	transcript_id "AT4G06395.1"; gene_id "AT4G06395";
Chr4	Araport11	protein	9260564	9262102	.	+	.	transcript_id "AT4G16400.1"; gene_id "AT4G16400";
Chr4	Araport11	gene	9260564	9262670	.	+	.	transcript_id "AT4G16400"; gene_id "AT4G16400";
Chr4	Araport11	mRNA	9260564	9262670	.	+	.	transcript_id "AT4G16400"; gene_id "AT4G16400.1";
Chr4	Araport11	exon	9260564	9260815	.	+	.	transcript_id "AT4G16400.1"; gene_id "AT4G16400";
Chr4	Araport11	CDS	9260564	9260815	.	+	0	transcript_id "AT4G16400.1"; gene_id "AT4G16400";
Chr4	Araport11	exon	9260944	9260989	.	+	.	transcript_id "AT4G16400.1"; gene_id "AT4G16400";
Chr4	Araport11	CDS	9260944	9260989	.	+	0	transcript_id "AT4G16400.1"; gene_id "AT4G16400";
Chr4	Araport11	exon	9261507	9261828	.	+	.	transcript_id "AT4G16400.1"; gene_id "AT4G16400";
Chr4	Araport11	CDS	9261507	9261828	.	+	2	transcript_id "AT4G16400.1"; gene_id "AT4G16400";
Chr4	Araport11	gene	9261866	9262601	.	-	.	transcript_id "AT4G16410"; gene_id "AT4G16410";
Chr4	Araport11	mRNA	9261866	9262601	.	-	.	transcript_id "AT4G16410"; gene_id "AT4G16410.1";
Chr4	Araport11	three_prime_UTR	9261866	9262018	.	-	.	transcript_id "AT4G16410.1"; gene_id "AT4G16410";
Chr4	Araport11	exon	9261866	9262601	.	-	.	transcript_id "AT4G16410.1"; gene_id "AT4G16410";
Chr4	Araport11	CDS	9262019	9262576	.	-	0	transcript_id "AT4G16410.1"; gene_id "AT4G16410";
Chr4	Araport11	protein	9262019	9262576	.	-	.	transcript_id "AT4G16410.1"; gene_id "AT4G16410";
Chr4	Araport11	CDS	9262066	9262102	.	+	1	transcript_id "AT4G16400.1"; gene_id "AT4G16400";
Chr4	Araport11	exon	9262066	9262670	.	+	.	transcript_id "AT4G16400.1"; gene_id "AT4G16400";
Chr4	Araport11	three_prime_UTR	9262103	9262670	.	+	.	transcript_id "AT4G16400.1"; gene_id "AT4G16400";
Chr4	Araport11	five_prime_UTR	9262577	9262601	.	-	.	transcript_id "AT4G16410.1"; gene_id "AT4G16410";
Chr4	Araport11	gene	9262621	9266157	.	-	.	transcript_id "AT4G16420"; gene_id "AT4G16420";
Chr4	Araport11	mRNA	9262621	9266086	.	-	.	transcript_id "AT4G16420"; gene_id "AT4G16420.3";
Chr4	Araport11	mRNA	9262621	9266157	.	-	.	transcript_id "AT4G16420"; gene_id "AT4G16420.1";
Chr4	Araport11	mRNA	9262621	9266157	.	-	.	transcript_id "AT4G16420"; gene_id "AT4G16420.2";
Chr4	Araport11	three_prime_UTR	9262621	9262804	.	-	.	transcript_id "AT4G16420.3,AT4G16420.1,AT4G16420.2"; gene_id "AT4G16420";
Chr4	Araport11	exon	9262621	9262996	.	-	.	transcript_id "AT4G16420.3,AT4G16420.1,AT4G16420.2"; gene_id "AT4G16420";
Chr4	Araport11	CDS	9262805	9262996	.	-	0	transcript_id "AT4G16420.3"; gene_id "AT4G16420";
Chr4	Araport11	CDS	9262805	9262996	.	-	0	transcript_id "AT4G16420.1"; gene_id "AT4G16420";
Chr4	Araport11	CDS	9262805	9262996	.	-	0	transcript_id "AT4G16420.2"; gene_id "AT4G16420";
Chr4	Araport11	protein	9262805	9265775	.	-	.	transcript_id "AT4G16420.3"; gene_id "AT4G16420";
Chr4	Araport11	protein	9262805	9265775	.	-	.	transcript_id "AT4G16420.1"; gene_id "AT4G16420";
Chr4	Araport11	protein	9262805	9265775	.	-	.	transcript_id "AT4G16420.2"; gene_id "AT4G16420";
Chr4	Araport11	CDS	9263084	9263308	.	-	0	transcript_id "AT4G16420.3"; gene_id "AT4G16420";
Chr4	Araport11	CDS	9263084	9263308	.	-	0	transcript_id "AT4G16420.1"; gene_id "AT4G16420";
Chr4	Araport11	CDS	9263084	9263308	.	-	0	transcript_id "AT4G16420.2"; gene_id "AT4G16420";
Chr4	Araport11	exon	9263084	9263308	.	-	.	transcript_id "AT4G16420.3,AT4G16420.1,AT4G16420.2"; gene_id "AT4G16420";
Chr4	Araport11	CDS	9263389	9263599	.	-	1	transcript_id "AT4G16420.3"; gene_id "AT4G16420";
Chr4	Araport11	CDS	9263389	9263599	.	-	1	transcript_id "AT4G16420.1"; gene_id "AT4G16420";
Chr4	Araport11	CDS	9263389	9263599	.	-	1	transcript_id "AT4G16420.2"; gene_id "AT4G16420";
Chr4	Araport11	exon	9263389	9263599	.	-	.	transcript_id "AT4G16420.3,AT4G16420.1,AT4G16420.2"; gene_id "AT4G16420";
Chr4	Araport11	CDS	9263682	9263901	.	-	2	transcript_id "AT4G16420.3"; gene_id "AT4G16420";
Chr4	Araport11	CDS	9263682	9263901	.	-	2	transcript_id "AT4G16420.1"; gene_id "AT4G16420";
Chr4	Araport11	exon	9263682	9263901	.	-	.	transcript_id "AT4G16420.3,AT4G16420.1"; gene_id "AT4G16420";
Chr4	Araport11	exon	9263682	9263889	.	-	.	transcript_id "AT4G16420.2"; gene_id "AT4G16420";
Chr4	Araport11	CDS	9263682	9263889	.	-	2	transcript_id "AT4G16420.2"; gene_id "AT4G16420";
Chr4	Araport11	CDS	9264153	9264172	.	-	1	transcript_id "AT4G16420.3"; gene_id "AT4G16420";
Chr4	Araport11	CDS	9264153	9264172	.	-	1	transcript_id "AT4G16420.1"; gene_id "AT4G16420";
Chr4	Araport11	CDS	9264153	9264172	.	-	1	transcript_id "AT4G16420.2"; gene_id "AT4G16420";
Chr4	Araport11	exon	9264153	9264172	.	-	.	transcript_id "AT4G16420.3,AT4G16420.1,AT4G16420.2"; gene_id "AT4G16420";
Chr4	Araport11	exon	9264251	9264296	.	-	.	transcript_id "AT4G16420.3"; gene_id "AT4G16420";
Chr4	Araport11	CDS	9264251	9264296	.	-	2	transcript_id "AT4G16420.3"; gene_id "AT4G16420";
Chr4	Araport11	CDS	9264251	9264299	.	-	2	transcript_id "AT4G16420.1"; gene_id "AT4G16420";
Chr4	Araport11	CDS	9264251	9264299	.	-	2	transcript_id "AT4G16420.2"; gene_id "AT4G16420";
Chr4	Araport11	exon	9264251	9264299	.	-	.	transcript_id "AT4G16420.1,AT4G16420.2"; gene_id "AT4G16420";
Chr4	Araport11	CDS	9264389	9264464	.	-	0	transcript_id "AT4G16420.3"; gene_id "AT4G16420";
Chr4	Araport11	CDS	9264389	9264464	.	-	0	transcript_id "AT4G16420.1"; gene_id "AT4G16420";
Chr4	Araport11	CDS	9264389	9264464	.	-	0	transcript_id "AT4G16420.2"; gene_id "AT4G16420";
Chr4	Araport11	exon	9264389	9264464	.	-	.	transcript_id "AT4G16420.3,AT4G16420.1,AT4G16420.2"; gene_id "AT4G16420";
Chr4	Araport11	CDS	9264562	9264687	.	-	0	transcript_id "AT4G16420.3"; gene_id "AT4G16420";
Chr4	Araport11	CDS	9264562	9264687	.	-	0	transcript_id "AT4G16420.1"; gene_id "AT4G16420";
Chr4	Araport11	CDS	9264562	9264687	.	-	0	transcript_id "AT4G16420.2"; gene_id "AT4G16420";
Chr4	Araport11	exon	9264562	9264687	.	-	.	transcript_id "AT4G16420.3,AT4G16420.1,AT4G16420.2"; gene_id "AT4G16420";
Chr4	Araport11	CDS	9264778	9264843	.	-	0	transcript_id "AT4G16420.3"; gene_id "AT4G16420";
Chr4	Araport11	CDS	9264778	9264843	.	-	0	transcript_id "AT4G16420.1"; gene_id "AT4G16420";
Chr4	Araport11	CDS	9264778	9264843	.	-	0	transcript_id "AT4G16420.2"; gene_id "AT4G16420";
Chr4	Araport11	exon	9264778	9264843	.	-	.	transcript_id "AT4G16420.3,AT4G16420.1,AT4G16420.2"; gene_id "AT4G16420";
Chr4	Araport11	CDS	9264967	9265139	.	-	2	transcript_id "AT4G16420.3"; gene_id "AT4G16420";
Chr4	Araport11	CDS	9264967	9265139	.	-	2	transcript_id "AT4G16420.1"; gene_id "AT4G16420";
Chr4	Araport11	CDS	9264967	9265139	.	-	2	transcript_id "AT4G16420.2"; gene_id "AT4G16420";
Chr4	Araport11	exon	9264967	9265139	.	-	.	transcript_id "AT4G16420.3,AT4G16420.1,AT4G16420.2"; gene_id "AT4G16420";
Chr4	Araport11	CDS	9265227	9265282	.	-	1	transcript_id "AT4G16420.3"; gene_id "AT4G16420";
Chr4	Araport11	CDS	9265227	9265282	.	-	1	transcript_id "AT4G16420.1"; gene_id "AT4G16420";
Chr4	Araport11	CDS	9265227	9265282	.	-	1	transcript_id "AT4G16420.2"; gene_id "AT4G16420";
Chr4	Araport11	exon	9265227	9265282	.	-	.	transcript_id "AT4G16420.3,AT4G16420.1,AT4G16420.2"; gene_id "AT4G16420";
Chr4	Araport11	CDS	9265726	9265775	.	-	0	transcript_id "AT4G16420.3"; gene_id "AT4G16420";
Chr4	Araport11	exon	9265726	9266086	.	-	.	transcript_id "AT4G16420.3"; gene_id "AT4G16420";
Chr4	Araport11	CDS	9265726	9265775	.	-	0	transcript_id "AT4G16420.1"; gene_id "AT4G16420";
Chr4	Araport11	CDS	9265726	9265775	.	-	0	transcript_id "AT4G16420.2"; gene_id "AT4G16420";
Chr4	Araport11	exon	9265726	9266157	.	-	.	transcript_id "AT4G16420.1,AT4G16420.2"; gene_id "AT4G16420";
Chr4	Araport11	five_prime_UTR	9265776	9266086	.	-	.	transcript_id "AT4G16420.3"; gene_id "AT4G16420";
Chr4	Araport11	five_prime_UTR	9265776	9266157	.	-	.	transcript_id "AT4G16420.1,AT4G16420.2"; gene_id "AT4G16420";
Chr4	Araport11	transposable_element	9266228	9266443	.	+	.	transcript_id "AT4TE41710"; gene_id "AT4TE41710";
Chr4	Araport11	transposon_fragment	9266228	9266443	.	+	.	transcript_id "AT4TE41710"; gene_id "AT4TE41710";
Chr4	Araport11	gene	9267260	9269178	.	+	.	transcript_id "AT4G16430"; gene_id "AT4G16430";
Chr4	Araport11	mRNA	9267260	9269178	.	+	.	transcript_id "AT4G16430"; gene_id "AT4G16430.1";
Chr4	Araport11	exon	9267260	9267505	.	+	.	transcript_id "AT4G16430.1"; gene_id "AT4G16430";
Chr4	Araport11	five_prime_UTR	9267260	9267505	.	+	.	transcript_id "AT4G16430.1"; gene_id "AT4G16430";
Chr4	Araport11	five_prime_UTR	9267594	9267598	.	+	.	transcript_id "AT4G16430.1"; gene_id "AT4G16430";
Chr4	Araport11	exon	9267594	9269178	.	+	.	transcript_id "AT4G16430.1"; gene_id "AT4G16430";
Chr4	Araport11	CDS	9267599	9269002	.	+	0	transcript_id "AT4G16430.1"; gene_id "AT4G16430";
Chr4	Araport11	protein	9267599	9269002	.	+	.	transcript_id "AT4G16430.1"; gene_id "AT4G16430";
Chr4	Araport11	three_prime_UTR	9269003	9269178	.	+	.	transcript_id "AT4G16430.1"; gene_id "AT4G16430";
Chr4	Araport11	gene	9269094	9271669	.	-	.	transcript_id "AT4G16440"; gene_id "AT4G16440";
Chr4	Araport11	mRNA	9269094	9271669	.	-	.	transcript_id "AT4G16440"; gene_id "AT4G16440.1";
Chr4	Araport11	three_prime_UTR	9269094	9269262	.	-	.	transcript_id "AT4G16440.1"; gene_id "AT4G16440";
Chr4	Araport11	exon	9269094	9269415	.	-	.	transcript_id "AT4G16440.1"; gene_id "AT4G16440";
Chr4	Araport11	CDS	9269263	9269415	.	-	0	transcript_id "AT4G16440.1"; gene_id "AT4G16440";
Chr4	Araport11	protein	9269263	9271510	.	-	.	transcript_id "AT4G16440.1"; gene_id "AT4G16440";
Chr4	Araport11	exon	9269489	9269583	.	-	.	transcript_id "AT4G16440.1"; gene_id "AT4G16440";
Chr4	Araport11	CDS	9269489	9269583	.	-	2	transcript_id "AT4G16440.1"; gene_id "AT4G16440";
Chr4	Araport11	exon	9269668	9269794	.	-	.	transcript_id "AT4G16440.1"; gene_id "AT4G16440";
Chr4	Araport11	CDS	9269668	9269794	.	-	0	transcript_id "AT4G16440.1"; gene_id "AT4G16440";
Chr4	Araport11	exon	9269887	9270058	.	-	.	transcript_id "AT4G16440.1"; gene_id "AT4G16440";
Chr4	Araport11	CDS	9269887	9270058	.	-	1	transcript_id "AT4G16440.1"; gene_id "AT4G16440";
Chr4	Araport11	exon	9270145	9270194	.	-	.	transcript_id "AT4G16440.1"; gene_id "AT4G16440";
Chr4	Araport11	CDS	9270145	9270194	.	-	0	transcript_id "AT4G16440.1"; gene_id "AT4G16440";
Chr4	Araport11	exon	9270296	9270461	.	-	.	transcript_id "AT4G16440.1"; gene_id "AT4G16440";
Chr4	Araport11	CDS	9270296	9270461	.	-	1	transcript_id "AT4G16440.1"; gene_id "AT4G16440";
Chr4	Araport11	exon	9270536	9270662	.	-	.	transcript_id "AT4G16440.1"; gene_id "AT4G16440";
Chr4	Araport11	CDS	9270536	9270662	.	-	2	transcript_id "AT4G16440.1"; gene_id "AT4G16440";
Chr4	Araport11	exon	9270741	9271081	.	-	.	transcript_id "AT4G16440.1"; gene_id "AT4G16440";
Chr4	Araport11	CDS	9270741	9271081	.	-	1	transcript_id "AT4G16440.1"; gene_id "AT4G16440";
Chr4	Araport11	exon	9271158	9271225	.	-	.	transcript_id "AT4G16440.1"; gene_id "AT4G16440";
Chr4	Araport11	CDS	9271158	9271225	.	-	0	transcript_id "AT4G16440.1"; gene_id "AT4G16440";
Chr4	Araport11	CDS	9271385	9271510	.	-	0	transcript_id "AT4G16440.1"; gene_id "AT4G16440";
Chr4	Araport11	exon	9271385	9271669	.	-	.	transcript_id "AT4G16440.1"; gene_id "AT4G16440";
Chr4	Araport11	five_prime_UTR	9271511	9271669	.	-	.	transcript_id "AT4G16440.1"; gene_id "AT4G16440";
Chr4	Araport11	gene	9271777	9273265	.	-	.	transcript_id "AT4G16442"; gene_id "AT4G16442";
Chr4	Araport11	mRNA	9271777	9273265	.	-	.	transcript_id "AT4G16442"; gene_id "AT4G16442.1";
Chr4	Araport11	three_prime_UTR	9271777	9272041	.	-	.	transcript_id "AT4G16442.1"; gene_id "AT4G16442";
Chr4	Araport11	exon	9271777	9272293	.	-	.	transcript_id "AT4G16442.1"; gene_id "AT4G16442";
Chr4	Araport11	CDS	9272042	9272293	.	-	0	transcript_id "AT4G16442.1"; gene_id "AT4G16442";
Chr4	Araport11	protein	9272042	9272970	.	-	.	transcript_id "AT4G16442.1"; gene_id "AT4G16442";
Chr4	Araport11	exon	9272572	9272704	.	-	.	transcript_id "AT4G16442.1"; gene_id "AT4G16442";
Chr4	Araport11	CDS	9272572	9272704	.	-	1	transcript_id "AT4G16442.1"; gene_id "AT4G16442";
Chr4	Araport11	CDS	9272807	9272970	.	-	0	transcript_id "AT4G16442.1"; gene_id "AT4G16442";
Chr4	Araport11	exon	9272807	9273265	.	-	.	transcript_id "AT4G16442.1"; gene_id "AT4G16442";
Chr4	Araport11	five_prime_UTR	9272971	9273265	.	-	.	transcript_id "AT4G16442.1"; gene_id "AT4G16442";
Chr4	Araport11	gene	9274438	9276447	.	-	.	transcript_id "AT4G16444"; gene_id "AT4G16444";
Chr4	Araport11	mRNA	9274438	9276447	.	-	.	transcript_id "AT4G16444"; gene_id "AT4G16444.1";
Chr4	Araport11	three_prime_UTR	9274438	9274790	.	-	.	transcript_id "AT4G16444.1"; gene_id "AT4G16444";
Chr4	Araport11	exon	9274438	9274862	.	-	.	transcript_id "AT4G16444.1"; gene_id "AT4G16444";
Chr4	Araport11	CDS	9274791	9274862	.	-	0	transcript_id "AT4G16444.1"; gene_id "AT4G16444";
Chr4	Araport11	protein	9274791	9276056	.	-	.	transcript_id "AT4G16444.1"; gene_id "AT4G16444";
Chr4	Araport11	exon	9274936	9274985	.	-	.	transcript_id "AT4G16444.1"; gene_id "AT4G16444";
Chr4	Araport11	CDS	9274936	9274985	.	-	2	transcript_id "AT4G16444.1"; gene_id "AT4G16444";
Chr4	Araport11	exon	9275069	9275150	.	-	.	transcript_id "AT4G16444.1"; gene_id "AT4G16444";
Chr4	Araport11	CDS	9275069	9275150	.	-	0	transcript_id "AT4G16444.1"; gene_id "AT4G16444";
Chr4	Araport11	exon	9275235	9275305	.	-	.	transcript_id "AT4G16444.1"; gene_id "AT4G16444";
Chr4	Araport11	CDS	9275235	9275305	.	-	2	transcript_id "AT4G16444.1"; gene_id "AT4G16444";
Chr4	Araport11	exon	9275597	9275667	.	-	.	transcript_id "AT4G16444.1"; gene_id "AT4G16444";
Chr4	Araport11	CDS	9275597	9275667	.	-	1	transcript_id "AT4G16444.1"; gene_id "AT4G16444";
Chr4	Araport11	exon	9275791	9275870	.	-	.	transcript_id "AT4G16444.1"; gene_id "AT4G16444";
Chr4	Araport11	CDS	9275791	9275870	.	-	0	transcript_id "AT4G16444.1"; gene_id "AT4G16444";
Chr4	Araport11	CDS	9275946	9276056	.	-	0	transcript_id "AT4G16444.1"; gene_id "AT4G16444";
Chr4	Araport11	exon	9275946	9276098	.	-	.	transcript_id "AT4G16444.1"; gene_id "AT4G16444";
Chr4	Araport11	five_prime_UTR	9276057	9276098	.	-	.	transcript_id "AT4G16444.1"; gene_id "AT4G16444";
Chr4	Araport11	exon	9276259	9276447	.	-	.	transcript_id "AT4G16444.1"; gene_id "AT4G16444";
Chr4	Araport11	five_prime_UTR	9276259	9276447	.	-	.	transcript_id "AT4G16444.1"; gene_id "AT4G16444";
Chr4	Araport11	gene	9278694	9279393	.	+	.	transcript_id "AT4G16447"; gene_id "AT4G16447";
Chr4	Araport11	mRNA	9278694	9279393	.	+	.	transcript_id "AT4G16447"; gene_id "AT4G16447.1";
Chr4	Araport11	five_prime_UTR	9278694	9278828	.	+	.	transcript_id "AT4G16447.1"; gene_id "AT4G16447";
Chr4	Araport11	exon	9278694	9279393	.	+	.	transcript_id "AT4G16447.1"; gene_id "AT4G16447";
Chr4	Araport11	CDS	9278829	9279206	.	+	0	transcript_id "AT4G16447.1"; gene_id "AT4G16447";
Chr4	Araport11	protein	9278829	9279206	.	+	.	transcript_id "AT4G16447.1"; gene_id "AT4G16447";
Chr4	Araport11	three_prime_UTR	9279207	9279393	.	+	.	transcript_id "AT4G16447.1"; gene_id "AT4G16447";
Chr4	Araport11	gene	9279909	9280901	.	+	.	transcript_id "AT4G16450"; gene_id "AT4G16450";
Chr4	Araport11	mRNA	9279909	9280901	.	+	.	transcript_id "AT4G16450"; gene_id "AT4G16450.1";
Chr4	Araport11	five_prime_UTR	9279909	9280131	.	+	.	transcript_id "AT4G16450.1"; gene_id "AT4G16450";
Chr4	Araport11	exon	9279909	9280285	.	+	.	transcript_id "AT4G16450.1"; gene_id "AT4G16450";
Chr4	Araport11	mRNA	9280020	9280854	.	+	.	transcript_id "AT4G16450"; gene_id "AT4G16450.2";
Chr4	Araport11	five_prime_UTR	9280020	9280131	.	+	.	transcript_id "AT4G16450.2"; gene_id "AT4G16450";
Chr4	Araport11	exon	9280020	9280285	.	+	.	transcript_id "AT4G16450.2"; gene_id "AT4G16450";
Chr4	Araport11	CDS	9280132	9280285	.	+	0	transcript_id "AT4G16450.1"; gene_id "AT4G16450";
Chr4	Araport11	CDS	9280132	9280285	.	+	0	transcript_id "AT4G16450.2"; gene_id "AT4G16450";
Chr4	Araport11	protein	9280132	9280541	.	+	.	transcript_id "AT4G16450.1"; gene_id "AT4G16450";
Chr4	Araport11	protein	9280132	9280541	.	+	.	transcript_id "AT4G16450.2"; gene_id "AT4G16450";
Chr4	Araport11	CDS	9280375	9280541	.	+	2	transcript_id "AT4G16450.1"; gene_id "AT4G16450";
Chr4	Araport11	exon	9280375	9280901	.	+	.	transcript_id "AT4G16450.1"; gene_id "AT4G16450";
Chr4	Araport11	CDS	9280375	9280541	.	+	2	transcript_id "AT4G16450.2"; gene_id "AT4G16450";
Chr4	Araport11	exon	9280375	9280632	.	+	.	transcript_id "AT4G16450.2"; gene_id "AT4G16450";
Chr4	Araport11	three_prime_UTR	9280542	9280901	.	+	.	transcript_id "AT4G16450.1"; gene_id "AT4G16450";
Chr4	Araport11	three_prime_UTR	9280542	9280632	.	+	.	transcript_id "AT4G16450.2"; gene_id "AT4G16450";
Chr4	Araport11	exon	9280791	9280854	.	+	.	transcript_id "AT4G16450.2"; gene_id "AT4G16450";
Chr4	Araport11	three_prime_UTR	9280791	9280854	.	+	.	transcript_id "AT4G16450.2"; gene_id "AT4G16450";
Chr4	Araport11	gene	9280857	9281000	.	-	.	transcript_id "AT4G16451"; gene_id "AT4G16451";
Chr4	Araport11	mRNA	9280857	9281000	.	-	.	transcript_id "AT4G16451"; gene_id "AT4G16451.1";
Chr4	Araport11	exon	9280857	9281000	.	-	.	transcript_id "AT4G16451.1"; gene_id "AT4G16451";
Chr4	Araport11	CDS	9280857	9281000	.	-	0	transcript_id "AT4G16451.1"; gene_id "AT4G16451";
Chr4	Araport11	protein	9280857	9281000	.	-	.	transcript_id "AT4G16451.1"; gene_id "AT4G16451";
Chr4	Araport11	transposable_element	9283370	9283467	.	-	.	transcript_id "AT4TE41800"; gene_id "AT4TE41800";
Chr4	Araport11	transposon_fragment	9283370	9283467	.	-	.	transcript_id "AT4TE41800"; gene_id "AT4TE41800";
Chr4	Araport11	transposable_element	9283617	9283768	.	+	.	transcript_id "AT4TE41805"; gene_id "AT4TE41805";
Chr4	Araport11	transposon_fragment	9283617	9283768	.	+	.	transcript_id "AT4TE41805"; gene_id "AT4TE41805";
Chr4	Araport11	transposable_element	9283769	9284434	.	+	.	transcript_id "AT4TE41810"; gene_id "AT4TE41810";
Chr4	Araport11	transposon_fragment	9283769	9284434	.	+	.	transcript_id "AT4TE41810"; gene_id "AT4TE41810";
Chr4	Araport11	transposable_element	9284435	9284782	.	+	.	transcript_id "AT4TE41815"; gene_id "AT4TE41815";
Chr4	Araport11	transposon_fragment	9284435	9284782	.	+	.	transcript_id "AT4TE41815"; gene_id "AT4TE41815";
Chr4	Araport11	transposable_element	9284783	9285161	.	+	.	transcript_id "AT4TE41820"; gene_id "AT4TE41820";
Chr4	Araport11	transposon_fragment	9284783	9285161	.	+	.	transcript_id "AT4TE41820"; gene_id "AT4TE41820";
Chr4	Araport11	gene	9284910	9286773	.	+	.	transcript_id "AT4G16460"; gene_id "AT4G16460";
Chr4	Araport11	mRNA	9284910	9286773	.	+	.	transcript_id "AT4G16460"; gene_id "AT4G16460.1";
Chr4	Araport11	exon	9284910	9285232	.	+	.	transcript_id "AT4G16460.1"; gene_id "AT4G16460";
Chr4	Araport11	five_prime_UTR	9284910	9285232	.	+	.	transcript_id "AT4G16460.1"; gene_id "AT4G16460";
Chr4	Araport11	mRNA	9285188	9286773	.	+	.	transcript_id "AT4G16460"; gene_id "AT4G16460.3";
Chr4	Araport11	exon	9285188	9285232	.	+	.	transcript_id "AT4G16460.3"; gene_id "AT4G16460";
Chr4	Araport11	five_prime_UTR	9285188	9285232	.	+	.	transcript_id "AT4G16460.3"; gene_id "AT4G16460";
Chr4	Araport11	mRNA	9285197	9286773	.	+	.	transcript_id "AT4G16460"; gene_id "AT4G16460.2";
Chr4	Araport11	five_prime_UTR	9285197	9285628	.	+	.	transcript_id "AT4G16460.2"; gene_id "AT4G16460";
Chr4	Araport11	exon	9285197	9285896	.	+	.	transcript_id "AT4G16460.2"; gene_id "AT4G16460";
Chr4	Araport11	five_prime_UTR	9285316	9285628	.	+	.	transcript_id "AT4G16460.3"; gene_id "AT4G16460";
Chr4	Araport11	exon	9285316	9285896	.	+	.	transcript_id "AT4G16460.3"; gene_id "AT4G16460";
Chr4	Araport11	five_prime_UTR	9285609	9285628	.	+	.	transcript_id "AT4G16460.1"; gene_id "AT4G16460";
Chr4	Araport11	exon	9285609	9285896	.	+	.	transcript_id "AT4G16460.1"; gene_id "AT4G16460";
Chr4	Araport11	CDS	9285629	9285896	.	+	0	transcript_id "AT4G16460.1"; gene_id "AT4G16460";
Chr4	Araport11	CDS	9285629	9285896	.	+	0	transcript_id "AT4G16460.3"; gene_id "AT4G16460";
Chr4	Araport11	CDS	9285629	9285896	.	+	0	transcript_id "AT4G16460.2"; gene_id "AT4G16460";
Chr4	Araport11	protein	9285629	9286494	.	+	.	transcript_id "AT4G16460.1"; gene_id "AT4G16460";
Chr4	Araport11	protein	9285629	9286494	.	+	.	transcript_id "AT4G16460.3"; gene_id "AT4G16460";
Chr4	Araport11	protein	9285629	9286494	.	+	.	transcript_id "AT4G16460.2"; gene_id "AT4G16460";
Chr4	Araport11	CDS	9285989	9286138	.	+	2	transcript_id "AT4G16460.1"; gene_id "AT4G16460";
Chr4	Araport11	CDS	9285989	9286138	.	+	2	transcript_id "AT4G16460.3"; gene_id "AT4G16460";
Chr4	Araport11	CDS	9285989	9286138	.	+	2	transcript_id "AT4G16460.2"; gene_id "AT4G16460";
Chr4	Araport11	exon	9285989	9286138	.	+	.	transcript_id "AT4G16460.1,AT4G16460.3,AT4G16460.2"; gene_id "AT4G16460";
Chr4	Araport11	CDS	9286220	9286315	.	+	2	transcript_id "AT4G16460.1"; gene_id "AT4G16460";
Chr4	Araport11	CDS	9286220	9286315	.	+	2	transcript_id "AT4G16460.3"; gene_id "AT4G16460";
Chr4	Araport11	CDS	9286220	9286315	.	+	2	transcript_id "AT4G16460.2"; gene_id "AT4G16460";
Chr4	Araport11	exon	9286220	9286315	.	+	.	transcript_id "AT4G16460.1,AT4G16460.3,AT4G16460.2"; gene_id "AT4G16460";
Chr4	Araport11	CDS	9286478	9286494	.	+	2	transcript_id "AT4G16460.1"; gene_id "AT4G16460";
Chr4	Araport11	CDS	9286478	9286494	.	+	2	transcript_id "AT4G16460.3"; gene_id "AT4G16460";
Chr4	Araport11	CDS	9286478	9286494	.	+	2	transcript_id "AT4G16460.2"; gene_id "AT4G16460";
Chr4	Araport11	exon	9286478	9286773	.	+	.	transcript_id "AT4G16460.1,AT4G16460.3,AT4G16460.2"; gene_id "AT4G16460";
Chr4	Araport11	three_prime_UTR	9286495	9286773	.	+	.	transcript_id "AT4G16460.1,AT4G16460.3,AT4G16460.2"; gene_id "AT4G16460";
Chr4	Araport11	gene	9287209	9287282	74	+	.	transcript_id "AT4G16465"; gene_id "AT4G16465";
Chr4	Araport11	tRNA	9287209	9287282	74	+	.	transcript_id "AT4G16465"; gene_id "AT4G16465.1";
Chr4	Araport11	exon	9287209	9287282	74	+	.	transcript_id "AT4G16465.1"; gene_id "AT4G16465";
Chr4	Araport11	gene	9287499	9289612	.	-	.	transcript_id "AT4G16470"; gene_id "AT4G16470";
Chr4	Araport11	mRNA	9287499	9289612	.	-	.	transcript_id "AT4G16470"; gene_id "AT4G16470.1";
Chr4	Araport11	three_prime_UTR	9287499	9287861	.	-	.	transcript_id "AT4G16470.1"; gene_id "AT4G16470";
Chr4	Araport11	exon	9287499	9289167	.	-	.	transcript_id "AT4G16470.1"; gene_id "AT4G16470";
Chr4	Araport11	CDS	9287862	9289167	.	-	1	transcript_id "AT4G16470.1"; gene_id "AT4G16470";
Chr4	Araport11	protein	9287862	9289541	.	-	.	transcript_id "AT4G16470.1"; gene_id "AT4G16470";
Chr4	Araport11	CDS	9289342	9289541	.	-	0	transcript_id "AT4G16470.1"; gene_id "AT4G16470";
Chr4	Araport11	exon	9289342	9289612	.	-	.	transcript_id "AT4G16470.1"; gene_id "AT4G16470";
Chr4	Araport11	five_prime_UTR	9289542	9289612	.	-	.	transcript_id "AT4G16470.1"; gene_id "AT4G16470";
Chr4	Araport11	gene	9289685	9289765	81	+	.	transcript_id "AT4G16475"; gene_id "AT4G16475";
Chr4	Araport11	tRNA	9289685	9289765	81	+	.	transcript_id "AT4G16475"; gene_id "AT4G16475.1";
Chr4	Araport11	exon	9289685	9289765	81	+	.	transcript_id "AT4G16475.1"; gene_id "AT4G16475";
Chr4	Araport11	gene	9290403	9293379	.	+	.	transcript_id "AT4G16480"; gene_id "AT4G16480";
Chr4	Araport11	mRNA	9290403	9293238	.	+	.	transcript_id "AT4G16480"; gene_id "AT4G16480.2";
Chr4	Araport11	exon	9290403	9290498	.	+	.	transcript_id "AT4G16480.2"; gene_id "AT4G16480";
Chr4	Araport11	five_prime_UTR	9290403	9290498	.	+	.	transcript_id "AT4G16480.2"; gene_id "AT4G16480";
Chr4	Araport11	mRNA	9290898	9293379	.	+	.	transcript_id "AT4G16480"; gene_id "AT4G16480.3";
Chr4	Araport11	exon	9290898	9290923	.	+	.	transcript_id "AT4G16480.3"; gene_id "AT4G16480";
Chr4	Araport11	five_prime_UTR	9290898	9290923	.	+	.	transcript_id "AT4G16480.3"; gene_id "AT4G16480";
Chr4	Araport11	mRNA	9290992	9293301	.	+	.	transcript_id "AT4G16480"; gene_id "AT4G16480.1";
Chr4	Araport11	five_prime_UTR	9290992	9291245	.	+	.	transcript_id "AT4G16480.1"; gene_id "AT4G16480";
Chr4	Araport11	exon	9290992	9291788	.	+	.	transcript_id "AT4G16480.1"; gene_id "AT4G16480";
Chr4	Araport11	five_prime_UTR	9291173	9291245	.	+	.	transcript_id "AT4G16480.2,AT4G16480.3"; gene_id "AT4G16480";
Chr4	Araport11	exon	9291173	9291788	.	+	.	transcript_id "AT4G16480.2,AT4G16480.3"; gene_id "AT4G16480";
Chr4	Araport11	CDS	9291246	9291788	.	+	0	transcript_id "AT4G16480.2"; gene_id "AT4G16480";
Chr4	Araport11	CDS	9291246	9291788	.	+	0	transcript_id "AT4G16480.3"; gene_id "AT4G16480";
Chr4	Araport11	CDS	9291246	9291788	.	+	0	transcript_id "AT4G16480.1"; gene_id "AT4G16480";
Chr4	Araport11	protein	9291246	9293083	.	+	.	transcript_id "AT4G16480.2"; gene_id "AT4G16480";
Chr4	Araport11	protein	9291246	9293083	.	+	.	transcript_id "AT4G16480.3"; gene_id "AT4G16480";
Chr4	Araport11	protein	9291246	9293083	.	+	.	transcript_id "AT4G16480.1"; gene_id "AT4G16480";
Chr4	Araport11	CDS	9291878	9293083	.	+	0	transcript_id "AT4G16480.2"; gene_id "AT4G16480";
Chr4	Araport11	exon	9291878	9293238	.	+	.	transcript_id "AT4G16480.2"; gene_id "AT4G16480";
Chr4	Araport11	CDS	9291878	9293083	.	+	0	transcript_id "AT4G16480.3"; gene_id "AT4G16480";
Chr4	Araport11	exon	9291878	9293379	.	+	.	transcript_id "AT4G16480.3"; gene_id "AT4G16480";
Chr4	Araport11	CDS	9291878	9293083	.	+	0	transcript_id "AT4G16480.1"; gene_id "AT4G16480";
Chr4	Araport11	exon	9291878	9293301	.	+	.	transcript_id "AT4G16480.1"; gene_id "AT4G16480";
Chr4	Araport11	three_prime_UTR	9293084	9293238	.	+	.	transcript_id "AT4G16480.2"; gene_id "AT4G16480";
Chr4	Araport11	three_prime_UTR	9293084	9293379	.	+	.	transcript_id "AT4G16480.3"; gene_id "AT4G16480";
Chr4	Araport11	three_prime_UTR	9293084	9293301	.	+	.	transcript_id "AT4G16480.1"; gene_id "AT4G16480";
Chr4	Araport11	gene	9293543	9296089	.	-	.	transcript_id "AT4G16490"; gene_id "AT4G16490";
Chr4	Araport11	mRNA	9293543	9296089	.	-	.	transcript_id "AT4G16490"; gene_id "AT4G16490.1";
Chr4	Araport11	three_prime_UTR	9293543	9293890	.	-	.	transcript_id "AT4G16490.1"; gene_id "AT4G16490";
Chr4	Araport11	exon	9293543	9293953	.	-	.	transcript_id "AT4G16490.1"; gene_id "AT4G16490";
Chr4	Araport11	CDS	9293891	9293953	.	-	0	transcript_id "AT4G16490.1"; gene_id "AT4G16490";
Chr4	Araport11	protein	9293891	9295530	.	-	.	transcript_id "AT4G16490.1"; gene_id "AT4G16490";
Chr4	Araport11	CDS	9294175	9295530	.	-	0	transcript_id "AT4G16490.1"; gene_id "AT4G16490";
Chr4	Araport11	exon	9294175	9296089	.	-	.	transcript_id "AT4G16490.1"; gene_id "AT4G16490";
Chr4	Araport11	five_prime_UTR	9295531	9296089	.	-	.	transcript_id "AT4G16490.1"; gene_id "AT4G16490";
Chr4	Araport11	gene	9300721	9302434	.	-	.	transcript_id "AT4G16500"; gene_id "AT4G16500";
Chr4	Araport11	mRNA	9300721	9302434	.	-	.	transcript_id "AT4G16500"; gene_id "AT4G16500.1";
Chr4	Araport11	three_prime_UTR	9300721	9301529	.	-	.	transcript_id "AT4G16500.1"; gene_id "AT4G16500";
Chr4	Araport11	exon	9300721	9302434	.	-	.	transcript_id "AT4G16500.1"; gene_id "AT4G16500";
Chr4	Araport11	mRNA	9301109	9302022	.	-	.	transcript_id "AT4G16500"; gene_id "AT4G16500.2";
Chr4	Araport11	exon	9301109	9301224	.	-	.	transcript_id "AT4G16500.2"; gene_id "AT4G16500";
Chr4	Araport11	three_prime_UTR	9301109	9301224	.	-	.	transcript_id "AT4G16500.2"; gene_id "AT4G16500";
Chr4	Araport11	three_prime_UTR	9301310	9301529	.	-	.	transcript_id "AT4G16500.2"; gene_id "AT4G16500";
Chr4	Araport11	exon	9301310	9302022	.	-	.	transcript_id "AT4G16500.2"; gene_id "AT4G16500";
Chr4	Araport11	CDS	9301530	9301883	.	-	0	transcript_id "AT4G16500.1"; gene_id "AT4G16500";
Chr4	Araport11	CDS	9301530	9301883	.	-	0	transcript_id "AT4G16500.2"; gene_id "AT4G16500";
Chr4	Araport11	protein	9301530	9301883	.	-	.	transcript_id "AT4G16500.1"; gene_id "AT4G16500";
Chr4	Araport11	protein	9301530	9301883	.	-	.	transcript_id "AT4G16500.2"; gene_id "AT4G16500";
Chr4	Araport11	five_prime_UTR	9301884	9302434	.	-	.	transcript_id "AT4G16500.1"; gene_id "AT4G16500";
Chr4	Araport11	five_prime_UTR	9301884	9302022	.	-	.	transcript_id "AT4G16500.2"; gene_id "AT4G16500";
Chr4	Araport11	gene	9302602	9305838	.	+	.	transcript_id "AT4G16510"; gene_id "AT4G16510";
Chr4	Araport11	mRNA	9302602	9305838	.	+	.	transcript_id "AT4G16510"; gene_id "AT4G16510.1";
Chr4	Araport11	five_prime_UTR	9302602	9302815	.	+	.	transcript_id "AT4G16510.1"; gene_id "AT4G16510";
Chr4	Araport11	exon	9302602	9303124	.	+	.	transcript_id "AT4G16510.1"; gene_id "AT4G16510";
Chr4	Araport11	mRNA	9302618	9305151	.	+	.	transcript_id "AT4G16510"; gene_id "AT4G16510.2";
Chr4	Araport11	five_prime_UTR	9302618	9303047	.	+	.	transcript_id "AT4G16510.2"; gene_id "AT4G16510";
Chr4	Araport11	exon	9302618	9303113	.	+	.	transcript_id "AT4G16510.2"; gene_id "AT4G16510";
Chr4	Araport11	CDS	9302816	9303124	.	+	0	transcript_id "AT4G16510.1"; gene_id "AT4G16510";
Chr4	Araport11	protein	9302816	9304869	.	+	.	transcript_id "AT4G16510.1"; gene_id "AT4G16510";
Chr4	Araport11	CDS	9303048	9303113	.	+	0	transcript_id "AT4G16510.2"; gene_id "AT4G16510";
Chr4	Araport11	protein	9303048	9304869	.	+	.	transcript_id "AT4G16510.2"; gene_id "AT4G16510";
Chr4	Araport11	CDS	9303275	9303352	.	+	0	transcript_id "AT4G16510.1"; gene_id "AT4G16510";
Chr4	Araport11	CDS	9303275	9303352	.	+	0	transcript_id "AT4G16510.2"; gene_id "AT4G16510";
Chr4	Araport11	exon	9303275	9303352	.	+	.	transcript_id "AT4G16510.1,AT4G16510.2"; gene_id "AT4G16510";
Chr4	Araport11	CDS	9303438	9303522	.	+	0	transcript_id "AT4G16510.1"; gene_id "AT4G16510";
Chr4	Araport11	CDS	9303438	9303522	.	+	0	transcript_id "AT4G16510.2"; gene_id "AT4G16510";
Chr4	Araport11	exon	9303438	9303522	.	+	.	transcript_id "AT4G16510.1,AT4G16510.2"; gene_id "AT4G16510";
Chr4	Araport11	CDS	9303617	9303705	.	+	2	transcript_id "AT4G16510.1"; gene_id "AT4G16510";
Chr4	Araport11	CDS	9303617	9303705	.	+	2	transcript_id "AT4G16510.2"; gene_id "AT4G16510";
Chr4	Araport11	exon	9303617	9303705	.	+	.	transcript_id "AT4G16510.1,AT4G16510.2"; gene_id "AT4G16510";
Chr4	Araport11	CDS	9304732	9304869	.	+	0	transcript_id "AT4G16510.1"; gene_id "AT4G16510";
Chr4	Araport11	exon	9304732	9305838	.	+	.	transcript_id "AT4G16510.1"; gene_id "AT4G16510";
Chr4	Araport11	CDS	9304732	9304869	.	+	0	transcript_id "AT4G16510.2"; gene_id "AT4G16510";
Chr4	Araport11	exon	9304732	9305151	.	+	.	transcript_id "AT4G16510.2"; gene_id "AT4G16510";
Chr4	Araport11	three_prime_UTR	9304870	9305838	.	+	.	transcript_id "AT4G16510.1"; gene_id "AT4G16510";
Chr4	Araport11	three_prime_UTR	9304870	9305151	.	+	.	transcript_id "AT4G16510.2"; gene_id "AT4G16510";
Chr4	Araport11	gene	9305166	9305845	.	-	.	transcript_id "AT4G16515"; gene_id "AT4G16515";
Chr4	Araport11	mRNA	9305166	9305845	.	-	.	transcript_id "AT4G16515"; gene_id "AT4G16515.2";
Chr4	Araport11	three_prime_UTR	9305166	9305385	.	-	.	transcript_id "AT4G16515.2"; gene_id "AT4G16515";
Chr4	Araport11	exon	9305166	9305845	.	-	.	transcript_id "AT4G16515.2"; gene_id "AT4G16515";
Chr4	Araport11	mRNA	9305186	9305763	.	-	.	transcript_id "AT4G16515"; gene_id "AT4G16515.1";
Chr4	Araport11	three_prime_UTR	9305186	9305385	.	-	.	transcript_id "AT4G16515.1"; gene_id "AT4G16515";
Chr4	Araport11	exon	9305186	9305763	.	-	.	transcript_id "AT4G16515.1"; gene_id "AT4G16515";
Chr4	Araport11	CDS	9305386	9305829	.	-	0	transcript_id "AT4G16515.2"; gene_id "AT4G16515";
Chr4	Araport11	CDS	9305386	9305646	.	-	0	transcript_id "AT4G16515.1"; gene_id "AT4G16515";
Chr4	Araport11	protein	9305386	9305646	.	-	.	transcript_id "AT4G16515.1"; gene_id "AT4G16515";
Chr4	Araport11	protein	9305386	9305829	.	-	.	transcript_id "AT4G16515.2"; gene_id "AT4G16515";
Chr4	Araport11	five_prime_UTR	9305647	9305763	.	-	.	transcript_id "AT4G16515.1"; gene_id "AT4G16515";
Chr4	Araport11	five_prime_UTR	9305830	9305845	.	-	.	transcript_id "AT4G16515.2"; gene_id "AT4G16515";
Chr4	Araport11	gene	9306339	9308538	.	-	.	transcript_id "AT4G16520"; gene_id "AT4G16520";
Chr4	Araport11	mRNA	9306339	9308538	.	-	.	transcript_id "AT4G16520"; gene_id "AT4G16520.1";
Chr4	Araport11	three_prime_UTR	9306339	9306881	.	-	.	transcript_id "AT4G16520.1"; gene_id "AT4G16520";
Chr4	Araport11	exon	9306339	9306982	.	-	.	transcript_id "AT4G16520.1"; gene_id "AT4G16520";
Chr4	Araport11	mRNA	9306663	9308478	.	-	.	transcript_id "AT4G16520"; gene_id "AT4G16520.3";
Chr4	Araport11	three_prime_UTR	9306663	9306881	.	-	.	transcript_id "AT4G16520.3"; gene_id "AT4G16520";
Chr4	Araport11	exon	9306663	9306982	.	-	.	transcript_id "AT4G16520.3"; gene_id "AT4G16520";
Chr4	Araport11	mRNA	9306685	9308442	.	-	.	transcript_id "AT4G16520"; gene_id "AT4G16520.2";
Chr4	Araport11	three_prime_UTR	9306685	9306881	.	-	.	transcript_id "AT4G16520.2"; gene_id "AT4G16520";
Chr4	Araport11	exon	9306685	9306982	.	-	.	transcript_id "AT4G16520.2"; gene_id "AT4G16520";
Chr4	Araport11	CDS	9306882	9306982	.	-	2	transcript_id "AT4G16520.1"; gene_id "AT4G16520";
Chr4	Araport11	CDS	9306882	9306982	.	-	2	transcript_id "AT4G16520.3"; gene_id "AT4G16520";
Chr4	Araport11	CDS	9306882	9306982	.	-	2	transcript_id "AT4G16520.2"; gene_id "AT4G16520";
Chr4	Araport11	protein	9306882	9307489	.	-	.	transcript_id "AT4G16520.3"; gene_id "AT4G16520";
Chr4	Araport11	protein	9306882	9308113	.	-	.	transcript_id "AT4G16520.1"; gene_id "AT4G16520";
Chr4	Araport11	protein	9306882	9308113	.	-	.	transcript_id "AT4G16520.2"; gene_id "AT4G16520";
Chr4	Araport11	CDS	9307134	9307252	.	-	1	transcript_id "AT4G16520.1"; gene_id "AT4G16520";
Chr4	Araport11	CDS	9307134	9307252	.	-	1	transcript_id "AT4G16520.3"; gene_id "AT4G16520";
Chr4	Araport11	CDS	9307134	9307252	.	-	1	transcript_id "AT4G16520.2"; gene_id "AT4G16520";
Chr4	Araport11	exon	9307134	9307252	.	-	.	transcript_id "AT4G16520.1,AT4G16520.3,AT4G16520.2"; gene_id "AT4G16520";
Chr4	Araport11	CDS	9307344	9307396	.	-	0	transcript_id "AT4G16520.1"; gene_id "AT4G16520";
Chr4	Araport11	CDS	9307344	9307489	.	-	0	transcript_id "AT4G16520.3"; gene_id "AT4G16520";
Chr4	Araport11	exon	9307344	9307982	.	-	.	transcript_id "AT4G16520.3"; gene_id "AT4G16520";
Chr4	Araport11	CDS	9307344	9307396	.	-	0	transcript_id "AT4G16520.2"; gene_id "AT4G16520";
Chr4	Araport11	exon	9307344	9307396	.	-	.	transcript_id "AT4G16520.1,AT4G16520.2"; gene_id "AT4G16520";
Chr4	Araport11	five_prime_UTR	9307490	9307982	.	-	.	transcript_id "AT4G16520.3"; gene_id "AT4G16520";
Chr4	Araport11	CDS	9307927	9307982	.	-	2	transcript_id "AT4G16520.1"; gene_id "AT4G16520";
Chr4	Araport11	CDS	9307927	9307982	.	-	2	transcript_id "AT4G16520.2"; gene_id "AT4G16520";
Chr4	Araport11	exon	9307927	9307982	.	-	.	transcript_id "AT4G16520.1,AT4G16520.2"; gene_id "AT4G16520";
Chr4	Araport11	CDS	9308077	9308113	.	-	0	transcript_id "AT4G16520.1"; gene_id "AT4G16520";
Chr4	Araport11	five_prime_UTR	9308077	9308124	.	-	.	transcript_id "AT4G16520.3"; gene_id "AT4G16520";
Chr4	Araport11	exon	9308077	9308124	.	-	.	transcript_id "AT4G16520.1,AT4G16520.3"; gene_id "AT4G16520";
Chr4	Araport11	CDS	9308077	9308113	.	-	0	transcript_id "AT4G16520.2"; gene_id "AT4G16520";
Chr4	Araport11	exon	9308077	9308442	.	-	.	transcript_id "AT4G16520.2"; gene_id "AT4G16520";
Chr4	Araport11	five_prime_UTR	9308114	9308124	.	-	.	transcript_id "AT4G16520.1"; gene_id "AT4G16520";
Chr4	Araport11	five_prime_UTR	9308114	9308442	.	-	.	transcript_id "AT4G16520.2"; gene_id "AT4G16520";
Chr4	Araport11	exon	9308346	9308538	.	-	.	transcript_id "AT4G16520.1"; gene_id "AT4G16520";
Chr4	Araport11	five_prime_UTR	9308346	9308538	.	-	.	transcript_id "AT4G16520.1"; gene_id "AT4G16520";
Chr4	Araport11	exon	9308346	9308478	.	-	.	transcript_id "AT4G16520.3"; gene_id "AT4G16520";
Chr4	Araport11	five_prime_UTR	9308346	9308478	.	-	.	transcript_id "AT4G16520.3"; gene_id "AT4G16520";
Chr4	Araport11	protein	9311355	9313082	.	+	.	transcript_id "AT4G16530.1"; gene_id "AT4G16530";
Chr4	Araport11	gene	9311355	9313178	.	+	.	transcript_id "AT4G16530"; gene_id "AT4G16530";
Chr4	Araport11	mRNA	9311355	9313178	.	+	.	transcript_id "AT4G16530"; gene_id "AT4G16530.1";
Chr4	Araport11	CDS	9311355	9313082	.	+	0	transcript_id "AT4G16530.1"; gene_id "AT4G16530";
Chr4	Araport11	exon	9311355	9313178	.	+	.	transcript_id "AT4G16530.1"; gene_id "AT4G16530";
Chr4	Araport11	three_prime_UTR	9313083	9313178	.	+	.	transcript_id "AT4G16530.1"; gene_id "AT4G16530";
Chr4	Araport11	gene	9313592	9315772	.	+	.	transcript_id "AT4G16535"; gene_id "AT4G16535";
Chr4	Araport11	mRNA	9313592	9315772	.	+	.	transcript_id "AT4G16535"; gene_id "AT4G16535.1";
Chr4	Araport11	five_prime_UTR	9313592	9313720	.	+	.	transcript_id "AT4G16535.1"; gene_id "AT4G16535";
Chr4	Araport11	exon	9313592	9314472	.	+	.	transcript_id "AT4G16535.1"; gene_id "AT4G16535";
Chr4	Araport11	gene	9313602	9317262	.	-	.	transcript_id "AT4G16540"; gene_id "AT4G16540";
Chr4	Araport11	mRNA	9313602	9317262	.	-	.	transcript_id "AT4G16540"; gene_id "AT4G16540.2";
Chr4	Araport11	exon	9313602	9314927	.	-	.	transcript_id "AT4G16540.2"; gene_id "AT4G16540";
Chr4	Araport11	three_prime_UTR	9313602	9314927	.	-	.	transcript_id "AT4G16540.2"; gene_id "AT4G16540";
Chr4	Araport11	CDS	9313721	9314472	.	+	0	transcript_id "AT4G16535.1"; gene_id "AT4G16535";
Chr4	Araport11	protein	9313721	9315554	.	+	.	transcript_id "AT4G16535.1"; gene_id "AT4G16535";
Chr4	Araport11	CDS	9315548	9315554	.	+	1	transcript_id "AT4G16535.1"; gene_id "AT4G16535";
Chr4	Araport11	exon	9315548	9315772	.	+	.	transcript_id "AT4G16535.1"; gene_id "AT4G16535";
Chr4	Araport11	three_prime_UTR	9315555	9315772	.	+	.	transcript_id "AT4G16535.1"; gene_id "AT4G16535";
Chr4	Araport11	three_prime_UTR	9315662	9316321	.	-	.	transcript_id "AT4G16540.2"; gene_id "AT4G16540";
Chr4	Araport11	exon	9315662	9316413	.	-	.	transcript_id "AT4G16540.2"; gene_id "AT4G16540";
Chr4	Araport11	mRNA	9315838	9317195	.	-	.	transcript_id "AT4G16540"; gene_id "AT4G16540.3";
Chr4	Araport11	three_prime_UTR	9315838	9316321	.	-	.	transcript_id "AT4G16540.3"; gene_id "AT4G16540";
Chr4	Araport11	exon	9315838	9316413	.	-	.	transcript_id "AT4G16540.3"; gene_id "AT4G16540";
Chr4	Araport11	mRNA	9315900	9317153	.	-	.	transcript_id "AT4G16540"; gene_id "AT4G16540.1";
Chr4	Araport11	three_prime_UTR	9315900	9316022	.	-	.	transcript_id "AT4G16540.1"; gene_id "AT4G16540";
Chr4	Araport11	exon	9315900	9316268	.	-	.	transcript_id "AT4G16540.1"; gene_id "AT4G16540";
Chr4	Araport11	CDS	9316023	9316268	.	-	0	transcript_id "AT4G16540.1"; gene_id "AT4G16540";
Chr4	Araport11	mRNA	9316023	9317195	.	-	.	transcript_id "AT4G16540"; gene_id "AT4G16540.4";
Chr4	Araport11	exon	9316023	9316237	.	-	.	transcript_id "AT4G16540.4"; gene_id "AT4G16540";
Chr4	Araport11	CDS	9316023	9316237	.	-	2	transcript_id "AT4G16540.4"; gene_id "AT4G16540";
Chr4	Araport11	protein	9316023	9317153	.	-	.	transcript_id "AT4G16540.1"; gene_id "AT4G16540";
Chr4	Araport11	protein	9316023	9317153	.	-	.	transcript_id "AT4G16540.4"; gene_id "AT4G16540";
Chr4	Araport11	CDS	9316322	9316413	.	-	2	transcript_id "AT4G16540.2"; gene_id "AT4G16540";
Chr4	Araport11	CDS	9316322	9316413	.	-	2	transcript_id "AT4G16540.3"; gene_id "AT4G16540";
Chr4	Araport11	protein	9316322	9317153	.	-	.	transcript_id "AT4G16540.2"; gene_id "AT4G16540";
Chr4	Araport11	protein	9316322	9317153	.	-	.	transcript_id "AT4G16540.3"; gene_id "AT4G16540";
Chr4	Araport11	exon	9316390	9316413	.	-	.	transcript_id "AT4G16540.4"; gene_id "AT4G16540";
Chr4	Araport11	CDS	9316390	9316413	.	-	2	transcript_id "AT4G16540.4"; gene_id "AT4G16540";
Chr4	Araport11	CDS	9316551	9316577	.	-	2	transcript_id "AT4G16540.2"; gene_id "AT4G16540";
Chr4	Araport11	CDS	9316551	9316577	.	-	2	transcript_id "AT4G16540.3"; gene_id "AT4G16540";
Chr4	Araport11	exon	9316551	9316618	.	-	.	transcript_id "AT4G16540.1"; gene_id "AT4G16540";
Chr4	Araport11	CDS	9316551	9316618	.	-	2	transcript_id "AT4G16540.1"; gene_id "AT4G16540";
Chr4	Araport11	CDS	9316551	9316577	.	-	2	transcript_id "AT4G16540.4"; gene_id "AT4G16540";
Chr4	Araport11	exon	9316551	9316577	.	-	.	transcript_id "AT4G16540.2,AT4G16540.3,AT4G16540.4"; gene_id "AT4G16540";
Chr4	Araport11	CDS	9316669	9317016	.	-	2	transcript_id "AT4G16540.2"; gene_id "AT4G16540";
Chr4	Araport11	CDS	9316669	9317016	.	-	2	transcript_id "AT4G16540.3"; gene_id "AT4G16540";
Chr4	Araport11	CDS	9316669	9317016	.	-	2	transcript_id "AT4G16540.1"; gene_id "AT4G16540";
Chr4	Araport11	CDS	9316669	9317016	.	-	2	transcript_id "AT4G16540.4"; gene_id "AT4G16540";
Chr4	Araport11	exon	9316669	9317016	.	-	.	transcript_id "AT4G16540.2,AT4G16540.3,AT4G16540.1,AT4G16540.4"; gene_id "AT4G16540";
Chr4	Araport11	CDS	9317117	9317153	.	-	0	transcript_id "AT4G16540.2"; gene_id "AT4G16540";
Chr4	Araport11	exon	9317117	9317262	.	-	.	transcript_id "AT4G16540.2"; gene_id "AT4G16540";
Chr4	Araport11	CDS	9317117	9317153	.	-	0	transcript_id "AT4G16540.3"; gene_id "AT4G16540";
Chr4	Araport11	exon	9317117	9317153	.	-	.	transcript_id "AT4G16540.1"; gene_id "AT4G16540";
Chr4	Araport11	CDS	9317117	9317153	.	-	0	transcript_id "AT4G16540.1"; gene_id "AT4G16540";
Chr4	Araport11	CDS	9317117	9317153	.	-	0	transcript_id "AT4G16540.4"; gene_id "AT4G16540";
Chr4	Araport11	exon	9317117	9317195	.	-	.	transcript_id "AT4G16540.3,AT4G16540.4"; gene_id "AT4G16540";
Chr4	Araport11	five_prime_UTR	9317154	9317262	.	-	.	transcript_id "AT4G16540.2"; gene_id "AT4G16540";
Chr4	Araport11	five_prime_UTR	9317154	9317195	.	-	.	transcript_id "AT4G16540.3,AT4G16540.4"; gene_id "AT4G16540";
Chr4	Araport11	gene	9318319	9319814	.	-	.	transcript_id "AT4G16545"; gene_id "AT4G16545";
Chr4	Araport11	mRNA	9318319	9319814	.	-	.	transcript_id "AT4G16545"; gene_id "AT4G16545.1";
Chr4	Araport11	three_prime_UTR	9318319	9318441	.	-	.	transcript_id "AT4G16545.1"; gene_id "AT4G16545";
Chr4	Araport11	exon	9318319	9318767	.	-	.	transcript_id "AT4G16545.1"; gene_id "AT4G16545";
Chr4	Araport11	CDS	9318442	9318767	.	-	2	transcript_id "AT4G16545.1"; gene_id "AT4G16545";
Chr4	Araport11	protein	9318442	9319727	.	-	.	transcript_id "AT4G16545.1"; gene_id "AT4G16545";
Chr4	Araport11	exon	9318919	9318969	.	-	.	transcript_id "AT4G16545.1"; gene_id "AT4G16545";
Chr4	Araport11	CDS	9318919	9318969	.	-	2	transcript_id "AT4G16545.1"; gene_id "AT4G16545";
Chr4	Araport11	exon	9319131	9319160	.	-	.	transcript_id "AT4G16545.1"; gene_id "AT4G16545";
Chr4	Araport11	CDS	9319131	9319160	.	-	2	transcript_id "AT4G16545.1"; gene_id "AT4G16545";
Chr4	Araport11	exon	9319247	9319591	.	-	.	transcript_id "AT4G16545.1"; gene_id "AT4G16545";
Chr4	Araport11	CDS	9319247	9319591	.	-	2	transcript_id "AT4G16545.1"; gene_id "AT4G16545";
Chr4	Araport11	CDS	9319691	9319727	.	-	0	transcript_id "AT4G16545.1"; gene_id "AT4G16545";
Chr4	Araport11	exon	9319691	9319814	.	-	.	transcript_id "AT4G16545.1"; gene_id "AT4G16545";
Chr4	Araport11	five_prime_UTR	9319728	9319814	.	-	.	transcript_id "AT4G16545.1"; gene_id "AT4G16545";
Chr4	Araport11	transposable_element	9320299	9320585	.	+	.	transcript_id "AT4TE42010"; gene_id "AT4TE42010";
Chr4	Araport11	transposon_fragment	9320299	9320585	.	+	.	transcript_id "AT4TE42010"; gene_id "AT4TE42010";
Chr4	Araport11	gene	9321477	9323291	.	-	.	transcript_id "AT4G16550"; gene_id "AT4G16550";
Chr4	Araport11	mRNA	9321477	9323291	.	-	.	transcript_id "AT4G16550"; gene_id "AT4G16550.1";
Chr4	Araport11	three_prime_UTR	9321477	9321597	.	-	.	transcript_id "AT4G16550.1"; gene_id "AT4G16550";
Chr4	Araport11	exon	9321477	9321875	.	-	.	transcript_id "AT4G16550.1"; gene_id "AT4G16550";
Chr4	Araport11	CDS	9321598	9321875	.	-	2	transcript_id "AT4G16550.1"; gene_id "AT4G16550";
Chr4	Araport11	protein	9321598	9323226	.	-	.	transcript_id "AT4G16550.1"; gene_id "AT4G16550";
Chr4	Araport11	exon	9322011	9322034	.	-	.	transcript_id "AT4G16550.1"; gene_id "AT4G16550";
Chr4	Araport11	CDS	9322011	9322034	.	-	2	transcript_id "AT4G16550.1"; gene_id "AT4G16550";
Chr4	Araport11	exon	9322120	9322146	.	-	.	transcript_id "AT4G16550.1"; gene_id "AT4G16550";
Chr4	Araport11	CDS	9322120	9322146	.	-	2	transcript_id "AT4G16550.1"; gene_id "AT4G16550";
Chr4	Araport11	exon	9322254	9322274	.	-	.	transcript_id "AT4G16550.1"; gene_id "AT4G16550";
Chr4	Araport11	CDS	9322254	9322274	.	-	2	transcript_id "AT4G16550.1"; gene_id "AT4G16550";
Chr4	Araport11	exon	9322436	9322465	.	-	.	transcript_id "AT4G16550.1"; gene_id "AT4G16550";
Chr4	Araport11	CDS	9322436	9322465	.	-	2	transcript_id "AT4G16550.1"; gene_id "AT4G16550";
Chr4	Araport11	exon	9322574	9322606	.	-	.	transcript_id "AT4G16550.1"; gene_id "AT4G16550";
Chr4	Araport11	CDS	9322574	9322606	.	-	2	transcript_id "AT4G16550.1"; gene_id "AT4G16550";
Chr4	Araport11	exon	9322726	9323076	.	-	.	transcript_id "AT4G16550.1"; gene_id "AT4G16550";
Chr4	Araport11	CDS	9322726	9323076	.	-	2	transcript_id "AT4G16550.1"; gene_id "AT4G16550";
Chr4	Araport11	CDS	9323187	9323226	.	-	0	transcript_id "AT4G16550.1"; gene_id "AT4G16550";
Chr4	Araport11	exon	9323187	9323291	.	-	.	transcript_id "AT4G16550.1"; gene_id "AT4G16550";
Chr4	Araport11	five_prime_UTR	9323227	9323291	.	-	.	transcript_id "AT4G16550.1"; gene_id "AT4G16550";
Chr4	Araport11	protein	9323420	9324254	.	-	.	transcript_id "AT4G16555.1"; gene_id "AT4G16555";
Chr4	Araport11	gene	9323420	9324336	.	-	.	transcript_id "AT4G16555"; gene_id "AT4G16555";
Chr4	Araport11	mRNA	9323420	9324336	.	-	.	transcript_id "AT4G16555"; gene_id "AT4G16555.1";
Chr4	Araport11	exon	9323420	9323493	.	-	.	transcript_id "AT4G16555.1"; gene_id "AT4G16555";
Chr4	Araport11	CDS	9323420	9323493	.	-	2	transcript_id "AT4G16555.1"; gene_id "AT4G16555";
Chr4	Araport11	exon	9323595	9323621	.	-	.	transcript_id "AT4G16555.1"; gene_id "AT4G16555";
Chr4	Araport11	CDS	9323595	9323621	.	-	2	transcript_id "AT4G16555.1"; gene_id "AT4G16555";
Chr4	Araport11	exon	9323727	9324113	.	-	.	transcript_id "AT4G16555.1"; gene_id "AT4G16555";
Chr4	Araport11	CDS	9323727	9324113	.	-	2	transcript_id "AT4G16555.1"; gene_id "AT4G16555";
Chr4	Araport11	CDS	9324218	9324254	.	-	0	transcript_id "AT4G16555.1"; gene_id "AT4G16555";
Chr4	Araport11	exon	9324218	9324336	.	-	.	transcript_id "AT4G16555.1"; gene_id "AT4G16555";
Chr4	Araport11	five_prime_UTR	9324255	9324336	.	-	.	transcript_id "AT4G16555.1"; gene_id "AT4G16555";
Chr4	Araport11	gene	9324746	9328628	.	-	.	transcript_id "AT4G16560"; gene_id "AT4G16560";
Chr4	Araport11	mRNA	9324746	9328628	.	-	.	transcript_id "AT4G16560"; gene_id "AT4G16560.1";
Chr4	Araport11	exon	9324746	9325068	.	-	.	transcript_id "AT4G16560.1"; gene_id "AT4G16560";
Chr4	Araport11	CDS	9324746	9325068	.	-	2	transcript_id "AT4G16560.1"; gene_id "AT4G16560";
Chr4	Araport11	protein	9324746	9328628	.	-	.	transcript_id "AT4G16560.1"; gene_id "AT4G16560";
Chr4	Araport11	exon	9325238	9325261	.	-	.	transcript_id "AT4G16560.1"; gene_id "AT4G16560";
Chr4	Araport11	CDS	9325238	9325261	.	-	2	transcript_id "AT4G16560.1"; gene_id "AT4G16560";
Chr4	Araport11	exon	9325355	9325393	.	-	.	transcript_id "AT4G16560.1"; gene_id "AT4G16560";
Chr4	Araport11	CDS	9325355	9325393	.	-	2	transcript_id "AT4G16560.1"; gene_id "AT4G16560";
Chr4	Araport11	exon	9325497	9325517	.	-	.	transcript_id "AT4G16560.1"; gene_id "AT4G16560";
Chr4	Araport11	CDS	9325497	9325517	.	-	2	transcript_id "AT4G16560.1"; gene_id "AT4G16560";
Chr4	Araport11	exon	9325772	9325807	.	-	.	transcript_id "AT4G16560.1"; gene_id "AT4G16560";
Chr4	Araport11	CDS	9325772	9325807	.	-	2	transcript_id "AT4G16560.1"; gene_id "AT4G16560";
Chr4	Araport11	exon	9325901	9325992	.	-	.	transcript_id "AT4G16560.1"; gene_id "AT4G16560";
Chr4	Araport11	CDS	9325901	9325992	.	-	1	transcript_id "AT4G16560.1"; gene_id "AT4G16560";
Chr4	Araport11	exon	9326038	9326148	.	-	.	transcript_id "AT4G16560.1"; gene_id "AT4G16560";
Chr4	Araport11	CDS	9326038	9326148	.	-	1	transcript_id "AT4G16560.1"; gene_id "AT4G16560";
Chr4	Araport11	exon	9326199	9326262	.	-	.	transcript_id "AT4G16560.1"; gene_id "AT4G16560";
Chr4	Araport11	CDS	9326199	9326262	.	-	2	transcript_id "AT4G16560.1"; gene_id "AT4G16560";
Chr4	Araport11	exon	9327068	9327277	.	-	.	transcript_id "AT4G16560.1"; gene_id "AT4G16560";
Chr4	Araport11	CDS	9327068	9327277	.	-	2	transcript_id "AT4G16560.1"; gene_id "AT4G16560";
Chr4	Araport11	exon	9327413	9327436	.	-	.	transcript_id "AT4G16560.1"; gene_id "AT4G16560";
Chr4	Araport11	CDS	9327413	9327436	.	-	2	transcript_id "AT4G16560.1"; gene_id "AT4G16560";
Chr4	Araport11	exon	9327522	9327548	.	-	.	transcript_id "AT4G16560.1"; gene_id "AT4G16560";
Chr4	Araport11	CDS	9327522	9327548	.	-	2	transcript_id "AT4G16560.1"; gene_id "AT4G16560";
Chr4	Araport11	exon	9327656	9327781	.	-	.	transcript_id "AT4G16560.1"; gene_id "AT4G16560";
Chr4	Araport11	CDS	9327656	9327781	.	-	2	transcript_id "AT4G16560.1"; gene_id "AT4G16560";
Chr4	Araport11	exon	9327838	9327867	.	-	.	transcript_id "AT4G16560.1"; gene_id "AT4G16560";
Chr4	Araport11	CDS	9327838	9327867	.	-	2	transcript_id "AT4G16560.1"; gene_id "AT4G16560";
Chr4	Araport11	exon	9327976	9328008	.	-	.	transcript_id "AT4G16560.1"; gene_id "AT4G16560";
Chr4	Araport11	CDS	9327976	9328008	.	-	2	transcript_id "AT4G16560.1"; gene_id "AT4G16560";
Chr4	Araport11	exon	9328080	9328478	.	-	.	transcript_id "AT4G16560.1"; gene_id "AT4G16560";
Chr4	Araport11	CDS	9328080	9328478	.	-	2	transcript_id "AT4G16560.1"; gene_id "AT4G16560";
Chr4	Araport11	exon	9328589	9328628	.	-	.	transcript_id "AT4G16560.1"; gene_id "AT4G16560";
Chr4	Araport11	CDS	9328589	9328628	.	-	0	transcript_id "AT4G16560.1"; gene_id "AT4G16560";
Chr4	Araport11	gene	9329620	9331646	.	-	.	transcript_id "AT4G16563"; gene_id "AT4G16563";
Chr4	Araport11	mRNA	9329620	9331646	.	-	.	transcript_id "AT4G16563"; gene_id "AT4G16563.1";
Chr4	Araport11	three_prime_UTR	9329620	9329932	.	-	.	transcript_id "AT4G16563.1"; gene_id "AT4G16563";
Chr4	Araport11	exon	9329620	9331646	.	-	.	transcript_id "AT4G16563.1"; gene_id "AT4G16563";
Chr4	Araport11	CDS	9329933	9331432	.	-	0	transcript_id "AT4G16563.1"; gene_id "AT4G16563";
Chr4	Araport11	protein	9329933	9331432	.	-	.	transcript_id "AT4G16563.1"; gene_id "AT4G16563";
Chr4	Araport11	transposable_element	9330769	9331402	.	-	.	transcript_id "AT4TE42070"; gene_id "AT4TE42070";
Chr4	Araport11	transposon_fragment	9330769	9331402	.	-	.	transcript_id "AT4TE42070"; gene_id "AT4TE42070";
Chr4	Araport11	five_prime_UTR	9331433	9331646	.	-	.	transcript_id "AT4G16563.1"; gene_id "AT4G16563";
Chr4	Araport11	gene	9333620	9336072	.	-	.	transcript_id "AT4G16566"; gene_id "AT4G16566";
Chr4	Araport11	mRNA	9333620	9335968	.	-	.	transcript_id "AT4G16566"; gene_id "AT4G16566.1";
Chr4	Araport11	three_prime_UTR	9333620	9334405	.	-	.	transcript_id "AT4G16566.1"; gene_id "AT4G16566";
Chr4	Araport11	exon	9333620	9334492	.	-	.	transcript_id "AT4G16566.1"; gene_id "AT4G16566";
Chr4	Araport11	mRNA	9333620	9335968	.	-	.	transcript_id "AT4G16566"; gene_id "AT4G16566.2";
Chr4	Araport11	three_prime_UTR	9333620	9334386	.	-	.	transcript_id "AT4G16566.2"; gene_id "AT4G16566";
Chr4	Araport11	exon	9333620	9334473	.	-	.	transcript_id "AT4G16566.2"; gene_id "AT4G16566";
Chr4	Araport11	CDS	9334387	9334473	.	-	0	transcript_id "AT4G16566.2"; gene_id "AT4G16566";
Chr4	Araport11	protein	9334387	9335884	.	-	.	transcript_id "AT4G16566.2"; gene_id "AT4G16566";
Chr4	Araport11	CDS	9334406	9334492	.	-	0	transcript_id "AT4G16566.1"; gene_id "AT4G16566";
Chr4	Araport11	protein	9334406	9335884	.	-	.	transcript_id "AT4G16566.1"; gene_id "AT4G16566";
Chr4	Araport11	mRNA	9334560	9336072	.	-	.	transcript_id "AT4G16566"; gene_id "AT4G16566.3";
Chr4	Araport11	three_prime_UTR	9334560	9334872	.	-	.	transcript_id "AT4G16566.3"; gene_id "AT4G16566";
Chr4	Araport11	exon	9334560	9334972	.	-	.	transcript_id "AT4G16566.3"; gene_id "AT4G16566";
Chr4	Araport11	CDS	9334873	9334972	.	-	1	transcript_id "AT4G16566.3"; gene_id "AT4G16566";
Chr4	Araport11	protein	9334873	9335884	.	-	.	transcript_id "AT4G16566.3"; gene_id "AT4G16566";
Chr4	Araport11	CDS	9334879	9334972	.	-	1	transcript_id "AT4G16566.1"; gene_id "AT4G16566";
Chr4	Araport11	CDS	9334879	9334972	.	-	1	transcript_id "AT4G16566.2"; gene_id "AT4G16566";
Chr4	Araport11	exon	9334879	9334972	.	-	.	transcript_id "AT4G16566.1,AT4G16566.2"; gene_id "AT4G16566";
Chr4	Araport11	CDS	9335096	9335173	.	-	1	transcript_id "AT4G16566.1"; gene_id "AT4G16566";
Chr4	Araport11	CDS	9335096	9335173	.	-	1	transcript_id "AT4G16566.2"; gene_id "AT4G16566";
Chr4	Araport11	CDS	9335096	9335173	.	-	1	transcript_id "AT4G16566.3"; gene_id "AT4G16566";
Chr4	Araport11	exon	9335096	9335173	.	-	.	transcript_id "AT4G16566.1,AT4G16566.2,AT4G16566.3"; gene_id "AT4G16566";
Chr4	Araport11	CDS	9335287	9335350	.	-	2	transcript_id "AT4G16566.1"; gene_id "AT4G16566";
Chr4	Araport11	CDS	9335287	9335350	.	-	2	transcript_id "AT4G16566.2"; gene_id "AT4G16566";
Chr4	Araport11	CDS	9335287	9335350	.	-	2	transcript_id "AT4G16566.3"; gene_id "AT4G16566";
Chr4	Araport11	exon	9335287	9335350	.	-	.	transcript_id "AT4G16566.1,AT4G16566.2,AT4G16566.3"; gene_id "AT4G16566";
Chr4	Araport11	CDS	9335438	9335514	.	-	1	transcript_id "AT4G16566.1"; gene_id "AT4G16566";
Chr4	Araport11	CDS	9335438	9335514	.	-	1	transcript_id "AT4G16566.2"; gene_id "AT4G16566";
Chr4	Araport11	CDS	9335438	9335514	.	-	1	transcript_id "AT4G16566.3"; gene_id "AT4G16566";
Chr4	Araport11	exon	9335438	9335514	.	-	.	transcript_id "AT4G16566.1,AT4G16566.2,AT4G16566.3"; gene_id "AT4G16566";
Chr4	Araport11	CDS	9335669	9335715	.	-	0	transcript_id "AT4G16566.1"; gene_id "AT4G16566";
Chr4	Araport11	CDS	9335669	9335715	.	-	0	transcript_id "AT4G16566.2"; gene_id "AT4G16566";
Chr4	Araport11	CDS	9335669	9335715	.	-	0	transcript_id "AT4G16566.3"; gene_id "AT4G16566";
Chr4	Araport11	exon	9335669	9335715	.	-	.	transcript_id "AT4G16566.1,AT4G16566.2,AT4G16566.3"; gene_id "AT4G16566";
Chr4	Araport11	CDS	9335810	9335884	.	-	0	transcript_id "AT4G16566.1"; gene_id "AT4G16566";
Chr4	Araport11	CDS	9335810	9335884	.	-	0	transcript_id "AT4G16566.2"; gene_id "AT4G16566";
Chr4	Araport11	exon	9335810	9335968	.	-	.	transcript_id "AT4G16566.1,AT4G16566.2"; gene_id "AT4G16566";
Chr4	Araport11	CDS	9335810	9335884	.	-	0	transcript_id "AT4G16566.3"; gene_id "AT4G16566";
Chr4	Araport11	exon	9335810	9336072	.	-	.	transcript_id "AT4G16566.3"; gene_id "AT4G16566";
Chr4	Araport11	five_prime_UTR	9335885	9335968	.	-	.	transcript_id "AT4G16566.1,AT4G16566.2"; gene_id "AT4G16566";
Chr4	Araport11	five_prime_UTR	9335885	9336072	.	-	.	transcript_id "AT4G16566.3"; gene_id "AT4G16566";
Chr4	Araport11	transposable_element	9336092	9336153	.	-	.	transcript_id "AT4TE42100"; gene_id "AT4TE42100";
Chr4	Araport11	transposon_fragment	9336092	9336153	.	-	.	transcript_id "AT4TE42100"; gene_id "AT4TE42100";
Chr4	Araport11	transposable_element	9336154	9336247	.	+	.	transcript_id "AT4TE42105"; gene_id "AT4TE42105";
Chr4	Araport11	transposon_fragment	9336154	9336247	.	+	.	transcript_id "AT4TE42105"; gene_id "AT4TE42105";
Chr4	Araport11	transposable_element	9336248	9336724	.	+	.	transcript_id "AT4TE42110"; gene_id "AT4TE42110";
Chr4	Araport11	transposon_fragment	9336248	9336724	.	+	.	transcript_id "AT4TE42110"; gene_id "AT4TE42110";
Chr4	Araport11	gene	9336696	9340869	.	+	.	transcript_id "AT4G16570"; gene_id "AT4G16570";
Chr4	Araport11	mRNA	9336696	9340869	.	+	.	transcript_id "AT4G16570"; gene_id "AT4G16570.1";
Chr4	Araport11	five_prime_UTR	9336696	9336814	.	+	.	transcript_id "AT4G16570.1"; gene_id "AT4G16570";
Chr4	Araport11	exon	9336696	9337137	.	+	.	transcript_id "AT4G16570.1"; gene_id "AT4G16570";
Chr4	Araport11	CDS	9336815	9337137	.	+	0	transcript_id "AT4G16570.1"; gene_id "AT4G16570";
Chr4	Araport11	protein	9336815	9340692	.	+	.	transcript_id "AT4G16570.1"; gene_id "AT4G16570";
Chr4	Araport11	exon	9337236	9337452	.	+	.	transcript_id "AT4G16570.1"; gene_id "AT4G16570";
Chr4	Araport11	CDS	9337236	9337452	.	+	1	transcript_id "AT4G16570.1"; gene_id "AT4G16570";
Chr4	Araport11	exon	9337532	9337657	.	+	.	transcript_id "AT4G16570.1"; gene_id "AT4G16570";
Chr4	Araport11	CDS	9337532	9337657	.	+	0	transcript_id "AT4G16570.1"; gene_id "AT4G16570";
Chr4	Araport11	exon	9337757	9337921	.	+	.	transcript_id "AT4G16570.1"; gene_id "AT4G16570";
Chr4	Araport11	CDS	9337757	9337921	.	+	0	transcript_id "AT4G16570.1"; gene_id "AT4G16570";
Chr4	Araport11	exon	9337999	9338117	.	+	.	transcript_id "AT4G16570.1"; gene_id "AT4G16570";
Chr4	Araport11	CDS	9337999	9338117	.	+	0	transcript_id "AT4G16570.1"; gene_id "AT4G16570";
Chr4	Araport11	exon	9338336	9338415	.	+	.	transcript_id "AT4G16570.1"; gene_id "AT4G16570";
Chr4	Araport11	CDS	9338336	9338415	.	+	1	transcript_id "AT4G16570.1"; gene_id "AT4G16570";
Chr4	Araport11	exon	9338581	9338855	.	+	.	transcript_id "AT4G16570.1"; gene_id "AT4G16570";
Chr4	Araport11	CDS	9338581	9338855	.	+	2	transcript_id "AT4G16570.1"; gene_id "AT4G16570";
Chr4	Araport11	exon	9339056	9339286	.	+	.	transcript_id "AT4G16570.1"; gene_id "AT4G16570";
Chr4	Araport11	CDS	9339056	9339286	.	+	0	transcript_id "AT4G16570.1"; gene_id "AT4G16570";
Chr4	Araport11	exon	9339460	9339533	.	+	.	transcript_id "AT4G16570.1"; gene_id "AT4G16570";
Chr4	Araport11	CDS	9339460	9339533	.	+	0	transcript_id "AT4G16570.1"; gene_id "AT4G16570";
Chr4	Araport11	exon	9339626	9339719	.	+	.	transcript_id "AT4G16570.1"; gene_id "AT4G16570";
Chr4	Araport11	CDS	9339626	9339719	.	+	1	transcript_id "AT4G16570.1"; gene_id "AT4G16570";
Chr4	Araport11	exon	9339804	9339953	.	+	.	transcript_id "AT4G16570.1"; gene_id "AT4G16570";
Chr4	Araport11	CDS	9339804	9339953	.	+	0	transcript_id "AT4G16570.1"; gene_id "AT4G16570";
Chr4	Araport11	exon	9340035	9340112	.	+	.	transcript_id "AT4G16570.1"; gene_id "AT4G16570";
Chr4	Araport11	CDS	9340035	9340112	.	+	0	transcript_id "AT4G16570.1"; gene_id "AT4G16570";
Chr4	Araport11	exon	9340218	9340314	.	+	.	transcript_id "AT4G16570.1"; gene_id "AT4G16570";
Chr4	Araport11	CDS	9340218	9340314	.	+	0	transcript_id "AT4G16570.1"; gene_id "AT4G16570";
Chr4	Araport11	CDS	9340547	9340692	.	+	2	transcript_id "AT4G16570.1"; gene_id "AT4G16570";
Chr4	Araport11	exon	9340547	9340869	.	+	.	transcript_id "AT4G16570.1"; gene_id "AT4G16570";
Chr4	Araport11	three_prime_UTR	9340693	9340869	.	+	.	transcript_id "AT4G16570.1"; gene_id "AT4G16570";
Chr4	Araport11	gene	9340920	9343074	.	-	.	transcript_id "AT4G16580"; gene_id "AT4G16580";
Chr4	Araport11	mRNA	9340920	9343074	.	-	.	transcript_id "AT4G16580"; gene_id "AT4G16580.1";
Chr4	Araport11	three_prime_UTR	9340920	9341151	.	-	.	transcript_id "AT4G16580.1"; gene_id "AT4G16580";
Chr4	Araport11	exon	9340920	9343074	.	-	.	transcript_id "AT4G16580.1"; gene_id "AT4G16580";
Chr4	Araport11	CDS	9341152	9342555	.	-	0	transcript_id "AT4G16580.1"; gene_id "AT4G16580";
Chr4	Araport11	protein	9341152	9342555	.	-	.	transcript_id "AT4G16580.1"; gene_id "AT4G16580";
Chr4	Araport11	five_prime_UTR	9342556	9343074	.	-	.	transcript_id "AT4G16580.1"; gene_id "AT4G16580";
Chr4	Araport11	gene	9345150	9349258	.	+	.	transcript_id "AT4G16590"; gene_id "AT4G16590";
Chr4	Araport11	mRNA	9345150	9349258	.	+	.	transcript_id "AT4G16590"; gene_id "AT4G16590.1";
Chr4	Araport11	five_prime_UTR	9345150	9345210	.	+	.	transcript_id "AT4G16590.1"; gene_id "AT4G16590";
Chr4	Araport11	exon	9345150	9345276	.	+	.	transcript_id "AT4G16590.1"; gene_id "AT4G16590";
Chr4	Araport11	CDS	9345211	9345276	.	+	0	transcript_id "AT4G16590.1"; gene_id "AT4G16590";
Chr4	Araport11	protein	9345211	9349039	.	+	.	transcript_id "AT4G16590.1"; gene_id "AT4G16590";
Chr4	Araport11	exon	9345365	9345709	.	+	.	transcript_id "AT4G16590.1"; gene_id "AT4G16590";
Chr4	Araport11	CDS	9345365	9345709	.	+	0	transcript_id "AT4G16590.1"; gene_id "AT4G16590";
Chr4	Araport11	transposable_element	9345702	9346228	.	+	.	transcript_id "AT4TE42160"; gene_id "AT4TE42160";
Chr4	Araport11	transposon_fragment	9345702	9346228	.	+	.	transcript_id "AT4TE42160"; gene_id "AT4TE42160";
Chr4	Araport11	transposable_element	9346229	9346402	.	-	.	transcript_id "AT4TE42165"; gene_id "AT4TE42165";
Chr4	Araport11	transposon_fragment	9346229	9346402	.	-	.	transcript_id "AT4TE42165"; gene_id "AT4TE42165";
Chr4	Araport11	exon	9346643	9346895	.	+	.	transcript_id "AT4G16590.1"; gene_id "AT4G16590";
Chr4	Araport11	CDS	9346643	9346895	.	+	0	transcript_id "AT4G16590.1"; gene_id "AT4G16590";
Chr4	Araport11	exon	9346970	9347080	.	+	.	transcript_id "AT4G16590.1"; gene_id "AT4G16590";
Chr4	Araport11	CDS	9346970	9347080	.	+	2	transcript_id "AT4G16590.1"; gene_id "AT4G16590";
Chr4	Araport11	exon	9347454	9347590	.	+	.	transcript_id "AT4G16590.1"; gene_id "AT4G16590";
Chr4	Araport11	CDS	9347454	9347590	.	+	2	transcript_id "AT4G16590.1"; gene_id "AT4G16590";
Chr4	Araport11	exon	9347717	9347830	.	+	.	transcript_id "AT4G16590.1"; gene_id "AT4G16590";
Chr4	Araport11	CDS	9347717	9347830	.	+	0	transcript_id "AT4G16590.1"; gene_id "AT4G16590";
Chr4	Araport11	exon	9348276	9348475	.	+	.	transcript_id "AT4G16590.1"; gene_id "AT4G16590";
Chr4	Araport11	CDS	9348276	9348475	.	+	0	transcript_id "AT4G16590.1"; gene_id "AT4G16590";
Chr4	Araport11	exon	9348553	9348741	.	+	.	transcript_id "AT4G16590.1"; gene_id "AT4G16590";
Chr4	Araport11	CDS	9348553	9348741	.	+	1	transcript_id "AT4G16590.1"; gene_id "AT4G16590";
Chr4	Araport11	CDS	9348892	9349039	.	+	1	transcript_id "AT4G16590.1"; gene_id "AT4G16590";
Chr4	Araport11	exon	9348892	9349258	.	+	.	transcript_id "AT4G16590.1"; gene_id "AT4G16590";
Chr4	Araport11	three_prime_UTR	9349040	9349258	.	+	.	transcript_id "AT4G16590.1"; gene_id "AT4G16590";
Chr4	Araport11	gene	9349741	9352832	.	+	.	transcript_id "AT4G16600"; gene_id "AT4G16600";
Chr4	Araport11	mRNA	9349741	9352832	.	+	.	transcript_id "AT4G16600"; gene_id "AT4G16600.1";
Chr4	Araport11	five_prime_UTR	9349741	9350038	.	+	.	transcript_id "AT4G16600.1"; gene_id "AT4G16600";
Chr4	Araport11	exon	9349741	9350370	.	+	.	transcript_id "AT4G16600.1"; gene_id "AT4G16600";
Chr4	Araport11	CDS	9350039	9350370	.	+	0	transcript_id "AT4G16600.1"; gene_id "AT4G16600";
Chr4	Araport11	protein	9350039	9352707	.	+	.	transcript_id "AT4G16600.1"; gene_id "AT4G16600";
Chr4	Araport11	exon	9351278	9351741	.	+	.	transcript_id "AT4G16600.1"; gene_id "AT4G16600";
Chr4	Araport11	CDS	9351278	9351741	.	+	1	transcript_id "AT4G16600.1"; gene_id "AT4G16600";
Chr4	Araport11	exon	9351821	9351968	.	+	.	transcript_id "AT4G16600.1"; gene_id "AT4G16600";
Chr4	Araport11	CDS	9351821	9351968	.	+	2	transcript_id "AT4G16600.1"; gene_id "AT4G16600";
Chr4	Araport11	CDS	9352167	9352707	.	+	1	transcript_id "AT4G16600.1"; gene_id "AT4G16600";
Chr4	Araport11	exon	9352167	9352832	.	+	.	transcript_id "AT4G16600.1"; gene_id "AT4G16600";
Chr4	Araport11	three_prime_UTR	9352708	9352832	.	+	.	transcript_id "AT4G16600.1"; gene_id "AT4G16600";
Chr4	Araport11	gene	9354241	9355326	.	-	.	transcript_id "AT4G16610"; gene_id "AT4G16610";
Chr4	Araport11	mRNA	9354241	9355326	.	-	.	transcript_id "AT4G16610"; gene_id "AT4G16610.1";
Chr4	Araport11	three_prime_UTR	9354241	9354567	.	-	.	transcript_id "AT4G16610.1"; gene_id "AT4G16610";
Chr4	Araport11	exon	9354241	9355326	.	-	.	transcript_id "AT4G16610.1"; gene_id "AT4G16610";
Chr4	Araport11	CDS	9354568	9355182	.	-	0	transcript_id "AT4G16610.1"; gene_id "AT4G16610";
Chr4	Araport11	protein	9354568	9355182	.	-	.	transcript_id "AT4G16610.1"; gene_id "AT4G16610";
Chr4	Araport11	five_prime_UTR	9355183	9355326	.	-	.	transcript_id "AT4G16610.1"; gene_id "AT4G16610";
Chr4	Araport11	transposable_element	9357139	9357370	.	+	.	transcript_id "AT4TE42220"; gene_id "AT4TE42220";
Chr4	Araport11	transposon_fragment	9357139	9357370	.	+	.	transcript_id "AT4TE42220"; gene_id "AT4TE42220";
Chr4	Araport11	gene	9357844	9360239	.	-	.	transcript_id "AT4G16620"; gene_id "AT4G16620";
Chr4	Araport11	mRNA	9357844	9360155	.	-	.	transcript_id "AT4G16620"; gene_id "AT4G16620.2";
Chr4	Araport11	three_prime_UTR	9357844	9358184	.	-	.	transcript_id "AT4G16620.2"; gene_id "AT4G16620";
Chr4	Araport11	exon	9357844	9358338	.	-	.	transcript_id "AT4G16620.2"; gene_id "AT4G16620";
Chr4	Araport11	mRNA	9357906	9360239	.	-	.	transcript_id "AT4G16620"; gene_id "AT4G16620.1";
Chr4	Araport11	three_prime_UTR	9357906	9358184	.	-	.	transcript_id "AT4G16620.1"; gene_id "AT4G16620";
Chr4	Araport11	exon	9357906	9358338	.	-	.	transcript_id "AT4G16620.1"; gene_id "AT4G16620";
Chr4	Araport11	mRNA	9357946	9359471	.	-	.	transcript_id "AT4G16620"; gene_id "AT4G16620.4";
Chr4	Araport11	three_prime_UTR	9357946	9358184	.	-	.	transcript_id "AT4G16620.4"; gene_id "AT4G16620";
Chr4	Araport11	mRNA	9357946	9360191	.	-	.	transcript_id "AT4G16620"; gene_id "AT4G16620.3";
Chr4	Araport11	three_prime_UTR	9357946	9358338	.	-	.	transcript_id "AT4G16620.3"; gene_id "AT4G16620";
Chr4	Araport11	exon	9357946	9358338	.	-	.	transcript_id "AT4G16620.4,AT4G16620.3"; gene_id "AT4G16620";
Chr4	Araport11	CDS	9358185	9358338	.	-	1	transcript_id "AT4G16620.2"; gene_id "AT4G16620";
Chr4	Araport11	CDS	9358185	9358338	.	-	1	transcript_id "AT4G16620.1"; gene_id "AT4G16620";
Chr4	Araport11	CDS	9358185	9358338	.	-	1	transcript_id "AT4G16620.4"; gene_id "AT4G16620";
Chr4	Araport11	protein	9358185	9359337	.	-	.	transcript_id "AT4G16620.2"; gene_id "AT4G16620";
Chr4	Araport11	protein	9358185	9359337	.	-	.	transcript_id "AT4G16620.4"; gene_id "AT4G16620";
Chr4	Araport11	protein	9358185	9359871	.	-	.	transcript_id "AT4G16620.1"; gene_id "AT4G16620";
Chr4	Araport11	CDS	9358437	9358588	.	-	0	transcript_id "AT4G16620.2"; gene_id "AT4G16620";
Chr4	Araport11	CDS	9358437	9358588	.	-	0	transcript_id "AT4G16620.1"; gene_id "AT4G16620";
Chr4	Araport11	CDS	9358437	9358588	.	-	0	transcript_id "AT4G16620.4"; gene_id "AT4G16620";
Chr4	Araport11	exon	9358437	9358588	.	-	.	transcript_id "AT4G16620.2,AT4G16620.1,AT4G16620.4"; gene_id "AT4G16620";
Chr4	Araport11	three_prime_UTR	9358437	9358611	.	-	.	transcript_id "AT4G16620.3"; gene_id "AT4G16620";
Chr4	Araport11	exon	9358437	9358821	.	-	.	transcript_id "AT4G16620.3"; gene_id "AT4G16620";
Chr4	Araport11	CDS	9358612	9358821	.	-	0	transcript_id "AT4G16620.3"; gene_id "AT4G16620";
Chr4	Araport11	protein	9358612	9359871	.	-	.	transcript_id "AT4G16620.3"; gene_id "AT4G16620";
Chr4	Araport11	CDS	9358657	9358821	.	-	0	transcript_id "AT4G16620.2"; gene_id "AT4G16620";
Chr4	Araport11	CDS	9358657	9358821	.	-	0	transcript_id "AT4G16620.1"; gene_id "AT4G16620";
Chr4	Araport11	CDS	9358657	9358821	.	-	0	transcript_id "AT4G16620.4"; gene_id "AT4G16620";
Chr4	Araport11	exon	9358657	9358821	.	-	.	transcript_id "AT4G16620.2,AT4G16620.1,AT4G16620.4"; gene_id "AT4G16620";
Chr4	Araport11	CDS	9358925	9359159	.	-	1	transcript_id "AT4G16620.2"; gene_id "AT4G16620";
Chr4	Araport11	CDS	9358925	9359159	.	-	1	transcript_id "AT4G16620.1"; gene_id "AT4G16620";
Chr4	Araport11	CDS	9358925	9359159	.	-	1	transcript_id "AT4G16620.4"; gene_id "AT4G16620";
Chr4	Araport11	CDS	9358925	9359159	.	-	1	transcript_id "AT4G16620.3"; gene_id "AT4G16620";
Chr4	Araport11	exon	9358925	9359159	.	-	.	transcript_id "AT4G16620.2,AT4G16620.1,AT4G16620.4,AT4G16620.3"; gene_id "AT4G16620";
Chr4	Araport11	CDS	9359255	9359337	.	-	0	transcript_id "AT4G16620.2"; gene_id "AT4G16620";
Chr4	Araport11	exon	9359255	9359436	.	-	.	transcript_id "AT4G16620.2"; gene_id "AT4G16620";
Chr4	Araport11	CDS	9359255	9359371	.	-	1	transcript_id "AT4G16620.1"; gene_id "AT4G16620";
Chr4	Araport11	CDS	9359255	9359337	.	-	0	transcript_id "AT4G16620.4"; gene_id "AT4G16620";
Chr4	Araport11	exon	9359255	9359471	.	-	.	transcript_id "AT4G16620.4"; gene_id "AT4G16620";
Chr4	Araport11	CDS	9359255	9359371	.	-	1	transcript_id "AT4G16620.3"; gene_id "AT4G16620";
Chr4	Araport11	exon	9359255	9359371	.	-	.	transcript_id "AT4G16620.1,AT4G16620.3"; gene_id "AT4G16620";
Chr4	Araport11	five_prime_UTR	9359338	9359436	.	-	.	transcript_id "AT4G16620.2"; gene_id "AT4G16620";
Chr4	Araport11	five_prime_UTR	9359338	9359471	.	-	.	transcript_id "AT4G16620.4"; gene_id "AT4G16620";
Chr4	Araport11	five_prime_UTR	9359514	9359579	.	-	.	transcript_id "AT4G16620.2"; gene_id "AT4G16620";
Chr4	Araport11	CDS	9359514	9359579	.	-	1	transcript_id "AT4G16620.1"; gene_id "AT4G16620";
Chr4	Araport11	CDS	9359514	9359579	.	-	1	transcript_id "AT4G16620.3"; gene_id "AT4G16620";
Chr4	Araport11	exon	9359514	9359579	.	-	.	transcript_id "AT4G16620.2,AT4G16620.1,AT4G16620.3"; gene_id "AT4G16620";
Chr4	Araport11	exon	9359681	9360155	.	-	.	transcript_id "AT4G16620.2"; gene_id "AT4G16620";
Chr4	Araport11	five_prime_UTR	9359681	9360155	.	-	.	transcript_id "AT4G16620.2"; gene_id "AT4G16620";
Chr4	Araport11	CDS	9359681	9359871	.	-	0	transcript_id "AT4G16620.1"; gene_id "AT4G16620";
Chr4	Araport11	exon	9359681	9360239	.	-	.	transcript_id "AT4G16620.1"; gene_id "AT4G16620";
Chr4	Araport11	CDS	9359681	9359871	.	-	0	transcript_id "AT4G16620.3"; gene_id "AT4G16620";
Chr4	Araport11	exon	9359681	9360191	.	-	.	transcript_id "AT4G16620.3"; gene_id "AT4G16620";
Chr4	Araport11	five_prime_UTR	9359872	9360239	.	-	.	transcript_id "AT4G16620.1"; gene_id "AT4G16620";
Chr4	Araport11	five_prime_UTR	9359872	9360191	.	-	.	transcript_id "AT4G16620.3"; gene_id "AT4G16620";
Chr4	Araport11	gene	9360640	9361078	.	+	.	transcript_id ""; gene_id "";
Chr4	Araport11	lnc_RNA	9360640	9361078	.	+	.	transcript_id "AT4G06400"; gene_id "AT4G06400.1";
Chr4	Araport11	exon	9360640	9360807	.	+	.	transcript_id "AT4G06400.1"; gene_id "AT4G06400";
Chr4	Araport11	exon	9360993	9361078	.	+	.	transcript_id "AT4G06400.1"; gene_id "AT4G06400";
Chr4	Araport11	gene	9361952	9366748	.	-	.	transcript_id "AT4G16630"; gene_id "AT4G16630";
Chr4	Araport11	mRNA	9361952	9366748	.	-	.	transcript_id "AT4G16630"; gene_id "AT4G16630.1";
Chr4	Araport11	three_prime_UTR	9361952	9362175	.	-	.	transcript_id "AT4G16630.1"; gene_id "AT4G16630";
Chr4	Araport11	exon	9361952	9362191	.	-	.	transcript_id "AT4G16630.1"; gene_id "AT4G16630";
Chr4	Araport11	CDS	9362176	9362191	.	-	1	transcript_id "AT4G16630.1"; gene_id "AT4G16630";
Chr4	Araport11	protein	9362176	9366449	.	-	.	transcript_id "AT4G16630.1"; gene_id "AT4G16630";
Chr4	Araport11	exon	9362285	9362580	.	-	.	transcript_id "AT4G16630.1"; gene_id "AT4G16630";
Chr4	Araport11	CDS	9362285	9362580	.	-	0	transcript_id "AT4G16630.1"; gene_id "AT4G16630";
Chr4	Araport11	exon	9362704	9362823	.	-	.	transcript_id "AT4G16630.1"; gene_id "AT4G16630";
Chr4	Araport11	CDS	9362704	9362823	.	-	0	transcript_id "AT4G16630.1"; gene_id "AT4G16630";
Chr4	Araport11	exon	9362932	9363024	.	-	.	transcript_id "AT4G16630.1"; gene_id "AT4G16630";
Chr4	Araport11	CDS	9362932	9363024	.	-	0	transcript_id "AT4G16630.1"; gene_id "AT4G16630";
Chr4	Araport11	exon	9363108	9363209	.	-	.	transcript_id "AT4G16630.1"; gene_id "AT4G16630";
Chr4	Araport11	CDS	9363108	9363209	.	-	0	transcript_id "AT4G16630.1"; gene_id "AT4G16630";
Chr4	Araport11	exon	9363290	9363332	.	-	.	transcript_id "AT4G16630.1"; gene_id "AT4G16630";
Chr4	Araport11	CDS	9363290	9363332	.	-	1	transcript_id "AT4G16630.1"; gene_id "AT4G16630";
Chr4	Araport11	exon	9363424	9363542	.	-	.	transcript_id "AT4G16630.1"; gene_id "AT4G16630";
Chr4	Araport11	CDS	9363424	9363542	.	-	0	transcript_id "AT4G16630.1"; gene_id "AT4G16630";
Chr4	Araport11	exon	9363639	9363735	.	-	.	transcript_id "AT4G16630.1"; gene_id "AT4G16630";
Chr4	Araport11	CDS	9363639	9363735	.	-	1	transcript_id "AT4G16630.1"; gene_id "AT4G16630";
Chr4	Araport11	exon	9363838	9363899	.	-	.	transcript_id "AT4G16630.1"; gene_id "AT4G16630";
Chr4	Araport11	CDS	9363838	9363899	.	-	0	transcript_id "AT4G16630.1"; gene_id "AT4G16630";
Chr4	Araport11	exon	9363995	9364057	.	-	.	transcript_id "AT4G16630.1"; gene_id "AT4G16630";
Chr4	Araport11	CDS	9363995	9364057	.	-	0	transcript_id "AT4G16630.1"; gene_id "AT4G16630";
Chr4	Araport11	exon	9364143	9364245	.	-	.	transcript_id "AT4G16630.1"; gene_id "AT4G16630";
Chr4	Araport11	CDS	9364143	9364245	.	-	1	transcript_id "AT4G16630.1"; gene_id "AT4G16630";
Chr4	Araport11	exon	9364359	9364454	.	-	.	transcript_id "AT4G16630.1"; gene_id "AT4G16630";
Chr4	Araport11	CDS	9364359	9364454	.	-	1	transcript_id "AT4G16630.1"; gene_id "AT4G16630";
Chr4	Araport11	exon	9364575	9364723	.	-	.	transcript_id "AT4G16630.1"; gene_id "AT4G16630";
Chr4	Araport11	CDS	9364575	9364723	.	-	0	transcript_id "AT4G16630.1"; gene_id "AT4G16630";
Chr4	Araport11	exon	9364925	9365098	.	-	.	transcript_id "AT4G16630.1"; gene_id "AT4G16630";
Chr4	Araport11	CDS	9364925	9365098	.	-	0	transcript_id "AT4G16630.1"; gene_id "AT4G16630";
Chr4	Araport11	exon	9365241	9365319	.	-	.	transcript_id "AT4G16630.1"; gene_id "AT4G16630";
Chr4	Araport11	CDS	9365241	9365319	.	-	1	transcript_id "AT4G16630.1"; gene_id "AT4G16630";
Chr4	Araport11	exon	9365421	9365527	.	-	.	transcript_id "AT4G16630.1"; gene_id "AT4G16630";
Chr4	Araport11	CDS	9365421	9365527	.	-	0	transcript_id "AT4G16630.1"; gene_id "AT4G16630";
Chr4	Araport11	exon	9365636	9365704	.	-	.	transcript_id "AT4G16630.1"; gene_id "AT4G16630";
Chr4	Araport11	CDS	9365636	9365704	.	-	0	transcript_id "AT4G16630.1"; gene_id "AT4G16630";
Chr4	Araport11	exon	9365786	9365971	.	-	.	transcript_id "AT4G16630.1"; gene_id "AT4G16630";
Chr4	Araport11	CDS	9365786	9365971	.	-	0	transcript_id "AT4G16630.1"; gene_id "AT4G16630";
Chr4	Araport11	CDS	9366054	9366449	.	-	0	transcript_id "AT4G16630.1"; gene_id "AT4G16630";
Chr4	Araport11	exon	9366054	9366748	.	-	.	transcript_id "AT4G16630.1"; gene_id "AT4G16630";
Chr4	Araport11	five_prime_UTR	9366450	9366748	.	-	.	transcript_id "AT4G16630.1"; gene_id "AT4G16630";
Chr4	Araport11	gene	9367147	9368852	.	-	.	transcript_id "AT4G16640"; gene_id "AT4G16640";
Chr4	Araport11	mRNA	9367147	9368852	.	-	.	transcript_id "AT4G16640"; gene_id "AT4G16640.1";
Chr4	Araport11	three_prime_UTR	9367147	9367395	.	-	.	transcript_id "AT4G16640.1"; gene_id "AT4G16640";
Chr4	Araport11	exon	9367147	9368852	.	-	.	transcript_id "AT4G16640.1"; gene_id "AT4G16640";
Chr4	Araport11	CDS	9367396	9368490	.	-	0	transcript_id "AT4G16640.1"; gene_id "AT4G16640";
Chr4	Araport11	protein	9367396	9368490	.	-	.	transcript_id "AT4G16640.1"; gene_id "AT4G16640";
Chr4	Araport11	five_prime_UTR	9368491	9368852	.	-	.	transcript_id "AT4G16640.1"; gene_id "AT4G16640";
Chr4	Araport11	transposable_element	9368717	9369387	.	+	.	transcript_id "AT4TE42280"; gene_id "AT4TE42280";
Chr4	Araport11	transposon_fragment	9368717	9369387	.	+	.	transcript_id "AT4TE42280"; gene_id "AT4TE42280";
Chr4	Araport11	gene	9370787	9370841	56	+	.	transcript_id ""; gene_id "";
Chr4	Araport11	snRNA	9370787	9370841	56	+	.	transcript_id "AT4G06405"; gene_id "AT4G06405.1";
Chr4	Araport11	exon	9370787	9370841	56	+	.	transcript_id "AT4G06405.1"; gene_id "AT4G06405";
Chr4	Araport11	gene	9371927	9376409	.	+	.	transcript_id "AT4G16650"; gene_id "AT4G16650";
Chr4	Araport11	mRNA	9371927	9376409	.	+	.	transcript_id "AT4G16650"; gene_id "AT4G16650.1";
Chr4	Araport11	exon	9371927	9371978	.	+	.	transcript_id "AT4G16650.1"; gene_id "AT4G16650";
Chr4	Araport11	five_prime_UTR	9371927	9371978	.	+	.	transcript_id "AT4G16650.1"; gene_id "AT4G16650";
Chr4	Araport11	mRNA	9372379	9376409	.	+	.	transcript_id "AT4G16650"; gene_id "AT4G16650.2";
Chr4	Araport11	five_prime_UTR	9372379	9372726	.	+	.	transcript_id "AT4G16650.2"; gene_id "AT4G16650";
Chr4	Araport11	exon	9372379	9372978	.	+	.	transcript_id "AT4G16650.2"; gene_id "AT4G16650";
Chr4	Araport11	five_prime_UTR	9372437	9372726	.	+	.	transcript_id "AT4G16650.1"; gene_id "AT4G16650";
Chr4	Araport11	exon	9372437	9372978	.	+	.	transcript_id "AT4G16650.1"; gene_id "AT4G16650";
Chr4	Araport11	CDS	9372727	9372978	.	+	0	transcript_id "AT4G16650.1"; gene_id "AT4G16650";
Chr4	Araport11	CDS	9372727	9372978	.	+	0	transcript_id "AT4G16650.2"; gene_id "AT4G16650";
Chr4	Araport11	protein	9372727	9375910	.	+	.	transcript_id "AT4G16650.1"; gene_id "AT4G16650";
Chr4	Araport11	protein	9372727	9375910	.	+	.	transcript_id "AT4G16650.2"; gene_id "AT4G16650";
Chr4	Araport11	CDS	9373066	9373156	.	+	0	transcript_id "AT4G16650.1"; gene_id "AT4G16650";
Chr4	Araport11	CDS	9373066	9373156	.	+	0	transcript_id "AT4G16650.2"; gene_id "AT4G16650";
Chr4	Araport11	exon	9373066	9373156	.	+	.	transcript_id "AT4G16650.1,AT4G16650.2"; gene_id "AT4G16650";
Chr4	Araport11	CDS	9373485	9373561	.	+	2	transcript_id "AT4G16650.1"; gene_id "AT4G16650";
Chr4	Araport11	CDS	9373485	9373561	.	+	2	transcript_id "AT4G16650.2"; gene_id "AT4G16650";
Chr4	Araport11	exon	9373485	9373561	.	+	.	transcript_id "AT4G16650.1,AT4G16650.2"; gene_id "AT4G16650";
Chr4	Araport11	CDS	9373707	9373795	.	+	0	transcript_id "AT4G16650.1"; gene_id "AT4G16650";
Chr4	Araport11	CDS	9373707	9373795	.	+	0	transcript_id "AT4G16650.2"; gene_id "AT4G16650";
Chr4	Araport11	exon	9373707	9373795	.	+	.	transcript_id "AT4G16650.1,AT4G16650.2"; gene_id "AT4G16650";
Chr4	Araport11	CDS	9373924	9374113	.	+	1	transcript_id "AT4G16650.1"; gene_id "AT4G16650";
Chr4	Araport11	CDS	9373924	9374113	.	+	1	transcript_id "AT4G16650.2"; gene_id "AT4G16650";
Chr4	Araport11	exon	9373924	9374113	.	+	.	transcript_id "AT4G16650.1,AT4G16650.2"; gene_id "AT4G16650";
Chr4	Araport11	CDS	9374238	9374419	.	+	0	transcript_id "AT4G16650.1"; gene_id "AT4G16650";
Chr4	Araport11	CDS	9374238	9374419	.	+	0	transcript_id "AT4G16650.2"; gene_id "AT4G16650";
Chr4	Araport11	exon	9374238	9374419	.	+	.	transcript_id "AT4G16650.1,AT4G16650.2"; gene_id "AT4G16650";
Chr4	Araport11	CDS	9374552	9374654	.	+	1	transcript_id "AT4G16650.1"; gene_id "AT4G16650";
Chr4	Araport11	CDS	9374552	9374654	.	+	1	transcript_id "AT4G16650.2"; gene_id "AT4G16650";
Chr4	Araport11	exon	9374552	9374654	.	+	.	transcript_id "AT4G16650.1,AT4G16650.2"; gene_id "AT4G16650";
Chr4	Araport11	CDS	9374905	9375233	.	+	0	transcript_id "AT4G16650.1"; gene_id "AT4G16650";
Chr4	Araport11	CDS	9374905	9375233	.	+	0	transcript_id "AT4G16650.2"; gene_id "AT4G16650";
Chr4	Araport11	exon	9374905	9375233	.	+	.	transcript_id "AT4G16650.1,AT4G16650.2"; gene_id "AT4G16650";
Chr4	Araport11	CDS	9375574	9375910	.	+	1	transcript_id "AT4G16650.1"; gene_id "AT4G16650";
Chr4	Araport11	CDS	9375574	9375910	.	+	1	transcript_id "AT4G16650.2"; gene_id "AT4G16650";
Chr4	Araport11	exon	9375574	9375951	.	+	.	transcript_id "AT4G16650.1,AT4G16650.2"; gene_id "AT4G16650";
Chr4	Araport11	three_prime_UTR	9375911	9375951	.	+	.	transcript_id "AT4G16650.1,AT4G16650.2"; gene_id "AT4G16650";
Chr4	Araport11	exon	9376051	9376409	.	+	.	transcript_id "AT4G16650.1,AT4G16650.2"; gene_id "AT4G16650";
Chr4	Araport11	three_prime_UTR	9376051	9376409	.	+	.	transcript_id "AT4G16650.1,AT4G16650.2"; gene_id "AT4G16650";
Chr4	Araport11	gene	9376699	9381507	.	+	.	transcript_id "AT4G16660"; gene_id "AT4G16660";
Chr4	Araport11	mRNA	9376699	9381507	.	+	.	transcript_id "AT4G16660"; gene_id "AT4G16660.2";
Chr4	Araport11	five_prime_UTR	9376699	9377152	.	+	.	transcript_id "AT4G16660.2"; gene_id "AT4G16660";
Chr4	Araport11	exon	9376699	9377986	.	+	.	transcript_id "AT4G16660.2"; gene_id "AT4G16660";
Chr4	Araport11	mRNA	9376699	9381507	.	+	.	transcript_id "AT4G16660"; gene_id "AT4G16660.1";
Chr4	Araport11	exon	9376699	9376834	.	+	.	transcript_id "AT4G16660.1"; gene_id "AT4G16660";
Chr4	Araport11	five_prime_UTR	9376699	9376834	.	+	.	transcript_id "AT4G16660.1"; gene_id "AT4G16660";
Chr4	Araport11	CDS	9377153	9377986	.	+	0	transcript_id "AT4G16660.2"; gene_id "AT4G16660";
Chr4	Araport11	protein	9377153	9381232	.	+	.	transcript_id "AT4G16660.2"; gene_id "AT4G16660";
Chr4	Araport11	five_prime_UTR	9377179	9377224	.	+	.	transcript_id "AT4G16660.1"; gene_id "AT4G16660";
Chr4	Araport11	exon	9377179	9377986	.	+	.	transcript_id "AT4G16660.1"; gene_id "AT4G16660";
Chr4	Araport11	CDS	9377225	9377986	.	+	0	transcript_id "AT4G16660.1"; gene_id "AT4G16660";
Chr4	Araport11	protein	9377225	9381232	.	+	.	transcript_id "AT4G16660.1"; gene_id "AT4G16660";
Chr4	Araport11	CDS	9378174	9378406	.	+	0	transcript_id "AT4G16660.2"; gene_id "AT4G16660";
Chr4	Araport11	CDS	9378174	9378406	.	+	0	transcript_id "AT4G16660.1"; gene_id "AT4G16660";
Chr4	Araport11	exon	9378174	9378406	.	+	.	transcript_id "AT4G16660.2,AT4G16660.1"; gene_id "AT4G16660";
Chr4	Araport11	CDS	9378560	9378719	.	+	1	transcript_id "AT4G16660.2"; gene_id "AT4G16660";
Chr4	Araport11	CDS	9378560	9378719	.	+	1	transcript_id "AT4G16660.1"; gene_id "AT4G16660";
Chr4	Araport11	exon	9378560	9378719	.	+	.	transcript_id "AT4G16660.2,AT4G16660.1"; gene_id "AT4G16660";
Chr4	Araport11	CDS	9378837	9379082	.	+	0	transcript_id "AT4G16660.2"; gene_id "AT4G16660";
Chr4	Araport11	CDS	9378837	9379082	.	+	0	transcript_id "AT4G16660.1"; gene_id "AT4G16660";
Chr4	Araport11	exon	9378837	9379082	.	+	.	transcript_id "AT4G16660.2,AT4G16660.1"; gene_id "AT4G16660";
Chr4	Araport11	CDS	9379165	9379301	.	+	0	transcript_id "AT4G16660.2"; gene_id "AT4G16660";
Chr4	Araport11	CDS	9379165	9379301	.	+	0	transcript_id "AT4G16660.1"; gene_id "AT4G16660";
Chr4	Araport11	exon	9379165	9379301	.	+	.	transcript_id "AT4G16660.2,AT4G16660.1"; gene_id "AT4G16660";
Chr4	Araport11	CDS	9379425	9379752	.	+	1	transcript_id "AT4G16660.2"; gene_id "AT4G16660";
Chr4	Araport11	CDS	9379425	9379752	.	+	1	transcript_id "AT4G16660.1"; gene_id "AT4G16660";
Chr4	Araport11	exon	9379425	9379752	.	+	.	transcript_id "AT4G16660.2,AT4G16660.1"; gene_id "AT4G16660";
Chr4	Araport11	CDS	9379839	9380000	.	+	0	transcript_id "AT4G16660.2"; gene_id "AT4G16660";
Chr4	Araport11	CDS	9379839	9380000	.	+	0	transcript_id "AT4G16660.1"; gene_id "AT4G16660";
Chr4	Araport11	exon	9379839	9380000	.	+	.	transcript_id "AT4G16660.2,AT4G16660.1"; gene_id "AT4G16660";
Chr4	Araport11	CDS	9380149	9380220	.	+	0	transcript_id "AT4G16660.2"; gene_id "AT4G16660";
Chr4	Araport11	CDS	9380149	9380220	.	+	0	transcript_id "AT4G16660.1"; gene_id "AT4G16660";
Chr4	Araport11	exon	9380149	9380220	.	+	.	transcript_id "AT4G16660.2,AT4G16660.1"; gene_id "AT4G16660";
Chr4	Araport11	CDS	9380315	9380415	.	+	0	transcript_id "AT4G16660.2"; gene_id "AT4G16660";
Chr4	Araport11	CDS	9380315	9380415	.	+	0	transcript_id "AT4G16660.1"; gene_id "AT4G16660";
Chr4	Araport11	exon	9380315	9380415	.	+	.	transcript_id "AT4G16660.2,AT4G16660.1"; gene_id "AT4G16660";
Chr4	Araport11	CDS	9380495	9380564	.	+	1	transcript_id "AT4G16660.2"; gene_id "AT4G16660";
Chr4	Araport11	CDS	9380495	9380564	.	+	1	transcript_id "AT4G16660.1"; gene_id "AT4G16660";
Chr4	Araport11	exon	9380495	9380564	.	+	.	transcript_id "AT4G16660.2,AT4G16660.1"; gene_id "AT4G16660";
Chr4	Araport11	CDS	9380652	9380708	.	+	0	transcript_id "AT4G16660.2"; gene_id "AT4G16660";
Chr4	Araport11	CDS	9380652	9380708	.	+	0	transcript_id "AT4G16660.1"; gene_id "AT4G16660";
Chr4	Araport11	exon	9380652	9380708	.	+	.	transcript_id "AT4G16660.2,AT4G16660.1"; gene_id "AT4G16660";
Chr4	Araport11	CDS	9380798	9380859	.	+	0	transcript_id "AT4G16660.2"; gene_id "AT4G16660";
Chr4	Araport11	CDS	9380798	9380859	.	+	0	transcript_id "AT4G16660.1"; gene_id "AT4G16660";
Chr4	Araport11	exon	9380798	9380859	.	+	.	transcript_id "AT4G16660.2,AT4G16660.1"; gene_id "AT4G16660";
Chr4	Araport11	CDS	9380934	9381006	.	+	1	transcript_id "AT4G16660.2"; gene_id "AT4G16660";
Chr4	Araport11	CDS	9380934	9381006	.	+	1	transcript_id "AT4G16660.1"; gene_id "AT4G16660";
Chr4	Araport11	exon	9380934	9381006	.	+	.	transcript_id "AT4G16660.2,AT4G16660.1"; gene_id "AT4G16660";
Chr4	Araport11	CDS	9381092	9381232	.	+	0	transcript_id "AT4G16660.2"; gene_id "AT4G16660";
Chr4	Araport11	CDS	9381092	9381232	.	+	0	transcript_id "AT4G16660.1"; gene_id "AT4G16660";
Chr4	Araport11	exon	9381092	9381507	.	+	.	transcript_id "AT4G16660.2,AT4G16660.1"; gene_id "AT4G16660";
Chr4	Araport11	three_prime_UTR	9381233	9381507	.	+	.	transcript_id "AT4G16660.2,AT4G16660.1"; gene_id "AT4G16660";
Chr4	Araport11	gene	9385119	9387754	.	+	.	transcript_id "AT4G16670"; gene_id "AT4G16670";
Chr4	Araport11	mRNA	9385119	9387222	.	+	.	transcript_id "AT4G16670"; gene_id "AT4G16670.2";
Chr4	Araport11	five_prime_UTR	9385119	9385325	.	+	.	transcript_id "AT4G16670.2"; gene_id "AT4G16670";
Chr4	Araport11	exon	9385119	9385676	.	+	.	transcript_id "AT4G16670.2"; gene_id "AT4G16670";
Chr4	Araport11	mRNA	9385141	9387222	.	+	.	transcript_id "AT4G16670"; gene_id "AT4G16670.3";
Chr4	Araport11	five_prime_UTR	9385141	9385325	.	+	.	transcript_id "AT4G16670.3"; gene_id "AT4G16670";
Chr4	Araport11	exon	9385141	9385676	.	+	.	transcript_id "AT4G16670.3"; gene_id "AT4G16670";
Chr4	Araport11	mRNA	9385180	9387754	.	+	.	transcript_id "AT4G16670"; gene_id "AT4G16670.1";
Chr4	Araport11	five_prime_UTR	9385180	9385325	.	+	.	transcript_id "AT4G16670.1"; gene_id "AT4G16670";
Chr4	Araport11	exon	9385180	9385676	.	+	.	transcript_id "AT4G16670.1"; gene_id "AT4G16670";
Chr4	Araport11	CDS	9385326	9385676	.	+	0	transcript_id "AT4G16670.2"; gene_id "AT4G16670";
Chr4	Araport11	CDS	9385326	9385676	.	+	0	transcript_id "AT4G16670.3"; gene_id "AT4G16670";
Chr4	Araport11	CDS	9385326	9385676	.	+	0	transcript_id "AT4G16670.1"; gene_id "AT4G16670";
Chr4	Araport11	protein	9385326	9387222	.	+	.	transcript_id "AT4G16670.2"; gene_id "AT4G16670";
Chr4	Araport11	protein	9385326	9387222	.	+	.	transcript_id "AT4G16670.3"; gene_id "AT4G16670";
Chr4	Araport11	protein	9385326	9387570	.	+	.	transcript_id "AT4G16670.1"; gene_id "AT4G16670";
Chr4	Araport11	CDS	9386180	9386570	.	+	0	transcript_id "AT4G16670.2"; gene_id "AT4G16670";
Chr4	Araport11	CDS	9386180	9386570	.	+	0	transcript_id "AT4G16670.3"; gene_id "AT4G16670";
Chr4	Araport11	CDS	9386180	9386570	.	+	0	transcript_id "AT4G16670.1"; gene_id "AT4G16670";
Chr4	Araport11	exon	9386180	9386570	.	+	.	transcript_id "AT4G16670.2,AT4G16670.3,AT4G16670.1"; gene_id "AT4G16670";
Chr4	Araport11	gene	9386180	9387271	.	-	.	transcript_id ""; gene_id "";
Chr4	Araport11	antisense_lncRNA	9386180	9387271	.	-	.	transcript_id "AT4G06410"; gene_id "AT4G06410.1";
Chr4	Araport11	exon	9386180	9386839	.	-	.	transcript_id "AT4G06410.1"; gene_id "AT4G06410";
Chr4	Araport11	CDS	9386693	9386893	.	+	2	transcript_id "AT4G16670.2"; gene_id "AT4G16670";
Chr4	Araport11	CDS	9386693	9386893	.	+	2	transcript_id "AT4G16670.3"; gene_id "AT4G16670";
Chr4	Araport11	CDS	9386693	9386893	.	+	2	transcript_id "AT4G16670.1"; gene_id "AT4G16670";
Chr4	Araport11	exon	9386693	9386893	.	+	.	transcript_id "AT4G16670.2,AT4G16670.3,AT4G16670.1"; gene_id "AT4G16670";
Chr4	Araport11	exon	9386988	9387271	.	-	.	transcript_id "AT4G06410.1"; gene_id "AT4G06410";
Chr4	Araport11	CDS	9387023	9387072	.	+	2	transcript_id "AT4G16670.2"; gene_id "AT4G16670";
Chr4	Araport11	exon	9387023	9387222	.	+	.	transcript_id "AT4G16670.3"; gene_id "AT4G16670";
Chr4	Araport11	CDS	9387023	9387222	.	+	2	transcript_id "AT4G16670.3"; gene_id "AT4G16670";
Chr4	Araport11	CDS	9387023	9387072	.	+	2	transcript_id "AT4G16670.1"; gene_id "AT4G16670";
Chr4	Araport11	exon	9387023	9387072	.	+	.	transcript_id "AT4G16670.2,AT4G16670.1"; gene_id "AT4G16670";
Chr4	Araport11	exon	9387160	9387222	.	+	.	transcript_id "AT4G16670.2"; gene_id "AT4G16670";
Chr4	Araport11	CDS	9387160	9387222	.	+	0	transcript_id "AT4G16670.2"; gene_id "AT4G16670";
Chr4	Araport11	exon	9387160	9387217	.	+	.	transcript_id "AT4G16670.1"; gene_id "AT4G16670";
Chr4	Araport11	CDS	9387160	9387217	.	+	0	transcript_id "AT4G16670.1"; gene_id "AT4G16670";
Chr4	Araport11	CDS	9387332	9387570	.	+	2	transcript_id "AT4G16670.1"; gene_id "AT4G16670";
Chr4	Araport11	exon	9387332	9387754	.	+	.	transcript_id "AT4G16670.1"; gene_id "AT4G16670";
Chr4	Araport11	gene	9387393	9391726	.	-	.	transcript_id "AT4G16680"; gene_id "AT4G16680";
Chr4	Araport11	mRNA	9387393	9390930	.	-	.	transcript_id "AT4G16680"; gene_id "AT4G16680.1";
Chr4	Araport11	exon	9387393	9387544	.	-	.	transcript_id "AT4G16680.1"; gene_id "AT4G16680";
Chr4	Araport11	three_prime_UTR	9387393	9387544	.	-	.	transcript_id "AT4G16680.1"; gene_id "AT4G16680";
Chr4	Araport11	three_prime_UTR	9387571	9387754	.	+	.	transcript_id "AT4G16670.1"; gene_id "AT4G16670";
Chr4	Araport11	three_prime_UTR	9387774	9388612	.	-	.	transcript_id "AT4G16680.1"; gene_id "AT4G16680";
Chr4	Araport11	exon	9387774	9388720	.	-	.	transcript_id "AT4G16680.1"; gene_id "AT4G16680";
Chr4	Araport11	mRNA	9388071	9391726	.	-	.	transcript_id "AT4G16680"; gene_id "AT4G16680.2";
Chr4	Araport11	CDS	9388071	9390461	.	-	0	transcript_id "AT4G16680.2"; gene_id "AT4G16680";
Chr4	Araport11	exon	9388071	9391726	.	-	.	transcript_id "AT4G16680.2"; gene_id "AT4G16680";
Chr4	Araport11	protein	9388071	9390461	.	-	.	transcript_id "AT4G16680.2"; gene_id "AT4G16680";
Chr4	Araport11	CDS	9388613	9388720	.	-	0	transcript_id "AT4G16680.1"; gene_id "AT4G16680";
Chr4	Araport11	protein	9388613	9390774	.	-	.	transcript_id "AT4G16680.1"; gene_id "AT4G16680";
Chr4	Araport11	exon	9388839	9390379	.	-	.	transcript_id "AT4G16680.1"; gene_id "AT4G16680";
Chr4	Araport11	CDS	9388839	9390379	.	-	2	transcript_id "AT4G16680.1"; gene_id "AT4G16680";
Chr4	Araport11	CDS	9390453	9390774	.	-	0	transcript_id "AT4G16680.1"; gene_id "AT4G16680";
Chr4	Araport11	exon	9390453	9390930	.	-	.	transcript_id "AT4G16680.1"; gene_id "AT4G16680";
Chr4	Araport11	five_prime_UTR	9390462	9391726	.	-	.	transcript_id "AT4G16680.2"; gene_id "AT4G16680";
Chr4	Araport11	gene	9390464	9390930	.	+	.	transcript_id ""; gene_id "";
Chr4	Araport11	antisense_lncRNA	9390464	9390930	.	+	.	transcript_id "AT4G06415"; gene_id "AT4G06415.1";
Chr4	Araport11	exon	9390464	9390930	.	+	.	transcript_id "AT4G06415.1"; gene_id "AT4G06415";
Chr4	Araport11	five_prime_UTR	9390775	9390930	.	-	.	transcript_id "AT4G16680.1"; gene_id "AT4G16680";
Chr4	Araport11	gene	9391964	9393650	.	-	.	transcript_id "AT4G16690"; gene_id "AT4G16690";
Chr4	Araport11	mRNA	9391964	9393650	.	-	.	transcript_id "AT4G16690"; gene_id "AT4G16690.1";
Chr4	Araport11	three_prime_UTR	9391964	9392404	.	-	.	transcript_id "AT4G16690.1"; gene_id "AT4G16690";
Chr4	Araport11	exon	9391964	9392686	.	-	.	transcript_id "AT4G16690.1"; gene_id "AT4G16690";
Chr4	Araport11	CDS	9392405	9392686	.	-	0	transcript_id "AT4G16690.1"; gene_id "AT4G16690";
Chr4	Araport11	protein	9392405	9393424	.	-	.	transcript_id "AT4G16690.1"; gene_id "AT4G16690";
Chr4	Araport11	exon	9392804	9392929	.	-	.	transcript_id "AT4G16690.1"; gene_id "AT4G16690";
Chr4	Araport11	CDS	9392804	9392929	.	-	0	transcript_id "AT4G16690.1"; gene_id "AT4G16690";
Chr4	Araport11	CDS	9393044	9393424	.	-	0	transcript_id "AT4G16690.1"; gene_id "AT4G16690";
Chr4	Araport11	exon	9393044	9393650	.	-	.	transcript_id "AT4G16690.1"; gene_id "AT4G16690";
Chr4	Araport11	five_prime_UTR	9393425	9393650	.	-	.	transcript_id "AT4G16690.1"; gene_id "AT4G16690";
Chr4	Araport11	gene	9394080	9395967	.	+	.	transcript_id "AT4G16695"; gene_id "AT4G16695";
Chr4	Araport11	mRNA	9394080	9395592	.	+	.	transcript_id "AT4G16695"; gene_id "AT4G16695.4";
Chr4	Araport11	five_prime_UTR	9394080	9394258	.	+	.	transcript_id "AT4G16695.4"; gene_id "AT4G16695";
Chr4	Araport11	exon	9394080	9394264	.	+	.	transcript_id "AT4G16695.4"; gene_id "AT4G16695";
Chr4	Araport11	mRNA	9394143	9395550	.	+	.	transcript_id "AT4G16695"; gene_id "AT4G16695.2";
Chr4	Araport11	five_prime_UTR	9394143	9394258	.	+	.	transcript_id "AT4G16695.2"; gene_id "AT4G16695";
Chr4	Araport11	exon	9394143	9394264	.	+	.	transcript_id "AT4G16695.2"; gene_id "AT4G16695";
Chr4	Araport11	mRNA	9394162	9395557	.	+	.	transcript_id "AT4G16695"; gene_id "AT4G16695.5";
Chr4	Araport11	five_prime_UTR	9394162	9394258	.	+	.	transcript_id "AT4G16695.5"; gene_id "AT4G16695";
Chr4	Araport11	exon	9394162	9394264	.	+	.	transcript_id "AT4G16695.5"; gene_id "AT4G16695";
Chr4	Araport11	mRNA	9394173	9395967	.	+	.	transcript_id "AT4G16695"; gene_id "AT4G16695.1";
Chr4	Araport11	five_prime_UTR	9394173	9394258	.	+	.	transcript_id "AT4G16695.1"; gene_id "AT4G16695";
Chr4	Araport11	exon	9394173	9394264	.	+	.	transcript_id "AT4G16695.1"; gene_id "AT4G16695";
Chr4	Araport11	mRNA	9394183	9395967	.	+	.	transcript_id "AT4G16695"; gene_id "AT4G16695.3";
Chr4	Araport11	five_prime_UTR	9394183	9394258	.	+	.	transcript_id "AT4G16695.3"; gene_id "AT4G16695";
Chr4	Araport11	exon	9394183	9394264	.	+	.	transcript_id "AT4G16695.3"; gene_id "AT4G16695";
Chr4	Araport11	CDS	9394259	9394264	.	+	0	transcript_id "AT4G16695.4"; gene_id "AT4G16695";
Chr4	Araport11	CDS	9394259	9394264	.	+	0	transcript_id "AT4G16695.2"; gene_id "AT4G16695";
Chr4	Araport11	CDS	9394259	9394264	.	+	0	transcript_id "AT4G16695.5"; gene_id "AT4G16695";
Chr4	Araport11	CDS	9394259	9394264	.	+	0	transcript_id "AT4G16695.1"; gene_id "AT4G16695";
Chr4	Araport11	CDS	9394259	9394264	.	+	0	transcript_id "AT4G16695.3"; gene_id "AT4G16695";
Chr4	Araport11	protein	9394259	9394573	.	+	.	transcript_id "AT4G16695.4"; gene_id "AT4G16695";
Chr4	Araport11	protein	9394259	9394573	.	+	.	transcript_id "AT4G16695.2"; gene_id "AT4G16695";
Chr4	Araport11	protein	9394259	9395079	.	+	.	transcript_id "AT4G16695.5"; gene_id "AT4G16695";
Chr4	Araport11	protein	9394259	9395079	.	+	.	transcript_id "AT4G16695.3"; gene_id "AT4G16695";
Chr4	Araport11	protein	9394259	9395251	.	+	.	transcript_id "AT4G16695.1"; gene_id "AT4G16695";
Chr4	Araport11	CDS	9394421	9394573	.	+	0	transcript_id "AT4G16695.4"; gene_id "AT4G16695";
Chr4	Araport11	CDS	9394421	9394573	.	+	0	transcript_id "AT4G16695.2"; gene_id "AT4G16695";
Chr4	Araport11	exon	9394421	9394573	.	+	.	transcript_id "AT4G16695.4,AT4G16695.2"; gene_id "AT4G16695";
Chr4	Araport11	CDS	9394421	9394569	.	+	0	transcript_id "AT4G16695.5"; gene_id "AT4G16695";
Chr4	Araport11	CDS	9394421	9394569	.	+	0	transcript_id "AT4G16695.1"; gene_id "AT4G16695";
Chr4	Araport11	CDS	9394421	9394569	.	+	0	transcript_id "AT4G16695.3"; gene_id "AT4G16695";
Chr4	Araport11	exon	9394421	9394569	.	+	.	transcript_id "AT4G16695.5,AT4G16695.1,AT4G16695.3"; gene_id "AT4G16695";
Chr4	Araport11	three_prime_UTR	9395061	9395142	.	+	.	transcript_id "AT4G16695.4"; gene_id "AT4G16695";
Chr4	Araport11	CDS	9395061	9395079	.	+	1	transcript_id "AT4G16695.5"; gene_id "AT4G16695";
Chr4	Araport11	exon	9395061	9395557	.	+	.	transcript_id "AT4G16695.5"; gene_id "AT4G16695";
Chr4	Araport11	CDS	9395061	9395079	.	+	1	transcript_id "AT4G16695.3"; gene_id "AT4G16695";
Chr4	Araport11	exon	9395061	9395142	.	+	.	transcript_id "AT4G16695.4,AT4G16695.3"; gene_id "AT4G16695";
Chr4	Araport11	three_prime_UTR	9395080	9395557	.	+	.	transcript_id "AT4G16695.5"; gene_id "AT4G16695";
Chr4	Araport11	three_prime_UTR	9395080	9395142	.	+	.	transcript_id "AT4G16695.3"; gene_id "AT4G16695";
Chr4	Araport11	exon	9395233	9395592	.	+	.	transcript_id "AT4G16695.4"; gene_id "AT4G16695";
Chr4	Araport11	three_prime_UTR	9395233	9395592	.	+	.	transcript_id "AT4G16695.4"; gene_id "AT4G16695";
Chr4	Araport11	exon	9395233	9395550	.	+	.	transcript_id "AT4G16695.2"; gene_id "AT4G16695";
Chr4	Araport11	three_prime_UTR	9395233	9395550	.	+	.	transcript_id "AT4G16695.2"; gene_id "AT4G16695";
Chr4	Araport11	CDS	9395233	9395251	.	+	1	transcript_id "AT4G16695.1"; gene_id "AT4G16695";
Chr4	Araport11	three_prime_UTR	9395233	9395967	.	+	.	transcript_id "AT4G16695.3"; gene_id "AT4G16695";
Chr4	Araport11	exon	9395233	9395967	.	+	.	transcript_id "AT4G16695.1,AT4G16695.3"; gene_id "AT4G16695";
Chr4	Araport11	three_prime_UTR	9395252	9395967	.	+	.	transcript_id "AT4G16695.1"; gene_id "AT4G16695";
Chr4	Araport11	gene	9395621	9398439	.	-	.	transcript_id "AT4G16700"; gene_id "AT4G16700";
Chr4	Araport11	mRNA	9395621	9398360	.	-	.	transcript_id "AT4G16700"; gene_id "AT4G16700.2";
Chr4	Araport11	exon	9395621	9395976	.	-	.	transcript_id "AT4G16700.2"; gene_id "AT4G16700";
Chr4	Araport11	three_prime_UTR	9395621	9395976	.	-	.	transcript_id "AT4G16700.2"; gene_id "AT4G16700";
Chr4	Araport11	mRNA	9395623	9398439	.	-	.	transcript_id "AT4G16700"; gene_id "AT4G16700.1";
Chr4	Araport11	three_prime_UTR	9395623	9395814	.	-	.	transcript_id "AT4G16700.1"; gene_id "AT4G16700";
Chr4	Araport11	exon	9395623	9395976	.	-	.	transcript_id "AT4G16700.1"; gene_id "AT4G16700";
Chr4	Araport11	CDS	9395815	9395976	.	-	0	transcript_id "AT4G16700.1"; gene_id "AT4G16700";
Chr4	Araport11	protein	9395815	9398261	.	-	.	transcript_id "AT4G16700.1"; gene_id "AT4G16700";
Chr4	Araport11	three_prime_UTR	9396083	9396194	.	-	.	transcript_id "AT4G16700.2"; gene_id "AT4G16700";
Chr4	Araport11	exon	9396083	9396353	.	-	.	transcript_id "AT4G16700.2"; gene_id "AT4G16700";
Chr4	Araport11	exon	9396083	9396205	.	-	.	transcript_id "AT4G16700.1"; gene_id "AT4G16700";
Chr4	Araport11	CDS	9396083	9396205	.	-	0	transcript_id "AT4G16700.1"; gene_id "AT4G16700";
Chr4	Araport11	CDS	9396195	9396353	.	-	0	transcript_id "AT4G16700.2"; gene_id "AT4G16700";
Chr4	Araport11	protein	9396195	9398261	.	-	.	transcript_id "AT4G16700.2"; gene_id "AT4G16700";
Chr4	Araport11	exon	9396276	9396353	.	-	.	transcript_id "AT4G16700.1"; gene_id "AT4G16700";
Chr4	Araport11	CDS	9396276	9396353	.	-	0	transcript_id "AT4G16700.1"; gene_id "AT4G16700";
Chr4	Araport11	CDS	9396446	9396513	.	-	2	transcript_id "AT4G16700.2"; gene_id "AT4G16700";
Chr4	Araport11	CDS	9396446	9396513	.	-	2	transcript_id "AT4G16700.1"; gene_id "AT4G16700";
Chr4	Araport11	exon	9396446	9396513	.	-	.	transcript_id "AT4G16700.2,AT4G16700.1"; gene_id "AT4G16700";
Chr4	Araport11	CDS	9396634	9396740	.	-	1	transcript_id "AT4G16700.2"; gene_id "AT4G16700";
Chr4	Araport11	CDS	9396634	9396740	.	-	1	transcript_id "AT4G16700.1"; gene_id "AT4G16700";
Chr4	Araport11	exon	9396634	9396740	.	-	.	transcript_id "AT4G16700.2,AT4G16700.1"; gene_id "AT4G16700";
Chr4	Araport11	CDS	9396814	9397055	.	-	0	transcript_id "AT4G16700.2"; gene_id "AT4G16700";
Chr4	Araport11	CDS	9396814	9397055	.	-	0	transcript_id "AT4G16700.1"; gene_id "AT4G16700";
Chr4	Araport11	exon	9396814	9397055	.	-	.	transcript_id "AT4G16700.2,AT4G16700.1"; gene_id "AT4G16700";
Chr4	Araport11	CDS	9397140	9397249	.	-	2	transcript_id "AT4G16700.2"; gene_id "AT4G16700";
Chr4	Araport11	CDS	9397140	9397249	.	-	2	transcript_id "AT4G16700.1"; gene_id "AT4G16700";
Chr4	Araport11	exon	9397140	9397249	.	-	.	transcript_id "AT4G16700.2,AT4G16700.1"; gene_id "AT4G16700";
Chr4	Araport11	CDS	9397347	9397407	.	-	0	transcript_id "AT4G16700.2"; gene_id "AT4G16700";
Chr4	Araport11	CDS	9397347	9397407	.	-	0	transcript_id "AT4G16700.1"; gene_id "AT4G16700";
Chr4	Araport11	exon	9397347	9397407	.	-	.	transcript_id "AT4G16700.2,AT4G16700.1"; gene_id "AT4G16700";
Chr4	Araport11	CDS	9397483	9397548	.	-	0	transcript_id "AT4G16700.2"; gene_id "AT4G16700";
Chr4	Araport11	CDS	9397483	9397548	.	-	0	transcript_id "AT4G16700.1"; gene_id "AT4G16700";
Chr4	Araport11	exon	9397483	9397548	.	-	.	transcript_id "AT4G16700.2,AT4G16700.1"; gene_id "AT4G16700";
Chr4	Araport11	CDS	9397641	9397694	.	-	0	transcript_id "AT4G16700.2"; gene_id "AT4G16700";
Chr4	Araport11	CDS	9397641	9397694	.	-	0	transcript_id "AT4G16700.1"; gene_id "AT4G16700";
Chr4	Araport11	exon	9397641	9397694	.	-	.	transcript_id "AT4G16700.2,AT4G16700.1"; gene_id "AT4G16700";
Chr4	Araport11	CDS	9397789	9397877	.	-	2	transcript_id "AT4G16700.2"; gene_id "AT4G16700";
Chr4	Araport11	CDS	9397789	9397877	.	-	2	transcript_id "AT4G16700.1"; gene_id "AT4G16700";
Chr4	Araport11	exon	9397789	9397877	.	-	.	transcript_id "AT4G16700.2,AT4G16700.1"; gene_id "AT4G16700";
Chr4	Araport11	CDS	9398060	9398261	.	-	0	transcript_id "AT4G16700.2"; gene_id "AT4G16700";
Chr4	Araport11	exon	9398060	9398360	.	-	.	transcript_id "AT4G16700.2"; gene_id "AT4G16700";
Chr4	Araport11	CDS	9398060	9398261	.	-	0	transcript_id "AT4G16700.1"; gene_id "AT4G16700";
Chr4	Araport11	exon	9398060	9398439	.	-	.	transcript_id "AT4G16700.1"; gene_id "AT4G16700";
Chr4	Araport11	five_prime_UTR	9398262	9398360	.	-	.	transcript_id "AT4G16700.2"; gene_id "AT4G16700";
Chr4	Araport11	five_prime_UTR	9398262	9398439	.	-	.	transcript_id "AT4G16700.1"; gene_id "AT4G16700";
Chr4	Araport11	gene	9398403	9399876	.	+	.	transcript_id "AT4G16710"; gene_id "AT4G16710";
Chr4	Araport11	mRNA	9398403	9399876	.	+	.	transcript_id "AT4G16710"; gene_id "AT4G16710.3";
Chr4	Araport11	five_prime_UTR	9398403	9398817	.	+	.	transcript_id "AT4G16710.3"; gene_id "AT4G16710";
Chr4	Araport11	exon	9398403	9398991	.	+	.	transcript_id "AT4G16710.3"; gene_id "AT4G16710";
Chr4	Araport11	mRNA	9398403	9399876	.	+	.	transcript_id "AT4G16710"; gene_id "AT4G16710.1";
Chr4	Araport11	mRNA	9398403	9399876	.	+	.	transcript_id "AT4G16710"; gene_id "AT4G16710.2";
Chr4	Araport11	exon	9398403	9398722	.	+	.	transcript_id "AT4G16710.1,AT4G16710.2"; gene_id "AT4G16710";
Chr4	Araport11	five_prime_UTR	9398403	9398722	.	+	.	transcript_id "AT4G16710.1,AT4G16710.2"; gene_id "AT4G16710";
Chr4	Araport11	mRNA	9398482	9399801	.	+	.	transcript_id "AT4G16710"; gene_id "AT4G16710.4";
Chr4	Araport11	exon	9398482	9398722	.	+	.	transcript_id "AT4G16710.4"; gene_id "AT4G16710";
Chr4	Araport11	five_prime_UTR	9398482	9398722	.	+	.	transcript_id "AT4G16710.4"; gene_id "AT4G16710";
Chr4	Araport11	five_prime_UTR	9398775	9398817	.	+	.	transcript_id "AT4G16710.2"; gene_id "AT4G16710";
Chr4	Araport11	exon	9398775	9398991	.	+	.	transcript_id "AT4G16710.2"; gene_id "AT4G16710";
Chr4	Araport11	five_prime_UTR	9398788	9398817	.	+	.	transcript_id "AT4G16710.1"; gene_id "AT4G16710";
Chr4	Araport11	exon	9398788	9398991	.	+	.	transcript_id "AT4G16710.1"; gene_id "AT4G16710";
Chr4	Araport11	five_prime_UTR	9398811	9398817	.	+	.	transcript_id "AT4G16710.4"; gene_id "AT4G16710";
Chr4	Araport11	exon	9398811	9398991	.	+	.	transcript_id "AT4G16710.4"; gene_id "AT4G16710";
Chr4	Araport11	CDS	9398818	9398991	.	+	0	transcript_id "AT4G16710.3"; gene_id "AT4G16710";
Chr4	Araport11	CDS	9398818	9398991	.	+	0	transcript_id "AT4G16710.1"; gene_id "AT4G16710";
Chr4	Araport11	CDS	9398818	9398991	.	+	0	transcript_id "AT4G16710.2"; gene_id "AT4G16710";
Chr4	Araport11	CDS	9398818	9398991	.	+	0	transcript_id "AT4G16710.4"; gene_id "AT4G16710";
Chr4	Araport11	protein	9398818	9399618	.	+	.	transcript_id "AT4G16710.3"; gene_id "AT4G16710";
Chr4	Araport11	protein	9398818	9399618	.	+	.	transcript_id "AT4G16710.1"; gene_id "AT4G16710";
Chr4	Araport11	protein	9398818	9399618	.	+	.	transcript_id "AT4G16710.2"; gene_id "AT4G16710";
Chr4	Araport11	protein	9398818	9399618	.	+	.	transcript_id "AT4G16710.4"; gene_id "AT4G16710";
Chr4	Araport11	CDS	9399157	9399256	.	+	0	transcript_id "AT4G16710.3"; gene_id "AT4G16710";
Chr4	Araport11	CDS	9399157	9399256	.	+	0	transcript_id "AT4G16710.1"; gene_id "AT4G16710";
Chr4	Araport11	CDS	9399157	9399256	.	+	0	transcript_id "AT4G16710.2"; gene_id "AT4G16710";
Chr4	Araport11	CDS	9399157	9399256	.	+	0	transcript_id "AT4G16710.4"; gene_id "AT4G16710";
Chr4	Araport11	exon	9399157	9399256	.	+	.	transcript_id "AT4G16710.3,AT4G16710.1,AT4G16710.2,AT4G16710.4"; gene_id "AT4G16710";
Chr4	Araport11	CDS	9399362	9399618	.	+	2	transcript_id "AT4G16710.3"; gene_id "AT4G16710";
Chr4	Araport11	CDS	9399362	9399618	.	+	2	transcript_id "AT4G16710.1"; gene_id "AT4G16710";
Chr4	Araport11	CDS	9399362	9399618	.	+	2	transcript_id "AT4G16710.2"; gene_id "AT4G16710";
Chr4	Araport11	exon	9399362	9399876	.	+	.	transcript_id "AT4G16710.3,AT4G16710.1,AT4G16710.2"; gene_id "AT4G16710";
Chr4	Araport11	CDS	9399362	9399618	.	+	2	transcript_id "AT4G16710.4"; gene_id "AT4G16710";
Chr4	Araport11	exon	9399362	9399801	.	+	.	transcript_id "AT4G16710.4"; gene_id "AT4G16710";
Chr4	Araport11	three_prime_UTR	9399619	9399876	.	+	.	transcript_id "AT4G16710.3,AT4G16710.1,AT4G16710.2"; gene_id "AT4G16710";
Chr4	Araport11	three_prime_UTR	9399619	9399801	.	+	.	transcript_id "AT4G16710.4"; gene_id "AT4G16710";
Chr4	Araport11	gene	9399865	9401408	.	-	.	transcript_id "AT4G16720"; gene_id "AT4G16720";
Chr4	Araport11	mRNA	9399865	9401408	.	-	.	transcript_id "AT4G16720"; gene_id "AT4G16720.1";
Chr4	Araport11	three_prime_UTR	9399865	9400155	.	-	.	transcript_id "AT4G16720.1"; gene_id "AT4G16720";
Chr4	Araport11	exon	9399865	9400401	.	-	.	transcript_id "AT4G16720.1"; gene_id "AT4G16720";
Chr4	Araport11	CDS	9400156	9400401	.	-	0	transcript_id "AT4G16720.1"; gene_id "AT4G16720";
Chr4	Araport11	protein	9400156	9401315	.	-	.	transcript_id "AT4G16720.1"; gene_id "AT4G16720";
Chr4	Araport11	exon	9400488	9400685	.	-	.	transcript_id "AT4G16720.1"; gene_id "AT4G16720";
Chr4	Araport11	CDS	9400488	9400685	.	-	0	transcript_id "AT4G16720.1"; gene_id "AT4G16720";
Chr4	Araport11	exon	9400999	9401165	.	-	.	transcript_id "AT4G16720.1"; gene_id "AT4G16720";
Chr4	Araport11	CDS	9400999	9401165	.	-	2	transcript_id "AT4G16720.1"; gene_id "AT4G16720";
Chr4	Araport11	CDS	9401312	9401315	.	-	0	transcript_id "AT4G16720.1"; gene_id "AT4G16720";
Chr4	Araport11	exon	9401312	9401408	.	-	.	transcript_id "AT4G16720.1"; gene_id "AT4G16720";
Chr4	Araport11	five_prime_UTR	9401316	9401408	.	-	.	transcript_id "AT4G16720.1"; gene_id "AT4G16720";
Chr4	Araport11	transposable_element	9401723	9401995	.	+	.	transcript_id "AT4TE42450"; gene_id "AT4TE42450";
Chr4	Araport11	transposon_fragment	9401723	9401995	.	+	.	transcript_id "AT4TE42450"; gene_id "AT4TE42450";
Chr4	Araport11	gene	9402898	9406136	.	+	.	transcript_id "AT4G16730"; gene_id "AT4G16730";
Chr4	Araport11	mRNA	9402898	9406136	.	+	.	transcript_id "AT4G16730"; gene_id "AT4G16730.1";
Chr4	Araport11	five_prime_UTR	9402898	9403118	.	+	.	transcript_id "AT4G16730.1"; gene_id "AT4G16730";
Chr4	Araport11	exon	9402898	9403163	.	+	.	transcript_id "AT4G16730.1"; gene_id "AT4G16730";
Chr4	Araport11	CDS	9403119	9403163	.	+	0	transcript_id "AT4G16730.1"; gene_id "AT4G16730";
Chr4	Araport11	protein	9403119	9406003	.	+	.	transcript_id "AT4G16730.1"; gene_id "AT4G16730";
Chr4	Araport11	mRNA	9403369	9406075	.	+	.	transcript_id "AT4G16730"; gene_id "AT4G16730.2";
Chr4	Araport11	five_prime_UTR	9403369	9403542	.	+	.	transcript_id "AT4G16730.2"; gene_id "AT4G16730";
Chr4	Araport11	exon	9403369	9403717	.	+	.	transcript_id "AT4G16730.2"; gene_id "AT4G16730";
Chr4	Araport11	exon	9403450	9403717	.	+	.	transcript_id "AT4G16730.1"; gene_id "AT4G16730";
Chr4	Araport11	CDS	9403450	9403717	.	+	0	transcript_id "AT4G16730.1"; gene_id "AT4G16730";
Chr4	Araport11	CDS	9403543	9403717	.	+	0	transcript_id "AT4G16730.2"; gene_id "AT4G16730";
Chr4	Araport11	protein	9403543	9406003	.	+	.	transcript_id "AT4G16730.2"; gene_id "AT4G16730";
Chr4	Araport11	CDS	9403949	9404345	.	+	2	transcript_id "AT4G16730.1"; gene_id "AT4G16730";
Chr4	Araport11	CDS	9403949	9404345	.	+	2	transcript_id "AT4G16730.2"; gene_id "AT4G16730";
Chr4	Araport11	exon	9403949	9404345	.	+	.	transcript_id "AT4G16730.1,AT4G16730.2"; gene_id "AT4G16730";
Chr4	Araport11	CDS	9404441	9404659	.	+	1	transcript_id "AT4G16730.1"; gene_id "AT4G16730";
Chr4	Araport11	CDS	9404441	9404659	.	+	1	transcript_id "AT4G16730.2"; gene_id "AT4G16730";
Chr4	Araport11	exon	9404441	9404659	.	+	.	transcript_id "AT4G16730.1,AT4G16730.2"; gene_id "AT4G16730";
Chr4	Araport11	CDS	9404838	9404976	.	+	1	transcript_id "AT4G16730.1"; gene_id "AT4G16730";
Chr4	Araport11	CDS	9404838	9404976	.	+	1	transcript_id "AT4G16730.2"; gene_id "AT4G16730";
Chr4	Araport11	exon	9404838	9404976	.	+	.	transcript_id "AT4G16730.1,AT4G16730.2"; gene_id "AT4G16730";
Chr4	Araport11	CDS	9405050	9405298	.	+	0	transcript_id "AT4G16730.1"; gene_id "AT4G16730";
Chr4	Araport11	CDS	9405050	9405298	.	+	0	transcript_id "AT4G16730.2"; gene_id "AT4G16730";
Chr4	Araport11	exon	9405050	9405298	.	+	.	transcript_id "AT4G16730.1,AT4G16730.2"; gene_id "AT4G16730";
Chr4	Araport11	CDS	9405701	9406003	.	+	0	transcript_id "AT4G16730.1"; gene_id "AT4G16730";
Chr4	Araport11	exon	9405701	9406136	.	+	.	transcript_id "AT4G16730.1"; gene_id "AT4G16730";
Chr4	Araport11	CDS	9405701	9406003	.	+	0	transcript_id "AT4G16730.2"; gene_id "AT4G16730";
Chr4	Araport11	exon	9405701	9406075	.	+	.	transcript_id "AT4G16730.2"; gene_id "AT4G16730";
Chr4	Araport11	three_prime_UTR	9406004	9406136	.	+	.	transcript_id "AT4G16730.1"; gene_id "AT4G16730";
Chr4	Araport11	three_prime_UTR	9406004	9406075	.	+	.	transcript_id "AT4G16730.2"; gene_id "AT4G16730";
Chr4	Araport11	transposable_element	9406037	9406667	.	+	.	transcript_id "AT4TE42470"; gene_id "AT4TE42470";
Chr4	Araport11	transposon_fragment	9406037	9406667	.	+	.	transcript_id "AT4TE42470"; gene_id "AT4TE42470";
Chr4	Araport11	gene	9407611	9411140	.	+	.	transcript_id "AT4G16740"; gene_id "AT4G16740";
Chr4	Araport11	mRNA	9407611	9411140	.	+	.	transcript_id "AT4G16740"; gene_id "AT4G16740.4";
Chr4	Araport11	mRNA	9407611	9411140	.	+	.	transcript_id "AT4G16740"; gene_id "AT4G16740.3";
Chr4	Araport11	mRNA	9407611	9411140	.	+	.	transcript_id "AT4G16740"; gene_id "AT4G16740.1";
Chr4	Araport11	five_prime_UTR	9407611	9407855	.	+	.	transcript_id "AT4G16740.4,AT4G16740.3,AT4G16740.1"; gene_id "AT4G16740";
Chr4	Araport11	exon	9407611	9408002	.	+	.	transcript_id "AT4G16740.4,AT4G16740.3,AT4G16740.1"; gene_id "AT4G16740";
Chr4	Araport11	mRNA	9407768	9409920	.	+	.	transcript_id "AT4G16740"; gene_id "AT4G16740.2";
Chr4	Araport11	five_prime_UTR	9407768	9407855	.	+	.	transcript_id "AT4G16740.2"; gene_id "AT4G16740";
Chr4	Araport11	exon	9407768	9408002	.	+	.	transcript_id "AT4G16740.2"; gene_id "AT4G16740";
Chr4	Araport11	CDS	9407856	9408002	.	+	0	transcript_id "AT4G16740.4"; gene_id "AT4G16740";
Chr4	Araport11	CDS	9407856	9408002	.	+	0	transcript_id "AT4G16740.3"; gene_id "AT4G16740";
Chr4	Araport11	CDS	9407856	9408002	.	+	0	transcript_id "AT4G16740.1"; gene_id "AT4G16740";
Chr4	Araport11	CDS	9407856	9408002	.	+	0	transcript_id "AT4G16740.2"; gene_id "AT4G16740";
Chr4	Araport11	protein	9407856	9409726	.	+	.	transcript_id "AT4G16740.4"; gene_id "AT4G16740";
Chr4	Araport11	protein	9407856	9409726	.	+	.	transcript_id "AT4G16740.3"; gene_id "AT4G16740";
Chr4	Araport11	protein	9407856	9409884	.	+	.	transcript_id "AT4G16740.2"; gene_id "AT4G16740";
Chr4	Araport11	protein	9407856	9410877	.	+	.	transcript_id "AT4G16740.1"; gene_id "AT4G16740";
Chr4	Araport11	CDS	9408103	9408385	.	+	0	transcript_id "AT4G16740.4"; gene_id "AT4G16740";
Chr4	Araport11	CDS	9408103	9408385	.	+	0	transcript_id "AT4G16740.3"; gene_id "AT4G16740";
Chr4	Araport11	CDS	9408103	9408385	.	+	0	transcript_id "AT4G16740.1"; gene_id "AT4G16740";
Chr4	Araport11	CDS	9408103	9408385	.	+	0	transcript_id "AT4G16740.2"; gene_id "AT4G16740";
Chr4	Araport11	exon	9408103	9408385	.	+	.	transcript_id "AT4G16740.4,AT4G16740.3,AT4G16740.1,AT4G16740.2"; gene_id "AT4G16740";
Chr4	Araport11	CDS	9408598	9408970	.	+	2	transcript_id "AT4G16740.4"; gene_id "AT4G16740";
Chr4	Araport11	CDS	9408598	9408970	.	+	2	transcript_id "AT4G16740.3"; gene_id "AT4G16740";
Chr4	Araport11	CDS	9408598	9408970	.	+	2	transcript_id "AT4G16740.1"; gene_id "AT4G16740";
Chr4	Araport11	CDS	9408598	9408970	.	+	2	transcript_id "AT4G16740.2"; gene_id "AT4G16740";
Chr4	Araport11	exon	9408598	9408970	.	+	.	transcript_id "AT4G16740.4,AT4G16740.3,AT4G16740.1,AT4G16740.2"; gene_id "AT4G16740";
Chr4	Araport11	CDS	9409408	9409726	.	+	1	transcript_id "AT4G16740.4"; gene_id "AT4G16740";
Chr4	Araport11	CDS	9409408	9409726	.	+	1	transcript_id "AT4G16740.3"; gene_id "AT4G16740";
Chr4	Araport11	exon	9409408	9409854	.	+	.	transcript_id "AT4G16740.4,AT4G16740.3"; gene_id "AT4G16740";
Chr4	Araport11	CDS	9409408	9409626	.	+	1	transcript_id "AT4G16740.1"; gene_id "AT4G16740";
Chr4	Araport11	CDS	9409408	9409626	.	+	1	transcript_id "AT4G16740.2"; gene_id "AT4G16740";
Chr4	Araport11	exon	9409408	9409626	.	+	.	transcript_id "AT4G16740.1,AT4G16740.2"; gene_id "AT4G16740";
Chr4	Araport11	exon	9409716	9409854	.	+	.	transcript_id "AT4G16740.1"; gene_id "AT4G16740";
Chr4	Araport11	CDS	9409716	9409854	.	+	1	transcript_id "AT4G16740.1"; gene_id "AT4G16740";
Chr4	Araport11	CDS	9409716	9409884	.	+	1	transcript_id "AT4G16740.2"; gene_id "AT4G16740";
Chr4	Araport11	exon	9409716	9409920	.	+	.	transcript_id "AT4G16740.2"; gene_id "AT4G16740";
Chr4	Araport11	three_prime_UTR	9409727	9409854	.	+	.	transcript_id "AT4G16740.4,AT4G16740.3"; gene_id "AT4G16740";
Chr4	Araport11	three_prime_UTR	9409885	9409920	.	+	.	transcript_id "AT4G16740.2"; gene_id "AT4G16740";
Chr4	Araport11	three_prime_UTR	9410163	9410402	.	+	.	transcript_id "AT4G16740.4"; gene_id "AT4G16740";
Chr4	Araport11	exon	9410163	9411140	.	+	.	transcript_id "AT4G16740.3"; gene_id "AT4G16740";
Chr4	Araport11	three_prime_UTR	9410163	9411140	.	+	.	transcript_id "AT4G16740.3"; gene_id "AT4G16740";
Chr4	Araport11	CDS	9410163	9410402	.	+	0	transcript_id "AT4G16740.1"; gene_id "AT4G16740";
Chr4	Araport11	exon	9410163	9410402	.	+	.	transcript_id "AT4G16740.4,AT4G16740.1"; gene_id "AT4G16740";
Chr4	Araport11	three_prime_UTR	9410581	9411140	.	+	.	transcript_id "AT4G16740.4"; gene_id "AT4G16740";
Chr4	Araport11	CDS	9410581	9410877	.	+	0	transcript_id "AT4G16740.1"; gene_id "AT4G16740";
Chr4	Araport11	exon	9410581	9411140	.	+	.	transcript_id "AT4G16740.4,AT4G16740.1"; gene_id "AT4G16740";
Chr4	Araport11	three_prime_UTR	9410878	9411140	.	+	.	transcript_id "AT4G16740.1"; gene_id "AT4G16740";
Chr4	Araport11	gene	9411823	9414897	.	+	.	transcript_id "AT4G16745"; gene_id "AT4G16745";
Chr4	Araport11	mRNA	9411823	9414196	.	+	.	transcript_id "AT4G16745"; gene_id "AT4G16745.1";
Chr4	Araport11	exon	9411823	9411942	.	+	.	transcript_id "AT4G16745.1"; gene_id "AT4G16745";
Chr4	Araport11	five_prime_UTR	9411823	9411942	.	+	.	transcript_id "AT4G16745.1"; gene_id "AT4G16745";
Chr4	Araport11	mRNA	9411840	9414897	.	+	.	transcript_id "AT4G16745"; gene_id "AT4G16745.2";
Chr4	Araport11	exon	9411840	9411942	.	+	.	transcript_id "AT4G16745.2"; gene_id "AT4G16745";
Chr4	Araport11	five_prime_UTR	9411840	9411942	.	+	.	transcript_id "AT4G16745.2"; gene_id "AT4G16745";
Chr4	Araport11	five_prime_UTR	9412037	9412184	.	+	.	transcript_id "AT4G16745.1,AT4G16745.2"; gene_id "AT4G16745";
Chr4	Araport11	exon	9412037	9412625	.	+	.	transcript_id "AT4G16745.1,AT4G16745.2"; gene_id "AT4G16745";
Chr4	Araport11	CDS	9412185	9412625	.	+	0	transcript_id "AT4G16745.1"; gene_id "AT4G16745";
Chr4	Araport11	CDS	9412185	9412625	.	+	0	transcript_id "AT4G16745.2"; gene_id "AT4G16745";
Chr4	Araport11	protein	9412185	9414053	.	+	.	transcript_id "AT4G16745.1"; gene_id "AT4G16745";
Chr4	Araport11	protein	9412185	9414554	.	+	.	transcript_id "AT4G16745.2"; gene_id "AT4G16745";
Chr4	Araport11	CDS	9412702	9412832	.	+	0	transcript_id "AT4G16745.1"; gene_id "AT4G16745";
Chr4	Araport11	CDS	9412702	9412832	.	+	0	transcript_id "AT4G16745.2"; gene_id "AT4G16745";
Chr4	Araport11	exon	9412702	9412832	.	+	.	transcript_id "AT4G16745.1,AT4G16745.2"; gene_id "AT4G16745";
Chr4	Araport11	CDS	9412906	9413254	.	+	1	transcript_id "AT4G16745.1"; gene_id "AT4G16745";
Chr4	Araport11	CDS	9412906	9413254	.	+	1	transcript_id "AT4G16745.2"; gene_id "AT4G16745";
Chr4	Araport11	exon	9412906	9413254	.	+	.	transcript_id "AT4G16745.1,AT4G16745.2"; gene_id "AT4G16745";
Chr4	Araport11	CDS	9413346	9414053	.	+	0	transcript_id "AT4G16745.1"; gene_id "AT4G16745";
Chr4	Araport11	exon	9413346	9414196	.	+	.	transcript_id "AT4G16745.1"; gene_id "AT4G16745";
Chr4	Araport11	exon	9413346	9413959	.	+	.	transcript_id "AT4G16745.2"; gene_id "AT4G16745";
Chr4	Araport11	CDS	9413346	9413959	.	+	0	transcript_id "AT4G16745.2"; gene_id "AT4G16745";
Chr4	Araport11	three_prime_UTR	9414054	9414196	.	+	.	transcript_id "AT4G16745.1"; gene_id "AT4G16745";
Chr4	Araport11	CDS	9414320	9414554	.	+	1	transcript_id "AT4G16745.2"; gene_id "AT4G16745";
Chr4	Araport11	exon	9414320	9414669	.	+	.	transcript_id "AT4G16745.2"; gene_id "AT4G16745";
Chr4	Araport11	gene	9414360	9414688	.	-	.	transcript_id ""; gene_id "";
Chr4	Araport11	lnc_RNA	9414360	9414688	.	-	.	transcript_id "AT4G06425"; gene_id "AT4G06425.1";
Chr4	Araport11	exon	9414360	9414688	.	-	.	transcript_id "AT4G06425.1"; gene_id "AT4G06425";
Chr4	Araport11	three_prime_UTR	9414555	9414669	.	+	.	transcript_id "AT4G16745.2"; gene_id "AT4G16745";
Chr4	Araport11	exon	9414861	9414897	.	+	.	transcript_id "AT4G16745.2"; gene_id "AT4G16745";
Chr4	Araport11	three_prime_UTR	9414861	9414897	.	+	.	transcript_id "AT4G16745.2"; gene_id "AT4G16745";
Chr4	Araport11	gene	9417058	9420649	.	-	.	transcript_id "AT4G16748"; gene_id "AT4G16748";
Chr4	Araport11	ncRNA	9417058	9420649	.	-	.	transcript_id "AT4G16748"; gene_id "AT4G16748.1";
Chr4	Araport11	exon	9417058	9420649	.	-	.	transcript_id "AT4G16748.1"; gene_id "AT4G16748";
Chr4	Araport11	gene	9420651	9421857	.	-	.	transcript_id "AT4G16750"; gene_id "AT4G16750";
Chr4	Araport11	mRNA	9420651	9421857	.	-	.	transcript_id "AT4G16750"; gene_id "AT4G16750.1";
Chr4	Araport11	three_prime_UTR	9420651	9421120	.	-	.	transcript_id "AT4G16750.1"; gene_id "AT4G16750";
Chr4	Araport11	exon	9420651	9421857	.	-	.	transcript_id "AT4G16750.1"; gene_id "AT4G16750";
Chr4	Araport11	CDS	9421121	9421660	.	-	0	transcript_id "AT4G16750.1"; gene_id "AT4G16750";
Chr4	Araport11	protein	9421121	9421660	.	-	.	transcript_id "AT4G16750.1"; gene_id "AT4G16750";
Chr4	Araport11	five_prime_UTR	9421661	9421857	.	-	.	transcript_id "AT4G16750.1"; gene_id "AT4G16750";
Chr4	Araport11	transposable_element	9424102	9424547	.	-	.	transcript_id "AT4TE42560"; gene_id "AT4TE42560";
Chr4	Araport11	transposon_fragment	9424102	9424547	.	-	.	transcript_id "AT4TE42560"; gene_id "AT4TE42560";
Chr4	Araport11	gene	9424534	9428895	.	-	.	transcript_id "AT4G16760"; gene_id "AT4G16760";
Chr4	Araport11	mRNA	9424534	9428894	.	-	.	transcript_id "AT4G16760"; gene_id "AT4G16760.1";
Chr4	Araport11	three_prime_UTR	9424534	9424929	.	-	.	transcript_id "AT4G16760.1"; gene_id "AT4G16760";
Chr4	Araport11	exon	9424534	9425139	.	-	.	transcript_id "AT4G16760.1"; gene_id "AT4G16760";
Chr4	Araport11	mRNA	9424703	9428895	.	-	.	transcript_id "AT4G16760"; gene_id "AT4G16760.2";
Chr4	Araport11	three_prime_UTR	9424703	9424929	.	-	.	transcript_id "AT4G16760.2"; gene_id "AT4G16760";
Chr4	Araport11	exon	9424703	9425139	.	-	.	transcript_id "AT4G16760.2"; gene_id "AT4G16760";
Chr4	Araport11	CDS	9424930	9425139	.	-	0	transcript_id "AT4G16760.1"; gene_id "AT4G16760";
Chr4	Araport11	CDS	9424930	9425139	.	-	0	transcript_id "AT4G16760.2"; gene_id "AT4G16760";
Chr4	Araport11	protein	9424930	9428689	.	-	.	transcript_id "AT4G16760.1"; gene_id "AT4G16760";
Chr4	Araport11	protein	9424930	9428689	.	-	.	transcript_id "AT4G16760.2"; gene_id "AT4G16760";
Chr4	Araport11	CDS	9425223	9425406	.	-	1	transcript_id "AT4G16760.1"; gene_id "AT4G16760";
Chr4	Araport11	CDS	9425223	9425406	.	-	1	transcript_id "AT4G16760.2"; gene_id "AT4G16760";
Chr4	Araport11	exon	9425223	9425406	.	-	.	transcript_id "AT4G16760.1,AT4G16760.2"; gene_id "AT4G16760";
Chr4	Araport11	CDS	9425503	9425572	.	-	2	transcript_id "AT4G16760.1"; gene_id "AT4G16760";
Chr4	Araport11	CDS	9425503	9425572	.	-	2	transcript_id "AT4G16760.2"; gene_id "AT4G16760";
Chr4	Araport11	exon	9425503	9425572	.	-	.	transcript_id "AT4G16760.1,AT4G16760.2"; gene_id "AT4G16760";
Chr4	Araport11	CDS	9425667	9425777	.	-	2	transcript_id "AT4G16760.1"; gene_id "AT4G16760";
Chr4	Araport11	CDS	9425667	9425777	.	-	2	transcript_id "AT4G16760.2"; gene_id "AT4G16760";
Chr4	Araport11	exon	9425667	9425777	.	-	.	transcript_id "AT4G16760.1,AT4G16760.2"; gene_id "AT4G16760";
Chr4	Araport11	CDS	9425897	9426017	.	-	0	transcript_id "AT4G16760.1"; gene_id "AT4G16760";
Chr4	Araport11	CDS	9425897	9426017	.	-	0	transcript_id "AT4G16760.2"; gene_id "AT4G16760";
Chr4	Araport11	exon	9425897	9426017	.	-	.	transcript_id "AT4G16760.1,AT4G16760.2"; gene_id "AT4G16760";
Chr4	Araport11	CDS	9426360	9426491	.	-	0	transcript_id "AT4G16760.1"; gene_id "AT4G16760";
Chr4	Araport11	CDS	9426360	9426491	.	-	0	transcript_id "AT4G16760.2"; gene_id "AT4G16760";
Chr4	Araport11	exon	9426360	9426491	.	-	.	transcript_id "AT4G16760.1,AT4G16760.2"; gene_id "AT4G16760";
Chr4	Araport11	CDS	9426655	9426852	.	-	0	transcript_id "AT4G16760.1"; gene_id "AT4G16760";
Chr4	Araport11	CDS	9426655	9426852	.	-	0	transcript_id "AT4G16760.2"; gene_id "AT4G16760";
Chr4	Araport11	exon	9426655	9426852	.	-	.	transcript_id "AT4G16760.1,AT4G16760.2"; gene_id "AT4G16760";
Chr4	Araport11	CDS	9427119	9427317	.	-	1	transcript_id "AT4G16760.1"; gene_id "AT4G16760";
Chr4	Araport11	CDS	9427119	9427317	.	-	1	transcript_id "AT4G16760.2"; gene_id "AT4G16760";
Chr4	Araport11	exon	9427119	9427317	.	-	.	transcript_id "AT4G16760.1,AT4G16760.2"; gene_id "AT4G16760";
Chr4	Araport11	CDS	9427450	9427612	.	-	2	transcript_id "AT4G16760.1"; gene_id "AT4G16760";
Chr4	Araport11	CDS	9427450	9427612	.	-	2	transcript_id "AT4G16760.2"; gene_id "AT4G16760";
Chr4	Araport11	exon	9427450	9427612	.	-	.	transcript_id "AT4G16760.1,AT4G16760.2"; gene_id "AT4G16760";
Chr4	Araport11	CDS	9427698	9427785	.	-	0	transcript_id "AT4G16760.1"; gene_id "AT4G16760";
Chr4	Araport11	CDS	9427698	9427785	.	-	0	transcript_id "AT4G16760.2"; gene_id "AT4G16760";
Chr4	Araport11	exon	9427698	9427785	.	-	.	transcript_id "AT4G16760.1,AT4G16760.2"; gene_id "AT4G16760";
Chr4	Araport11	CDS	9427875	9428084	.	-	0	transcript_id "AT4G16760.1"; gene_id "AT4G16760";
Chr4	Araport11	CDS	9427875	9428084	.	-	0	transcript_id "AT4G16760.2"; gene_id "AT4G16760";
Chr4	Araport11	exon	9427875	9428084	.	-	.	transcript_id "AT4G16760.1,AT4G16760.2"; gene_id "AT4G16760";
Chr4	Araport11	CDS	9428165	9428226	.	-	2	transcript_id "AT4G16760.1"; gene_id "AT4G16760";
Chr4	Araport11	CDS	9428165	9428226	.	-	2	transcript_id "AT4G16760.2"; gene_id "AT4G16760";
Chr4	Araport11	exon	9428165	9428226	.	-	.	transcript_id "AT4G16760.1,AT4G16760.2"; gene_id "AT4G16760";
Chr4	Araport11	CDS	9428314	9428422	.	-	0	transcript_id "AT4G16760.1"; gene_id "AT4G16760";
Chr4	Araport11	CDS	9428314	9428422	.	-	0	transcript_id "AT4G16760.2"; gene_id "AT4G16760";
Chr4	Araport11	exon	9428314	9428422	.	-	.	transcript_id "AT4G16760.1,AT4G16760.2"; gene_id "AT4G16760";
Chr4	Araport11	CDS	9428552	9428689	.	-	0	transcript_id "AT4G16760.1"; gene_id "AT4G16760";
Chr4	Araport11	exon	9428552	9428894	.	-	.	transcript_id "AT4G16760.1"; gene_id "AT4G16760";
Chr4	Araport11	CDS	9428591	9428689	.	-	0	transcript_id "AT4G16760.2"; gene_id "AT4G16760";
Chr4	Araport11	exon	9428591	9428895	.	-	.	transcript_id "AT4G16760.2"; gene_id "AT4G16760";
Chr4	Araport11	five_prime_UTR	9428690	9428894	.	-	.	transcript_id "AT4G16760.1"; gene_id "AT4G16760";
Chr4	Araport11	five_prime_UTR	9428690	9428895	.	-	.	transcript_id "AT4G16760.2"; gene_id "AT4G16760";
Chr4	Araport11	gene	9429629	9432779	.	-	.	transcript_id "AT4G16765"; gene_id "AT4G16765";
Chr4	Araport11	mRNA	9429629	9432779	.	-	.	transcript_id "AT4G16765"; gene_id "AT4G16765.1";
Chr4	Araport11	three_prime_UTR	9429629	9429973	.	-	.	transcript_id "AT4G16765.1"; gene_id "AT4G16765";
Chr4	Araport11	exon	9429629	9430040	.	-	.	transcript_id "AT4G16765.1"; gene_id "AT4G16765";
Chr4	Araport11	mRNA	9429650	9432771	.	-	.	transcript_id "AT4G16765"; gene_id "AT4G16765.4";
Chr4	Araport11	three_prime_UTR	9429650	9430040	.	-	.	transcript_id "AT4G16765.4"; gene_id "AT4G16765";
Chr4	Araport11	mRNA	9429650	9432771	.	-	.	transcript_id "AT4G16765"; gene_id "AT4G16765.2";
Chr4	Araport11	three_prime_UTR	9429650	9429973	.	-	.	transcript_id "AT4G16765.2"; gene_id "AT4G16765";
Chr4	Araport11	exon	9429650	9430040	.	-	.	transcript_id "AT4G16765.4,AT4G16765.2"; gene_id "AT4G16765";
Chr4	Araport11	mRNA	9429650	9432771	.	-	.	transcript_id "AT4G16765"; gene_id "AT4G16765.3";
Chr4	Araport11	three_prime_UTR	9429650	9430148	.	-	.	transcript_id "AT4G16765.3"; gene_id "AT4G16765";
Chr4	Araport11	exon	9429650	9430259	.	-	.	transcript_id "AT4G16765.3"; gene_id "AT4G16765";
Chr4	Araport11	mRNA	9429719	9432437	.	-	.	transcript_id "AT4G16765"; gene_id "AT4G16765.6";
Chr4	Araport11	mRNA	9429719	9432437	.	-	.	transcript_id "AT4G16765"; gene_id "AT4G16765.5";
Chr4	Araport11	three_prime_UTR	9429719	9429973	.	-	.	transcript_id "AT4G16765.6,AT4G16765.5"; gene_id "AT4G16765";
Chr4	Araport11	exon	9429719	9430040	.	-	.	transcript_id "AT4G16765.6,AT4G16765.5"; gene_id "AT4G16765";
Chr4	Araport11	CDS	9429974	9430040	.	-	1	transcript_id "AT4G16765.1"; gene_id "AT4G16765";
Chr4	Araport11	CDS	9429974	9430040	.	-	1	transcript_id "AT4G16765.2"; gene_id "AT4G16765";
Chr4	Araport11	CDS	9429974	9430040	.	-	1	transcript_id "AT4G16765.6"; gene_id "AT4G16765";
Chr4	Araport11	CDS	9429974	9430040	.	-	1	transcript_id "AT4G16765.5"; gene_id "AT4G16765";
Chr4	Araport11	protein	9429974	9431040	.	-	.	transcript_id "AT4G16765.5"; gene_id "AT4G16765";
Chr4	Araport11	protein	9429974	9431791	.	-	.	transcript_id "AT4G16765.1"; gene_id "AT4G16765";
Chr4	Araport11	protein	9429974	9431791	.	-	.	transcript_id "AT4G16765.2"; gene_id "AT4G16765";
Chr4	Araport11	protein	9429974	9431791	.	-	.	transcript_id "AT4G16765.6"; gene_id "AT4G16765";
Chr4	Araport11	CDS	9430149	9430259	.	-	0	transcript_id "AT4G16765.3"; gene_id "AT4G16765";
Chr4	Araport11	protein	9430149	9431791	.	-	.	transcript_id "AT4G16765.3"; gene_id "AT4G16765";
Chr4	Araport11	CDS	9430180	9430259	.	-	0	transcript_id "AT4G16765.1"; gene_id "AT4G16765";
Chr4	Araport11	three_prime_UTR	9430180	9430259	.	-	.	transcript_id "AT4G16765.4"; gene_id "AT4G16765";
Chr4	Araport11	CDS	9430180	9430259	.	-	0	transcript_id "AT4G16765.2"; gene_id "AT4G16765";
Chr4	Araport11	CDS	9430180	9430259	.	-	0	transcript_id "AT4G16765.6"; gene_id "AT4G16765";
Chr4	Araport11	CDS	9430180	9430259	.	-	0	transcript_id "AT4G16765.5"; gene_id "AT4G16765";
Chr4	Araport11	exon	9430180	9430259	.	-	.	transcript_id "AT4G16765.1,AT4G16765.4,AT4G16765.2,AT4G16765.6,AT4G16765.5"; gene_id "AT4G16765";
Chr4	Araport11	CDS	9430343	9430388	.	-	1	transcript_id "AT4G16765.1"; gene_id "AT4G16765";
Chr4	Araport11	three_prime_UTR	9430343	9430466	.	-	.	transcript_id "AT4G16765.4"; gene_id "AT4G16765";
Chr4	Araport11	exon	9430343	9430527	.	-	.	transcript_id "AT4G16765.4"; gene_id "AT4G16765";
Chr4	Araport11	CDS	9430343	9430388	.	-	1	transcript_id "AT4G16765.2"; gene_id "AT4G16765";
Chr4	Araport11	CDS	9430343	9430388	.	-	1	transcript_id "AT4G16765.3"; gene_id "AT4G16765";
Chr4	Araport11	CDS	9430343	9430388	.	-	1	transcript_id "AT4G16765.6"; gene_id "AT4G16765";
Chr4	Araport11	CDS	9430343	9430388	.	-	1	transcript_id "AT4G16765.5"; gene_id "AT4G16765";
Chr4	Araport11	exon	9430343	9430388	.	-	.	transcript_id "AT4G16765.1,AT4G16765.2,AT4G16765.3,AT4G16765.6,AT4G16765.5"; gene_id "AT4G16765";
Chr4	Araport11	CDS	9430467	9430527	.	-	1	transcript_id "AT4G16765.4"; gene_id "AT4G16765";
Chr4	Araport11	protein	9430467	9431791	.	-	.	transcript_id "AT4G16765.4"; gene_id "AT4G16765";
Chr4	Araport11	CDS	9430471	9430527	.	-	1	transcript_id "AT4G16765.1"; gene_id "AT4G16765";
Chr4	Araport11	CDS	9430471	9430527	.	-	1	transcript_id "AT4G16765.2"; gene_id "AT4G16765";
Chr4	Araport11	CDS	9430471	9430527	.	-	1	transcript_id "AT4G16765.3"; gene_id "AT4G16765";
Chr4	Araport11	CDS	9430471	9430527	.	-	1	transcript_id "AT4G16765.6"; gene_id "AT4G16765";
Chr4	Araport11	CDS	9430471	9430527	.	-	1	transcript_id "AT4G16765.5"; gene_id "AT4G16765";
Chr4	Araport11	exon	9430471	9430527	.	-	.	transcript_id "AT4G16765.1,AT4G16765.2,AT4G16765.3,AT4G16765.6,AT4G16765.5"; gene_id "AT4G16765";
Chr4	Araport11	CDS	9430605	9430663	.	-	0	transcript_id "AT4G16765.1"; gene_id "AT4G16765";
Chr4	Araport11	CDS	9430605	9430663	.	-	0	transcript_id "AT4G16765.4"; gene_id "AT4G16765";
Chr4	Araport11	CDS	9430605	9430663	.	-	0	transcript_id "AT4G16765.2"; gene_id "AT4G16765";
Chr4	Araport11	CDS	9430605	9430663	.	-	0	transcript_id "AT4G16765.3"; gene_id "AT4G16765";
Chr4	Araport11	CDS	9430605	9430663	.	-	0	transcript_id "AT4G16765.6"; gene_id "AT4G16765";
Chr4	Araport11	CDS	9430605	9430663	.	-	0	transcript_id "AT4G16765.5"; gene_id "AT4G16765";
Chr4	Araport11	exon	9430605	9430663	.	-	.	transcript_id "AT4G16765.1,AT4G16765.4,AT4G16765.2,AT4G16765.3,AT4G16765.6,AT4G16765.5"; gene_id "AT4G16765";
Chr4	Araport11	CDS	9430744	9430844	.	-	2	transcript_id "AT4G16765.1"; gene_id "AT4G16765";
Chr4	Araport11	CDS	9430744	9430844	.	-	2	transcript_id "AT4G16765.4"; gene_id "AT4G16765";
Chr4	Araport11	CDS	9430744	9430844	.	-	2	transcript_id "AT4G16765.2"; gene_id "AT4G16765";
Chr4	Araport11	CDS	9430744	9430844	.	-	2	transcript_id "AT4G16765.3"; gene_id "AT4G16765";
Chr4	Araport11	CDS	9430744	9430844	.	-	2	transcript_id "AT4G16765.6"; gene_id "AT4G16765";
Chr4	Araport11	exon	9430744	9430844	.	-	.	transcript_id "AT4G16765.1,AT4G16765.4,AT4G16765.2,AT4G16765.3,AT4G16765.6"; gene_id "AT4G16765";
Chr4	Araport11	CDS	9430744	9431040	.	-	0	transcript_id "AT4G16765.5"; gene_id "AT4G16765";
Chr4	Araport11	exon	9430744	9431480	.	-	.	transcript_id "AT4G16765.5"; gene_id "AT4G16765";
Chr4	Araport11	CDS	9431002	9431123	.	-	1	transcript_id "AT4G16765.1"; gene_id "AT4G16765";
Chr4	Araport11	CDS	9431002	9431123	.	-	1	transcript_id "AT4G16765.4"; gene_id "AT4G16765";
Chr4	Araport11	CDS	9431002	9431123	.	-	1	transcript_id "AT4G16765.2"; gene_id "AT4G16765";
Chr4	Araport11	CDS	9431002	9431123	.	-	1	transcript_id "AT4G16765.3"; gene_id "AT4G16765";
Chr4	Araport11	CDS	9431002	9431123	.	-	1	transcript_id "AT4G16765.6"; gene_id "AT4G16765";
Chr4	Araport11	exon	9431002	9431123	.	-	.	transcript_id "AT4G16765.1,AT4G16765.4,AT4G16765.2,AT4G16765.3,AT4G16765.6"; gene_id "AT4G16765";
Chr4	Araport11	five_prime_UTR	9431041	9431480	.	-	.	transcript_id "AT4G16765.5"; gene_id "AT4G16765";
Chr4	Araport11	CDS	9431429	9431480	.	-	2	transcript_id "AT4G16765.1"; gene_id "AT4G16765";
Chr4	Araport11	CDS	9431429	9431480	.	-	2	transcript_id "AT4G16765.4"; gene_id "AT4G16765";
Chr4	Araport11	CDS	9431429	9431480	.	-	2	transcript_id "AT4G16765.2"; gene_id "AT4G16765";
Chr4	Araport11	CDS	9431429	9431480	.	-	2	transcript_id "AT4G16765.3"; gene_id "AT4G16765";
Chr4	Araport11	CDS	9431429	9431480	.	-	2	transcript_id "AT4G16765.6"; gene_id "AT4G16765";
Chr4	Araport11	exon	9431429	9431480	.	-	.	transcript_id "AT4G16765.1,AT4G16765.4,AT4G16765.2,AT4G16765.3,AT4G16765.6"; gene_id "AT4G16765";
Chr4	Araport11	CDS	9431558	9431638	.	-	2	transcript_id "AT4G16765.1"; gene_id "AT4G16765";
Chr4	Araport11	CDS	9431558	9431638	.	-	2	transcript_id "AT4G16765.4"; gene_id "AT4G16765";
Chr4	Araport11	CDS	9431558	9431638	.	-	2	transcript_id "AT4G16765.2"; gene_id "AT4G16765";
Chr4	Araport11	CDS	9431558	9431638	.	-	2	transcript_id "AT4G16765.3"; gene_id "AT4G16765";
Chr4	Araport11	CDS	9431558	9431638	.	-	2	transcript_id "AT4G16765.6"; gene_id "AT4G16765";
Chr4	Araport11	five_prime_UTR	9431558	9431638	.	-	.	transcript_id "AT4G16765.5"; gene_id "AT4G16765";
Chr4	Araport11	exon	9431558	9431638	.	-	.	transcript_id "AT4G16765.1,AT4G16765.4,AT4G16765.2,AT4G16765.3,AT4G16765.6,AT4G16765.5"; gene_id "AT4G16765";
Chr4	Araport11	CDS	9431713	9431791	.	-	0	transcript_id "AT4G16765.1"; gene_id "AT4G16765";
Chr4	Araport11	CDS	9431713	9431791	.	-	0	transcript_id "AT4G16765.4"; gene_id "AT4G16765";
Chr4	Araport11	CDS	9431713	9431791	.	-	0	transcript_id "AT4G16765.2"; gene_id "AT4G16765";
Chr4	Araport11	CDS	9431713	9431791	.	-	0	transcript_id "AT4G16765.3"; gene_id "AT4G16765";
Chr4	Araport11	exon	9431713	9432434	.	-	.	transcript_id "AT4G16765.4,AT4G16765.2,AT4G16765.3"; gene_id "AT4G16765";
Chr4	Araport11	CDS	9431713	9431791	.	-	0	transcript_id "AT4G16765.6"; gene_id "AT4G16765";
Chr4	Araport11	exon	9431713	9431902	.	-	.	transcript_id "AT4G16765.1,AT4G16765.6"; gene_id "AT4G16765";
Chr4	Araport11	exon	9431713	9432437	.	-	.	transcript_id "AT4G16765.5"; gene_id "AT4G16765";
Chr4	Araport11	five_prime_UTR	9431713	9432437	.	-	.	transcript_id "AT4G16765.5"; gene_id "AT4G16765";
Chr4	Araport11	five_prime_UTR	9431792	9432434	.	-	.	transcript_id "AT4G16765.4,AT4G16765.2,AT4G16765.3"; gene_id "AT4G16765";
Chr4	Araport11	five_prime_UTR	9431792	9431902	.	-	.	transcript_id "AT4G16765.1,AT4G16765.6"; gene_id "AT4G16765";
Chr4	Araport11	exon	9432239	9432434	.	-	.	transcript_id "AT4G16765.1"; gene_id "AT4G16765";
Chr4	Araport11	five_prime_UTR	9432239	9432434	.	-	.	transcript_id "AT4G16765.1"; gene_id "AT4G16765";
Chr4	Araport11	exon	9432239	9432437	.	-	.	transcript_id "AT4G16765.6"; gene_id "AT4G16765";
Chr4	Araport11	five_prime_UTR	9432239	9432437	.	-	.	transcript_id "AT4G16765.6"; gene_id "AT4G16765";
Chr4	Araport11	exon	9432536	9432779	.	-	.	transcript_id "AT4G16765.1"; gene_id "AT4G16765";
Chr4	Araport11	five_prime_UTR	9432536	9432779	.	-	.	transcript_id "AT4G16765.1"; gene_id "AT4G16765";
Chr4	Araport11	exon	9432536	9432771	.	-	.	transcript_id "AT4G16765.4,AT4G16765.2,AT4G16765.3"; gene_id "AT4G16765";
Chr4	Araport11	five_prime_UTR	9432536	9432771	.	-	.	transcript_id "AT4G16765.4,AT4G16765.2,AT4G16765.3"; gene_id "AT4G16765";
Chr4	Araport11	transposable_element	9432585	9432718	.	+	.	transcript_id "AT4TE42600"; gene_id "AT4TE42600";
Chr4	Araport11	transposon_fragment	9432585	9432718	.	+	.	transcript_id "AT4TE42600"; gene_id "AT4TE42600";
Chr4	Araport11	transposable_element	9432892	9433519	.	+	.	transcript_id "AT4TE42605"; gene_id "AT4TE42605";
Chr4	Araport11	transposon_fragment	9432892	9433161	.	+	.	transcript_id "AT4TE42605"; gene_id "AT4TE42605";
Chr4	Araport11	transposon_fragment	9433279	9433519	.	+	.	transcript_id "AT4TE42605"; gene_id "AT4TE42605";
Chr4	Araport11	gene	9433955	9437206	.	-	.	transcript_id "AT4G16770"; gene_id "AT4G16770";
Chr4	Araport11	mRNA	9433955	9437206	.	-	.	transcript_id "AT4G16770"; gene_id "AT4G16770.1";
Chr4	Araport11	exon	9433955	9434649	.	-	.	transcript_id "AT4G16770.1"; gene_id "AT4G16770";
Chr4	Araport11	three_prime_UTR	9433955	9434649	.	-	.	transcript_id "AT4G16770.1"; gene_id "AT4G16770";
Chr4	Araport11	exon	9434806	9434885	.	-	.	transcript_id "AT4G16770.1"; gene_id "AT4G16770";
Chr4	Araport11	three_prime_UTR	9434806	9434885	.	-	.	transcript_id "AT4G16770.1"; gene_id "AT4G16770";
Chr4	Araport11	three_prime_UTR	9434974	9435115	.	-	.	transcript_id "AT4G16770.1"; gene_id "AT4G16770";
Chr4	Araport11	exon	9434974	9435160	.	-	.	transcript_id "AT4G16770.1"; gene_id "AT4G16770";
Chr4	Araport11	CDS	9435116	9435160	.	-	0	transcript_id "AT4G16770.1"; gene_id "AT4G16770";
Chr4	Araport11	protein	9435116	9437183	.	-	.	transcript_id "AT4G16770.1"; gene_id "AT4G16770";
Chr4	Araport11	exon	9435265	9435324	.	-	.	transcript_id "AT4G16770.1"; gene_id "AT4G16770";
Chr4	Araport11	CDS	9435265	9435324	.	-	0	transcript_id "AT4G16770.1"; gene_id "AT4G16770";
Chr4	Araport11	exon	9435413	9435513	.	-	.	transcript_id "AT4G16770.1"; gene_id "AT4G16770";
Chr4	Araport11	CDS	9435413	9435513	.	-	2	transcript_id "AT4G16770.1"; gene_id "AT4G16770";
Chr4	Araport11	exon	9435641	9435762	.	-	.	transcript_id "AT4G16770.1"; gene_id "AT4G16770";
Chr4	Araport11	CDS	9435641	9435762	.	-	1	transcript_id "AT4G16770.1"; gene_id "AT4G16770";
Chr4	Araport11	exon	9435874	9435925	.	-	.	transcript_id "AT4G16770.1"; gene_id "AT4G16770";
Chr4	Araport11	CDS	9435874	9435925	.	-	2	transcript_id "AT4G16770.1"; gene_id "AT4G16770";
Chr4	Araport11	exon	9436490	9436570	.	-	.	transcript_id "AT4G16770.1"; gene_id "AT4G16770";
Chr4	Araport11	CDS	9436490	9436570	.	-	2	transcript_id "AT4G16770.1"; gene_id "AT4G16770";
Chr4	Araport11	exon	9436697	9436889	.	-	.	transcript_id "AT4G16770.1"; gene_id "AT4G16770";
Chr4	Araport11	CDS	9436697	9436889	.	-	0	transcript_id "AT4G16770.1"; gene_id "AT4G16770";
Chr4	Araport11	CDS	9437061	9437183	.	-	0	transcript_id "AT4G16770.1"; gene_id "AT4G16770";
Chr4	Araport11	exon	9437061	9437206	.	-	.	transcript_id "AT4G16770.1"; gene_id "AT4G16770";
Chr4	Araport11	five_prime_UTR	9437184	9437206	.	-	.	transcript_id "AT4G16770.1"; gene_id "AT4G16770";
Chr4	Araport11	transposable_element	9438196	9438541	.	+	.	transcript_id "AT4TE42630"; gene_id "AT4TE42630";
Chr4	Araport11	transposon_fragment	9438196	9438541	.	+	.	transcript_id "AT4TE42630"; gene_id "AT4TE42630";
Chr4	Araport11	transposable_element	9438542	9440095	.	+	.	transcript_id "AT4TE42635"; gene_id "AT4TE42635";
Chr4	Araport11	transposon_fragment	9438542	9440095	.	+	.	transcript_id "AT4TE42635"; gene_id "AT4TE42635";
Chr4	Araport11	transposable_element	9440096	9440510	.	-	.	transcript_id "AT4TE42640"; gene_id "AT4TE42640";
Chr4	Araport11	transposon_fragment	9440096	9440510	.	-	.	transcript_id "AT4TE42640"; gene_id "AT4TE42640";
Chr4	Araport11	transposable_element	9440959	9441786	.	-	.	transcript_id "AT4TE42645"; gene_id "AT4TE42645";
Chr4	Araport11	transposon_fragment	9440959	9441786	.	-	.	transcript_id "AT4TE42645"; gene_id "AT4TE42645";
Chr4	Araport11	transposable_element	9441787	9441945	.	+	.	transcript_id "AT4TE42650"; gene_id "AT4TE42650";
Chr4	Araport11	transposon_fragment	9441787	9441945	.	+	.	transcript_id "AT4TE42650"; gene_id "AT4TE42650";
Chr4	Araport11	transposable_element	9447859	9448018	.	+	.	transcript_id "AT4TE42680"; gene_id "AT4TE42680";
Chr4	Araport11	transposon_fragment	9447859	9448018	.	+	.	transcript_id "AT4TE42680"; gene_id "AT4TE42680";
Chr4	Araport11	gene	9449114	9450905	.	+	.	transcript_id "AT4G16780"; gene_id "AT4G16780";
Chr4	Araport11	mRNA	9449114	9450905	.	+	.	transcript_id "AT4G16780"; gene_id "AT4G16780.1";
Chr4	Araport11	five_prime_UTR	9449114	9449290	.	+	.	transcript_id "AT4G16780.1"; gene_id "AT4G16780";
Chr4	Araport11	exon	9449114	9449450	.	+	.	transcript_id "AT4G16780.1"; gene_id "AT4G16780";
Chr4	Araport11	CDS	9449291	9449450	.	+	0	transcript_id "AT4G16780.1"; gene_id "AT4G16780";
Chr4	Araport11	protein	9449291	9450604	.	+	.	transcript_id "AT4G16780.1"; gene_id "AT4G16780";
Chr4	Araport11	exon	9449554	9449852	.	+	.	transcript_id "AT4G16780.1"; gene_id "AT4G16780";
Chr4	Araport11	CDS	9449554	9449852	.	+	2	transcript_id "AT4G16780.1"; gene_id "AT4G16780";
Chr4	Araport11	exon	9450121	9450200	.	+	.	transcript_id "AT4G16780.1"; gene_id "AT4G16780";
Chr4	Araport11	CDS	9450121	9450200	.	+	0	transcript_id "AT4G16780.1"; gene_id "AT4G16780";
Chr4	Araport11	CDS	9450289	9450604	.	+	1	transcript_id "AT4G16780.1"; gene_id "AT4G16780";
Chr4	Araport11	exon	9450289	9450905	.	+	.	transcript_id "AT4G16780.1"; gene_id "AT4G16780";
Chr4	Araport11	three_prime_UTR	9450605	9450905	.	+	.	transcript_id "AT4G16780.1"; gene_id "AT4G16780";
Chr4	Araport11	gene	9451476	9453300	.	-	.	transcript_id "AT4G16790"; gene_id "AT4G16790";
Chr4	Araport11	mRNA	9451476	9453300	.	-	.	transcript_id "AT4G16790"; gene_id "AT4G16790.1";
Chr4	Araport11	three_prime_UTR	9451476	9451746	.	-	.	transcript_id "AT4G16790.1"; gene_id "AT4G16790";
Chr4	Araport11	exon	9451476	9453300	.	-	.	transcript_id "AT4G16790.1"; gene_id "AT4G16790";
Chr4	Araport11	CDS	9451747	9453168	.	-	0	transcript_id "AT4G16790.1"; gene_id "AT4G16790";
Chr4	Araport11	protein	9451747	9453168	.	-	.	transcript_id "AT4G16790.1"; gene_id "AT4G16790";
Chr4	Araport11	five_prime_UTR	9453169	9453300	.	-	.	transcript_id "AT4G16790.1"; gene_id "AT4G16790";
Chr4	Araport11	gene	9454707	9457070	.	-	.	transcript_id "AT4G16800"; gene_id "AT4G16800";
Chr4	Araport11	mRNA	9454707	9457070	.	-	.	transcript_id "AT4G16800"; gene_id "AT4G16800.1";
Chr4	Araport11	three_prime_UTR	9454707	9454930	.	-	.	transcript_id "AT4G16800.1"; gene_id "AT4G16800";
Chr4	Araport11	exon	9454707	9455184	.	-	.	transcript_id "AT4G16800.1"; gene_id "AT4G16800";
Chr4	Araport11	CDS	9454931	9455184	.	-	2	transcript_id "AT4G16800.1"; gene_id "AT4G16800";
Chr4	Araport11	protein	9454931	9457000	.	-	.	transcript_id "AT4G16800.1"; gene_id "AT4G16800";
Chr4	Araport11	exon	9455285	9455388	.	-	.	transcript_id "AT4G16800.1"; gene_id "AT4G16800";
Chr4	Araport11	CDS	9455285	9455388	.	-	1	transcript_id "AT4G16800.1"; gene_id "AT4G16800";
Chr4	Araport11	exon	9455486	9455537	.	-	.	transcript_id "AT4G16800.1"; gene_id "AT4G16800";
Chr4	Araport11	CDS	9455486	9455537	.	-	2	transcript_id "AT4G16800.1"; gene_id "AT4G16800";
Chr4	Araport11	exon	9455619	9455709	.	-	.	transcript_id "AT4G16800.1"; gene_id "AT4G16800";
Chr4	Araport11	CDS	9455619	9455709	.	-	0	transcript_id "AT4G16800.1"; gene_id "AT4G16800";
Chr4	Araport11	exon	9456024	9456098	.	-	.	transcript_id "AT4G16800.1"; gene_id "AT4G16800";
Chr4	Araport11	CDS	9456024	9456098	.	-	0	transcript_id "AT4G16800.1"; gene_id "AT4G16800";
Chr4	Araport11	exon	9456196	9456365	.	-	.	transcript_id "AT4G16800.1"; gene_id "AT4G16800";
Chr4	Araport11	CDS	9456196	9456365	.	-	2	transcript_id "AT4G16800.1"; gene_id "AT4G16800";
Chr4	Araport11	CDS	9456841	9457000	.	-	0	transcript_id "AT4G16800.1"; gene_id "AT4G16800";
Chr4	Araport11	exon	9456841	9457070	.	-	.	transcript_id "AT4G16800.1"; gene_id "AT4G16800";
Chr4	Araport11	five_prime_UTR	9457001	9457070	.	-	.	transcript_id "AT4G16800.1"; gene_id "AT4G16800";
Chr4	Araport11	gene	9457079	9459454	.	-	.	transcript_id "AT4G16807"; gene_id "AT4G16807";
Chr4	Araport11	mRNA	9457079	9459454	.	-	.	transcript_id "AT4G16807"; gene_id "AT4G16807.1";
Chr4	Araport11	three_prime_UTR	9457079	9457316	.	-	.	transcript_id "AT4G16807.1"; gene_id "AT4G16807";
Chr4	Araport11	exon	9457079	9457958	.	-	.	transcript_id "AT4G16807.1"; gene_id "AT4G16807";
Chr4	Araport11	CDS	9457317	9457958	.	-	0	transcript_id "AT4G16807.1"; gene_id "AT4G16807";
Chr4	Araport11	protein	9457317	9459358	.	-	.	transcript_id "AT4G16807.1"; gene_id "AT4G16807";
Chr4	Araport11	exon	9458164	9458399	.	-	.	transcript_id "AT4G16807.1"; gene_id "AT4G16807";
Chr4	Araport11	CDS	9458164	9458399	.	-	2	transcript_id "AT4G16807.1"; gene_id "AT4G16807";
Chr4	Araport11	exon	9458531	9458567	.	-	.	transcript_id "AT4G16807.1"; gene_id "AT4G16807";
Chr4	Araport11	CDS	9458531	9458567	.	-	0	transcript_id "AT4G16807.1"; gene_id "AT4G16807";
Chr4	Araport11	exon	9458646	9458845	.	-	.	transcript_id "AT4G16807.1"; gene_id "AT4G16807";
Chr4	Araport11	CDS	9458646	9458845	.	-	2	transcript_id "AT4G16807.1"; gene_id "AT4G16807";
Chr4	Araport11	exon	9458938	9459081	.	-	.	transcript_id "AT4G16807.1"; gene_id "AT4G16807";
Chr4	Araport11	CDS	9458938	9459081	.	-	2	transcript_id "AT4G16807.1"; gene_id "AT4G16807";
Chr4	Araport11	exon	9459186	9459225	.	-	.	transcript_id "AT4G16807.1"; gene_id "AT4G16807";
Chr4	Araport11	CDS	9459186	9459225	.	-	0	transcript_id "AT4G16807.1"; gene_id "AT4G16807";
Chr4	Araport11	CDS	9459338	9459358	.	-	0	transcript_id "AT4G16807.1"; gene_id "AT4G16807";
Chr4	Araport11	exon	9459338	9459454	.	-	.	transcript_id "AT4G16807.1"; gene_id "AT4G16807";
Chr4	Araport11	five_prime_UTR	9459359	9459454	.	-	.	transcript_id "AT4G16807.1"; gene_id "AT4G16807";
Chr4	Araport11	gene	9459870	9462253	.	-	.	transcript_id "AT4G16810"; gene_id "AT4G16810";
Chr4	Araport11	mRNA	9459870	9462253	.	-	.	transcript_id "AT4G16810"; gene_id "AT4G16810.1";
Chr4	Araport11	three_prime_UTR	9459870	9460071	.	-	.	transcript_id "AT4G16810.1"; gene_id "AT4G16810";
Chr4	Araport11	exon	9459870	9460417	.	-	.	transcript_id "AT4G16810.1"; gene_id "AT4G16810";
Chr4	Araport11	CDS	9460072	9460417	.	-	1	transcript_id "AT4G16810.1"; gene_id "AT4G16810";
Chr4	Araport11	protein	9460072	9462253	.	-	.	transcript_id "AT4G16810.1"; gene_id "AT4G16810";
Chr4	Araport11	exon	9460522	9460701	.	-	.	transcript_id "AT4G16810.1"; gene_id "AT4G16810";
Chr4	Araport11	CDS	9460522	9460701	.	-	1	transcript_id "AT4G16810.1"; gene_id "AT4G16810";
Chr4	Araport11	exon	9460796	9460885	.	-	.	transcript_id "AT4G16810.1"; gene_id "AT4G16810";
Chr4	Araport11	CDS	9460796	9460885	.	-	1	transcript_id "AT4G16810.1"; gene_id "AT4G16810";
Chr4	Araport11	exon	9461013	9461095	.	-	.	transcript_id "AT4G16810.1"; gene_id "AT4G16810";
Chr4	Araport11	CDS	9461013	9461095	.	-	0	transcript_id "AT4G16810.1"; gene_id "AT4G16810";
Chr4	Araport11	exon	9461200	9461289	.	-	.	transcript_id "AT4G16810.1"; gene_id "AT4G16810";
Chr4	Araport11	CDS	9461200	9461289	.	-	0	transcript_id "AT4G16810.1"; gene_id "AT4G16810";
Chr4	Araport11	exon	9461487	9461538	.	-	.	transcript_id "AT4G16810.1"; gene_id "AT4G16810";
Chr4	Araport11	CDS	9461487	9461538	.	-	1	transcript_id "AT4G16810.1"; gene_id "AT4G16810";
Chr4	Araport11	transposable_element	9461647	9462009	.	-	.	transcript_id "AT4TE42750"; gene_id "AT4TE42750";
Chr4	Araport11	transposon_fragment	9461647	9462009	.	-	.	transcript_id "AT4TE42750"; gene_id "AT4TE42750";
Chr4	Araport11	exon	9462192	9462253	.	-	.	transcript_id "AT4G16810.1"; gene_id "AT4G16810";
Chr4	Araport11	CDS	9462192	9462253	.	-	0	transcript_id "AT4G16810.1"; gene_id "AT4G16810";
Chr4	Araport11	transposable_element	9463546	9464341	.	-	.	transcript_id "AT4TE42755"; gene_id "AT4TE42755";
Chr4	Araport11	transposon_fragment	9463546	9464341	.	-	.	transcript_id "AT4TE42755"; gene_id "AT4TE42755";
Chr4	Araport11	gene	9467512	9469425	.	+	.	transcript_id "AT4G16820"; gene_id "AT4G16820";
Chr4	Araport11	mRNA	9467512	9469425	.	+	.	transcript_id "AT4G16820"; gene_id "AT4G16820.1";
Chr4	Araport11	five_prime_UTR	9467512	9467562	.	+	.	transcript_id "AT4G16820.1"; gene_id "AT4G16820";
Chr4	Araport11	exon	9467512	9469425	.	+	.	transcript_id "AT4G16820.1"; gene_id "AT4G16820";
Chr4	Araport11	CDS	9467563	9469116	.	+	0	transcript_id "AT4G16820.1"; gene_id "AT4G16820";
Chr4	Araport11	protein	9467563	9469116	.	+	.	transcript_id "AT4G16820.1"; gene_id "AT4G16820";
Chr4	Araport11	three_prime_UTR	9469117	9469425	.	+	.	transcript_id "AT4G16820.1"; gene_id "AT4G16820";
Chr4	Araport11	gene	9470370	9472594	.	+	.	transcript_id "AT4G16830"; gene_id "AT4G16830";
Chr4	Araport11	mRNA	9470370	9472594	.	+	.	transcript_id "AT4G16830"; gene_id "AT4G16830.1";
Chr4	Araport11	five_prime_UTR	9470370	9470620	.	+	.	transcript_id "AT4G16830.1"; gene_id "AT4G16830";
Chr4	Araport11	exon	9470370	9470792	.	+	.	transcript_id "AT4G16830.1"; gene_id "AT4G16830";
Chr4	Araport11	mRNA	9470385	9472594	.	+	.	transcript_id "AT4G16830"; gene_id "AT4G16830.3";
Chr4	Araport11	five_prime_UTR	9470385	9470651	.	+	.	transcript_id "AT4G16830.3"; gene_id "AT4G16830";
Chr4	Araport11	exon	9470385	9470797	.	+	.	transcript_id "AT4G16830.3"; gene_id "AT4G16830";
Chr4	Araport11	mRNA	9470409	9472594	.	+	.	transcript_id "AT4G16830"; gene_id "AT4G16830.2";
Chr4	Araport11	exon	9470409	9470792	.	+	.	transcript_id "AT4G16830.2"; gene_id "AT4G16830";
Chr4	Araport11	five_prime_UTR	9470409	9470792	.	+	.	transcript_id "AT4G16830.2"; gene_id "AT4G16830";
Chr4	Araport11	CDS	9470621	9470792	.	+	0	transcript_id "AT4G16830.1"; gene_id "AT4G16830";
Chr4	Araport11	protein	9470621	9472308	.	+	.	transcript_id "AT4G16830.1"; gene_id "AT4G16830";
Chr4	Araport11	CDS	9470652	9470797	.	+	0	transcript_id "AT4G16830.3"; gene_id "AT4G16830";
Chr4	Araport11	protein	9470652	9472308	.	+	.	transcript_id "AT4G16830.3"; gene_id "AT4G16830";
Chr4	Araport11	exon	9470961	9471267	.	+	.	transcript_id "AT4G16830.1"; gene_id "AT4G16830";
Chr4	Araport11	CDS	9470961	9471267	.	+	2	transcript_id "AT4G16830.1"; gene_id "AT4G16830";
Chr4	Araport11	five_prime_UTR	9470961	9470978	.	+	.	transcript_id "AT4G16830.2"; gene_id "AT4G16830";
Chr4	Araport11	exon	9470961	9471128	.	+	.	transcript_id "AT4G16830.2"; gene_id "AT4G16830";
Chr4	Araport11	exon	9470965	9471267	.	+	.	transcript_id "AT4G16830.3"; gene_id "AT4G16830";
Chr4	Araport11	CDS	9470965	9471267	.	+	1	transcript_id "AT4G16830.3"; gene_id "AT4G16830";
Chr4	Araport11	CDS	9470979	9471128	.	+	0	transcript_id "AT4G16830.2"; gene_id "AT4G16830";
Chr4	Araport11	protein	9470979	9472308	.	+	.	transcript_id "AT4G16830.2"; gene_id "AT4G16830";
Chr4	Araport11	exon	9471209	9471267	.	+	.	transcript_id "AT4G16830.2"; gene_id "AT4G16830";
Chr4	Araport11	CDS	9471209	9471267	.	+	0	transcript_id "AT4G16830.2"; gene_id "AT4G16830";
Chr4	Araport11	CDS	9471350	9471415	.	+	1	transcript_id "AT4G16830.1"; gene_id "AT4G16830";
Chr4	Araport11	CDS	9471350	9471415	.	+	1	transcript_id "AT4G16830.3"; gene_id "AT4G16830";
Chr4	Araport11	CDS	9471350	9471415	.	+	1	transcript_id "AT4G16830.2"; gene_id "AT4G16830";
Chr4	Araport11	exon	9471350	9471415	.	+	.	transcript_id "AT4G16830.1,AT4G16830.3,AT4G16830.2"; gene_id "AT4G16830";
Chr4	Araport11	CDS	9471519	9471645	.	+	1	transcript_id "AT4G16830.1"; gene_id "AT4G16830";
Chr4	Araport11	CDS	9471519	9471645	.	+	1	transcript_id "AT4G16830.3"; gene_id "AT4G16830";
Chr4	Araport11	CDS	9471519	9471645	.	+	1	transcript_id "AT4G16830.2"; gene_id "AT4G16830";
Chr4	Araport11	exon	9471519	9471645	.	+	.	transcript_id "AT4G16830.1,AT4G16830.3,AT4G16830.2"; gene_id "AT4G16830";
Chr4	Araport11	CDS	9471746	9471901	.	+	0	transcript_id "AT4G16830.1"; gene_id "AT4G16830";
Chr4	Araport11	CDS	9471746	9471901	.	+	0	transcript_id "AT4G16830.3"; gene_id "AT4G16830";
Chr4	Araport11	CDS	9471746	9471901	.	+	0	transcript_id "AT4G16830.2"; gene_id "AT4G16830";
Chr4	Araport11	exon	9471746	9471901	.	+	.	transcript_id "AT4G16830.1,AT4G16830.3,AT4G16830.2"; gene_id "AT4G16830";
Chr4	Araport11	CDS	9471988	9472038	.	+	0	transcript_id "AT4G16830.1"; gene_id "AT4G16830";
Chr4	Araport11	CDS	9471988	9472038	.	+	0	transcript_id "AT4G16830.3"; gene_id "AT4G16830";
Chr4	Araport11	CDS	9471988	9472038	.	+	0	transcript_id "AT4G16830.2"; gene_id "AT4G16830";
Chr4	Araport11	exon	9471988	9472038	.	+	.	transcript_id "AT4G16830.1,AT4G16830.3,AT4G16830.2"; gene_id "AT4G16830";
Chr4	Araport11	CDS	9472120	9472308	.	+	0	transcript_id "AT4G16830.1"; gene_id "AT4G16830";
Chr4	Araport11	CDS	9472120	9472308	.	+	0	transcript_id "AT4G16830.3"; gene_id "AT4G16830";
Chr4	Araport11	CDS	9472120	9472308	.	+	0	transcript_id "AT4G16830.2"; gene_id "AT4G16830";
Chr4	Araport11	exon	9472120	9472594	.	+	.	transcript_id "AT4G16830.1,AT4G16830.3,AT4G16830.2"; gene_id "AT4G16830";
Chr4	Araport11	three_prime_UTR	9472309	9472594	.	+	.	transcript_id "AT4G16830.1,AT4G16830.3,AT4G16830.2"; gene_id "AT4G16830";
Chr4	Araport11	gene	9472723	9474803	.	+	.	transcript_id "AT4G16835"; gene_id "AT4G16835";
Chr4	Araport11	mRNA	9472723	9474803	.	+	.	transcript_id "AT4G16835"; gene_id "AT4G16835.1";
Chr4	Araport11	five_prime_UTR	9472723	9472762	.	+	.	transcript_id "AT4G16835.1"; gene_id "AT4G16835";
Chr4	Araport11	exon	9472723	9474322	.	+	.	transcript_id "AT4G16835.1"; gene_id "AT4G16835";
Chr4	Araport11	CDS	9472763	9474322	.	+	0	transcript_id "AT4G16835.1"; gene_id "AT4G16835";
Chr4	Araport11	protein	9472763	9474803	.	+	.	transcript_id "AT4G16835.1"; gene_id "AT4G16835";
Chr4	Araport11	exon	9474393	9474803	.	+	.	transcript_id "AT4G16835.1"; gene_id "AT4G16835";
Chr4	Araport11	CDS	9474393	9474803	.	+	0	transcript_id "AT4G16835.1"; gene_id "AT4G16835";
Chr4	Araport11	gene	9474885	9475699	.	+	.	transcript_id "AT4G16840"; gene_id "AT4G16840";
Chr4	Araport11	mRNA	9474885	9475699	.	+	.	transcript_id "AT4G16840"; gene_id "AT4G16840.1";
Chr4	Araport11	five_prime_UTR	9474885	9474913	.	+	.	transcript_id "AT4G16840.1"; gene_id "AT4G16840";
Chr4	Araport11	exon	9474885	9475160	.	+	.	transcript_id "AT4G16840.1"; gene_id "AT4G16840";
Chr4	Araport11	CDS	9474914	9475160	.	+	0	transcript_id "AT4G16840.1"; gene_id "AT4G16840";
Chr4	Araport11	protein	9474914	9475365	.	+	.	transcript_id "AT4G16840.1"; gene_id "AT4G16840";
Chr4	Araport11	CDS	9475349	9475365	.	+	2	transcript_id "AT4G16840.1"; gene_id "AT4G16840";
Chr4	Araport11	exon	9475349	9475699	.	+	.	transcript_id "AT4G16840.1"; gene_id "AT4G16840";
Chr4	Araport11	three_prime_UTR	9475366	9475699	.	+	.	transcript_id "AT4G16840.1"; gene_id "AT4G16840";
Chr4	Araport11	gene	9476069	9479878	.	+	.	transcript_id "AT4G16845"; gene_id "AT4G16845";
Chr4	Araport11	mRNA	9476069	9479878	.	+	.	transcript_id "AT4G16845"; gene_id "AT4G16845.1";
Chr4	Araport11	exon	9476069	9476207	.	+	.	transcript_id "AT4G16845.1"; gene_id "AT4G16845";
Chr4	Araport11	five_prime_UTR	9476069	9476207	.	+	.	transcript_id "AT4G16845.1"; gene_id "AT4G16845";
Chr4	Araport11	mRNA	9476155	9479878	.	+	.	transcript_id "AT4G16845"; gene_id "AT4G16845.2";
Chr4	Araport11	exon	9476155	9476207	.	+	.	transcript_id "AT4G16845.2"; gene_id "AT4G16845";
Chr4	Araport11	five_prime_UTR	9476155	9476207	.	+	.	transcript_id "AT4G16845.2"; gene_id "AT4G16845";
Chr4	Araport11	five_prime_UTR	9476541	9476707	.	+	.	transcript_id "AT4G16845.1"; gene_id "AT4G16845";
Chr4	Araport11	exon	9476541	9476833	.	+	.	transcript_id "AT4G16845.1"; gene_id "AT4G16845";
Chr4	Araport11	exon	9476541	9477059	.	+	.	transcript_id "AT4G16845.2"; gene_id "AT4G16845";
Chr4	Araport11	five_prime_UTR	9476541	9477059	.	+	.	transcript_id "AT4G16845.2"; gene_id "AT4G16845";
Chr4	Araport11	CDS	9476708	9476833	.	+	0	transcript_id "AT4G16845.1"; gene_id "AT4G16845";
Chr4	Araport11	protein	9476708	9479725	.	+	.	transcript_id "AT4G16845.1"; gene_id "AT4G16845";
Chr4	Araport11	exon	9477004	9477059	.	+	.	transcript_id "AT4G16845.1"; gene_id "AT4G16845";
Chr4	Araport11	CDS	9477004	9477059	.	+	0	transcript_id "AT4G16845.1"; gene_id "AT4G16845";
Chr4	Araport11	CDS	9477230	9477297	.	+	1	transcript_id "AT4G16845.1"; gene_id "AT4G16845";
Chr4	Araport11	five_prime_UTR	9477230	9477245	.	+	.	transcript_id "AT4G16845.2"; gene_id "AT4G16845";
Chr4	Araport11	exon	9477230	9477297	.	+	.	transcript_id "AT4G16845.1,AT4G16845.2"; gene_id "AT4G16845";
Chr4	Araport11	CDS	9477246	9477297	.	+	0	transcript_id "AT4G16845.2"; gene_id "AT4G16845";
Chr4	Araport11	protein	9477246	9479725	.	+	.	transcript_id "AT4G16845.2"; gene_id "AT4G16845";
Chr4	Araport11	exon	9477395	9477447	.	+	.	transcript_id "AT4G16845.1"; gene_id "AT4G16845";
Chr4	Araport11	CDS	9477395	9477447	.	+	2	transcript_id "AT4G16845.1"; gene_id "AT4G16845";
Chr4	Araport11	exon	9477399	9477469	.	+	.	transcript_id "AT4G16845.2"; gene_id "AT4G16845";
Chr4	Araport11	CDS	9477399	9477469	.	+	2	transcript_id "AT4G16845.2"; gene_id "AT4G16845";
Chr4	Araport11	CDS	9477665	9477718	.	+	0	transcript_id "AT4G16845.1"; gene_id "AT4G16845";
Chr4	Araport11	CDS	9477665	9477718	.	+	0	transcript_id "AT4G16845.2"; gene_id "AT4G16845";
Chr4	Araport11	exon	9477665	9477718	.	+	.	transcript_id "AT4G16845.1,AT4G16845.2"; gene_id "AT4G16845";
Chr4	Araport11	CDS	9477802	9477861	.	+	0	transcript_id "AT4G16845.1"; gene_id "AT4G16845";
Chr4	Araport11	CDS	9477802	9477861	.	+	0	transcript_id "AT4G16845.2"; gene_id "AT4G16845";
Chr4	Araport11	exon	9477802	9477861	.	+	.	transcript_id "AT4G16845.1,AT4G16845.2"; gene_id "AT4G16845";
Chr4	Araport11	CDS	9477944	9477987	.	+	0	transcript_id "AT4G16845.1"; gene_id "AT4G16845";
Chr4	Araport11	CDS	9477944	9477987	.	+	0	transcript_id "AT4G16845.2"; gene_id "AT4G16845";
Chr4	Araport11	exon	9477944	9477987	.	+	.	transcript_id "AT4G16845.1,AT4G16845.2"; gene_id "AT4G16845";
Chr4	Araport11	CDS	9478086	9478216	.	+	1	transcript_id "AT4G16845.1"; gene_id "AT4G16845";
Chr4	Araport11	CDS	9478086	9478216	.	+	1	transcript_id "AT4G16845.2"; gene_id "AT4G16845";
Chr4	Araport11	exon	9478086	9478216	.	+	.	transcript_id "AT4G16845.1,AT4G16845.2"; gene_id "AT4G16845";
Chr4	Araport11	CDS	9478380	9478566	.	+	2	transcript_id "AT4G16845.1"; gene_id "AT4G16845";
Chr4	Araport11	CDS	9478380	9478566	.	+	2	transcript_id "AT4G16845.2"; gene_id "AT4G16845";
Chr4	Araport11	exon	9478380	9478566	.	+	.	transcript_id "AT4G16845.1,AT4G16845.2"; gene_id "AT4G16845";
Chr4	Araport11	CDS	9478684	9478732	.	+	1	transcript_id "AT4G16845.1"; gene_id "AT4G16845";
Chr4	Araport11	CDS	9478684	9478732	.	+	1	transcript_id "AT4G16845.2"; gene_id "AT4G16845";
Chr4	Araport11	exon	9478684	9478732	.	+	.	transcript_id "AT4G16845.1,AT4G16845.2"; gene_id "AT4G16845";
Chr4	Araport11	CDS	9478928	9479011	.	+	0	transcript_id "AT4G16845.1"; gene_id "AT4G16845";
Chr4	Araport11	CDS	9478928	9479011	.	+	0	transcript_id "AT4G16845.2"; gene_id "AT4G16845";
Chr4	Araport11	exon	9478928	9479011	.	+	.	transcript_id "AT4G16845.1,AT4G16845.2"; gene_id "AT4G16845";
Chr4	Araport11	CDS	9479109	9479188	.	+	0	transcript_id "AT4G16845.1"; gene_id "AT4G16845";
Chr4	Araport11	CDS	9479109	9479188	.	+	0	transcript_id "AT4G16845.2"; gene_id "AT4G16845";
Chr4	Araport11	exon	9479109	9479188	.	+	.	transcript_id "AT4G16845.1,AT4G16845.2"; gene_id "AT4G16845";
Chr4	Araport11	CDS	9479307	9479396	.	+	1	transcript_id "AT4G16845.1"; gene_id "AT4G16845";
Chr4	Araport11	CDS	9479307	9479396	.	+	1	transcript_id "AT4G16845.2"; gene_id "AT4G16845";
Chr4	Araport11	exon	9479307	9479396	.	+	.	transcript_id "AT4G16845.1,AT4G16845.2"; gene_id "AT4G16845";
Chr4	Araport11	CDS	9479485	9479725	.	+	1	transcript_id "AT4G16845.1"; gene_id "AT4G16845";
Chr4	Araport11	CDS	9479485	9479725	.	+	1	transcript_id "AT4G16845.2"; gene_id "AT4G16845";
Chr4	Araport11	exon	9479485	9479878	.	+	.	transcript_id "AT4G16845.1,AT4G16845.2"; gene_id "AT4G16845";
Chr4	Araport11	three_prime_UTR	9479726	9479878	.	+	.	transcript_id "AT4G16845.1,AT4G16845.2"; gene_id "AT4G16845";
Chr4	Araport11	gene	9480046	9481965	.	+	.	transcript_id "AT4G16850"; gene_id "AT4G16850";
Chr4	Araport11	mRNA	9480046	9481965	.	+	.	transcript_id "AT4G16850"; gene_id "AT4G16850.1";
Chr4	Araport11	exon	9480046	9480170	.	+	.	transcript_id "AT4G16850.1"; gene_id "AT4G16850";
Chr4	Araport11	five_prime_UTR	9480046	9480170	.	+	.	transcript_id "AT4G16850.1"; gene_id "AT4G16850";
Chr4	Araport11	five_prime_UTR	9480592	9480698	.	+	.	transcript_id "AT4G16850.1"; gene_id "AT4G16850";
Chr4	Araport11	exon	9480592	9481965	.	+	.	transcript_id "AT4G16850.1"; gene_id "AT4G16850";
Chr4	Araport11	CDS	9480699	9481640	.	+	0	transcript_id "AT4G16850.1"; gene_id "AT4G16850";
Chr4	Araport11	protein	9480699	9481640	.	+	.	transcript_id "AT4G16850.1"; gene_id "AT4G16850";
Chr4	Araport11	three_prime_UTR	9481641	9481965	.	+	.	transcript_id "AT4G16850.1"; gene_id "AT4G16850";
Chr4	Araport11	gene	9481886	9482560	.	+	.	transcript_id "AT4G16855"; gene_id "AT4G16855";
Chr4	Araport11	mRNA	9481886	9482560	.	+	.	transcript_id "AT4G16855"; gene_id "AT4G16855.1";
Chr4	Araport11	exon	9481886	9481907	.	+	.	transcript_id "AT4G16855.1"; gene_id "AT4G16855";
Chr4	Araport11	five_prime_UTR	9481886	9481907	.	+	.	transcript_id "AT4G16855.1"; gene_id "AT4G16855";
Chr4	Araport11	mRNA	9481970	9482507	.	+	.	transcript_id "AT4G16855"; gene_id "AT4G16855.2";
Chr4	Araport11	five_prime_UTR	9481970	9482369	.	+	.	transcript_id "AT4G16855.2"; gene_id "AT4G16855";
Chr4	Araport11	exon	9481970	9482507	.	+	.	transcript_id "AT4G16855.2"; gene_id "AT4G16855";
Chr4	Araport11	five_prime_UTR	9482018	9482369	.	+	.	transcript_id "AT4G16855.1"; gene_id "AT4G16855";
Chr4	Araport11	exon	9482018	9482560	.	+	.	transcript_id "AT4G16855.1"; gene_id "AT4G16855";
Chr4	Araport11	CDS	9482370	9482507	.	+	0	transcript_id "AT4G16855.1"; gene_id "AT4G16855";
Chr4	Araport11	CDS	9482370	9482507	.	+	0	transcript_id "AT4G16855.2"; gene_id "AT4G16855";
Chr4	Araport11	protein	9482370	9482507	.	+	.	transcript_id "AT4G16855.1"; gene_id "AT4G16855";
Chr4	Araport11	protein	9482370	9482507	.	+	.	transcript_id "AT4G16855.2"; gene_id "AT4G16855";
Chr4	Araport11	gene	9482429	9483913	.	-	.	transcript_id "AT4G16857"; gene_id "AT4G16857";
Chr4	Araport11	mRNA	9482429	9483913	.	-	.	transcript_id "AT4G16857"; gene_id "AT4G16857.1";
Chr4	Araport11	three_prime_UTR	9482429	9482849	.	-	.	transcript_id "AT4G16857.1"; gene_id "AT4G16857";
Chr4	Araport11	mRNA	9482429	9483913	.	-	.	transcript_id "AT4G16857"; gene_id "AT4G16857.2";
Chr4	Araport11	three_prime_UTR	9482429	9482840	.	-	.	transcript_id "AT4G16857.2"; gene_id "AT4G16857";
Chr4	Araport11	exon	9482429	9482849	.	-	.	transcript_id "AT4G16857.1,AT4G16857.2"; gene_id "AT4G16857";
Chr4	Araport11	three_prime_UTR	9482508	9482560	.	+	.	transcript_id "AT4G16855.1"; gene_id "AT4G16855";
Chr4	Araport11	CDS	9482841	9482849	.	-	0	transcript_id "AT4G16857.2"; gene_id "AT4G16857";
Chr4	Araport11	protein	9482841	9483880	.	-	.	transcript_id "AT4G16857.2"; gene_id "AT4G16857";
Chr4	Araport11	three_prime_UTR	9482989	9483295	.	-	.	transcript_id "AT4G16857.1"; gene_id "AT4G16857";
Chr4	Araport11	exon	9482989	9483913	.	-	.	transcript_id "AT4G16857.1"; gene_id "AT4G16857";
Chr4	Araport11	exon	9482989	9483183	.	-	.	transcript_id "AT4G16857.2"; gene_id "AT4G16857";
Chr4	Araport11	CDS	9482989	9483183	.	-	0	transcript_id "AT4G16857.2"; gene_id "AT4G16857";
Chr4	Araport11	CDS	9483296	9483880	.	-	0	transcript_id "AT4G16857.1"; gene_id "AT4G16857";
Chr4	Araport11	protein	9483296	9483880	.	-	.	transcript_id "AT4G16857.1"; gene_id "AT4G16857";
Chr4	Araport11	CDS	9483314	9483880	.	-	0	transcript_id "AT4G16857.2"; gene_id "AT4G16857";
Chr4	Araport11	exon	9483314	9483913	.	-	.	transcript_id "AT4G16857.2"; gene_id "AT4G16857";
Chr4	Araport11	transposable_element	9483836	9488588	.	-	.	transcript_id "AT4TE42860"; gene_id "AT4TE42860";
Chr4	Araport11	transposon_fragment	9483836	9488588	.	-	.	transcript_id "AT4TE42860"; gene_id "AT4TE42860";
Chr4	Araport11	five_prime_UTR	9483881	9483913	.	-	.	transcript_id "AT4G16857.1,AT4G16857.2"; gene_id "AT4G16857";
Chr4	Araport11	transposable_element_gene	9483955	9488397	.	-	.	transcript_id "AT4G16870"; gene_id "AT4G16870";
Chr4	Araport11	mRNA	9483955	9488397	.	-	.	transcript_id "AT4G16870"; gene_id "AT4G16870.1";
Chr4	Araport11	exon	9483955	9488397	.	-	.	transcript_id "AT4G16870.1"; gene_id "AT4G16870";
Chr4	Araport11	gene	9488466	9495837	.	-	.	transcript_id "AT4G16860"; gene_id "AT4G16860";
Chr4	Araport11	mRNA	9488466	9492400	.	-	.	transcript_id "AT4G16860"; gene_id "AT4G16860.2";
Chr4	Araport11	mRNA	9488466	9495837	.	-	.	transcript_id "AT4G16860"; gene_id "AT4G16860.1";
Chr4	Araport11	three_prime_UTR	9488466	9488583	.	-	.	transcript_id "AT4G16860.2,AT4G16860.1"; gene_id "AT4G16860";
Chr4	Araport11	exon	9488466	9489255	.	-	.	transcript_id "AT4G16860.2,AT4G16860.1"; gene_id "AT4G16860";
Chr4	Araport11	CDS	9488584	9489255	.	-	0	transcript_id "AT4G16860.2"; gene_id "AT4G16860";
Chr4	Araport11	CDS	9488584	9489255	.	-	0	transcript_id "AT4G16860.1"; gene_id "AT4G16860";
Chr4	Araport11	protein	9488584	9492056	.	-	.	transcript_id "AT4G16860.2"; gene_id "AT4G16860";
Chr4	Araport11	protein	9488584	9495700	.	-	.	transcript_id "AT4G16860.1"; gene_id "AT4G16860";
Chr4	Araport11	CDS	9489372	9489851	.	-	0	transcript_id "AT4G16860.2"; gene_id "AT4G16860";
Chr4	Araport11	CDS	9489372	9489851	.	-	0	transcript_id "AT4G16860.1"; gene_id "AT4G16860";
Chr4	Araport11	exon	9489372	9489851	.	-	.	transcript_id "AT4G16860.2,AT4G16860.1"; gene_id "AT4G16860";
Chr4	Araport11	CDS	9489968	9490378	.	-	0	transcript_id "AT4G16860.2"; gene_id "AT4G16860";
Chr4	Araport11	CDS	9489968	9490378	.	-	0	transcript_id "AT4G16860.1"; gene_id "AT4G16860";
Chr4	Araport11	exon	9489968	9490378	.	-	.	transcript_id "AT4G16860.2,AT4G16860.1"; gene_id "AT4G16860";
Chr4	Araport11	CDS	9490479	9490811	.	-	0	transcript_id "AT4G16860.2"; gene_id "AT4G16860";
Chr4	Araport11	CDS	9490479	9490811	.	-	0	transcript_id "AT4G16860.1"; gene_id "AT4G16860";
Chr4	Araport11	exon	9490479	9490811	.	-	.	transcript_id "AT4G16860.2,AT4G16860.1"; gene_id "AT4G16860";
Chr4	Araport11	CDS	9490995	9492056	.	-	0	transcript_id "AT4G16860.2"; gene_id "AT4G16860";
Chr4	Araport11	exon	9490995	9492400	.	-	.	transcript_id "AT4G16860.2"; gene_id "AT4G16860";
Chr4	Araport11	exon	9490995	9492072	.	-	.	transcript_id "AT4G16860.1"; gene_id "AT4G16860";
Chr4	Araport11	CDS	9490995	9492072	.	-	1	transcript_id "AT4G16860.1"; gene_id "AT4G16860";
Chr4	Araport11	five_prime_UTR	9492057	9492400	.	-	.	transcript_id "AT4G16860.2"; gene_id "AT4G16860";
Chr4	Araport11	transposable_element	9492164	9492248	.	-	.	transcript_id "AT4TE42870"; gene_id "AT4TE42870";
Chr4	Araport11	transposon_fragment	9492164	9492248	.	-	.	transcript_id "AT4TE42870"; gene_id "AT4TE42870";
Chr4	Araport11	transposable_element	9492249	9493209	.	+	.	transcript_id "AT4TE42875"; gene_id "AT4TE42875";
Chr4	Araport11	transposon_fragment	9492249	9493209	.	+	.	transcript_id "AT4TE42875"; gene_id "AT4TE42875";
Chr4	Araport11	transposable_element	9493210	9495063	.	+	.	transcript_id "AT4TE42880"; gene_id "AT4TE42880";
Chr4	Araport11	transposon_fragment	9493210	9495063	.	+	.	transcript_id "AT4TE42880"; gene_id "AT4TE42880";
Chr4	Araport11	transposable_element	9495064	9495149	.	-	.	transcript_id "AT4TE42885"; gene_id "AT4TE42885";
Chr4	Araport11	transposon_fragment	9495064	9495149	.	-	.	transcript_id "AT4TE42885"; gene_id "AT4TE42885";
Chr4	Araport11	transposable_element	9495150	9495229	.	-	.	transcript_id "AT4TE42890"; gene_id "AT4TE42890";
Chr4	Araport11	transposon_fragment	9495150	9495229	.	-	.	transcript_id "AT4TE42890"; gene_id "AT4TE42890";
Chr4	Araport11	CDS	9495231	9495700	.	-	0	transcript_id "AT4G16860.1"; gene_id "AT4G16860";
Chr4	Araport11	exon	9495231	9495837	.	-	.	transcript_id "AT4G16860.1"; gene_id "AT4G16860";
Chr4	Araport11	five_prime_UTR	9495701	9495837	.	-	.	transcript_id "AT4G16860.1"; gene_id "AT4G16860";
Chr4	Araport11	gene	9495983	9497313	.	-	.	transcript_id "AT4G16880"; gene_id "AT4G16880";
Chr4	Araport11	mRNA	9495983	9497313	.	-	.	transcript_id "AT4G16880"; gene_id "AT4G16880.1";
Chr4	Araport11	three_prime_UTR	9495983	9496549	.	-	.	transcript_id "AT4G16880.1"; gene_id "AT4G16880";
Chr4	Araport11	exon	9495983	9496969	.	-	.	transcript_id "AT4G16880.1"; gene_id "AT4G16880";
Chr4	Araport11	transposable_element	9496123	9496399	.	-	.	transcript_id "AT4TE42895"; gene_id "AT4TE42895";
Chr4	Araport11	transposon_fragment	9496123	9496399	.	-	.	transcript_id "AT4TE42895"; gene_id "AT4TE42895";
Chr4	Araport11	CDS	9496550	9496969	.	-	0	transcript_id "AT4G16880.1"; gene_id "AT4G16880";
Chr4	Araport11	protein	9496550	9497149	.	-	.	transcript_id "AT4G16880.1"; gene_id "AT4G16880";
Chr4	Araport11	CDS	9497108	9497149	.	-	0	transcript_id "AT4G16880.1"; gene_id "AT4G16880";
Chr4	Araport11	exon	9497108	9497313	.	-	.	transcript_id "AT4G16880.1"; gene_id "AT4G16880";
Chr4	Araport11	five_prime_UTR	9497150	9497313	.	-	.	transcript_id "AT4G16880.1"; gene_id "AT4G16880";
Chr4	Araport11	gene	9497687	9498624	.	+	.	transcript_id ""; gene_id "";
Chr4	Araport11	transcript_region	9497687	9498624	.	+	.	transcript_id "AT4G06430"; gene_id "AT4G06430.1";
Chr4	Araport11	exon	9497687	9498178	.	+	.	transcript_id "AT4G06430.1"; gene_id "AT4G06430";
Chr4	Araport11	transcript_region	9497687	9498624	.	+	.	transcript_id "AT4G06430"; gene_id "AT4G06430.2";
Chr4	Araport11	exon	9497687	9498624	.	+	.	transcript_id "AT4G06430.2"; gene_id "AT4G06430";
Chr4	Araport11	exon	9498374	9498624	.	+	.	transcript_id "AT4G06430.1"; gene_id "AT4G06430";
Chr4	Araport11	transposable_element	9498802	9499350	.	-	.	transcript_id "AT4TE42905"; gene_id "AT4TE42905";
Chr4	Araport11	transposon_fragment	9498802	9499350	.	-	.	transcript_id "AT4TE42905"; gene_id "AT4TE42905";
Chr4	Araport11	gene	9500271	9505972	.	-	.	transcript_id "AT4G16890"; gene_id "AT4G16890";
Chr4	Araport11	mRNA	9500271	9505455	.	-	.	transcript_id "AT4G16890"; gene_id "AT4G16890.3";
Chr4	Araport11	mRNA	9500271	9505736	.	-	.	transcript_id "AT4G16890"; gene_id "AT4G16890.4";
Chr4	Araport11	mRNA	9500271	9505830	.	-	.	transcript_id "AT4G16890"; gene_id "AT4G16890.1";
Chr4	Araport11	mRNA	9500271	9505972	.	-	.	transcript_id "AT4G16890"; gene_id "AT4G16890.2";
Chr4	Araport11	three_prime_UTR	9500271	9500505	.	-	.	transcript_id "AT4G16890.3,AT4G16890.4,AT4G16890.1,AT4G16890.2"; gene_id "AT4G16890";
Chr4	Araport11	exon	9500271	9500721	.	-	.	transcript_id "AT4G16890.3,AT4G16890.4,AT4G16890.1,AT4G16890.2"; gene_id "AT4G16890";
Chr4	Araport11	CDS	9500506	9500721	.	-	0	transcript_id "AT4G16890.3"; gene_id "AT4G16890";
Chr4	Araport11	CDS	9500506	9500721	.	-	0	transcript_id "AT4G16890.4"; gene_id "AT4G16890";
Chr4	Araport11	CDS	9500506	9500721	.	-	0	transcript_id "AT4G16890.1"; gene_id "AT4G16890";
Chr4	Araport11	CDS	9500506	9500721	.	-	0	transcript_id "AT4G16890.2"; gene_id "AT4G16890";
Chr4	Araport11	mRNA	9500506	9505455	.	-	.	transcript_id "AT4G16890"; gene_id "AT4G16890.5";
Chr4	Araport11	exon	9500506	9500721	.	-	.	transcript_id "AT4G16890.5"; gene_id "AT4G16890";
Chr4	Araport11	CDS	9500506	9500721	.	-	0	transcript_id "AT4G16890.5"; gene_id "AT4G16890";
Chr4	Araport11	protein	9500506	9504940	.	-	.	transcript_id "AT4G16890.4"; gene_id "AT4G16890";
Chr4	Araport11	protein	9500506	9505455	.	-	.	transcript_id "AT4G16890.3"; gene_id "AT4G16890";
Chr4	Araport11	protein	9500506	9505455	.	-	.	transcript_id "AT4G16890.5"; gene_id "AT4G16890";
Chr4	Araport11	protein	9500506	9505482	.	-	.	transcript_id "AT4G16890.1"; gene_id "AT4G16890";
Chr4	Araport11	protein	9500506	9505482	.	-	.	transcript_id "AT4G16890.2"; gene_id "AT4G16890";
Chr4	Araport11	CDS	9500813	9501709	.	-	0	transcript_id "AT4G16890.3"; gene_id "AT4G16890";
Chr4	Araport11	CDS	9500813	9501709	.	-	0	transcript_id "AT4G16890.4"; gene_id "AT4G16890";
Chr4	Araport11	CDS	9500813	9502573	.	-	0	transcript_id "AT4G16890.1"; gene_id "AT4G16890";
Chr4	Araport11	CDS	9500813	9501709	.	-	0	transcript_id "AT4G16890.2"; gene_id "AT4G16890";
Chr4	Araport11	exon	9500813	9501709	.	-	.	transcript_id "AT4G16890.3,AT4G16890.4,AT4G16890.2"; gene_id "AT4G16890";
Chr4	Araport11	CDS	9500813	9502573	.	-	0	transcript_id "AT4G16890.5"; gene_id "AT4G16890";
Chr4	Araport11	exon	9500813	9502573	.	-	.	transcript_id "AT4G16890.1,AT4G16890.5"; gene_id "AT4G16890";
Chr4	Araport11	exon	9501911	9502573	.	-	.	transcript_id "AT4G16890.3"; gene_id "AT4G16890";
Chr4	Araport11	CDS	9501911	9502573	.	-	0	transcript_id "AT4G16890.3"; gene_id "AT4G16890";
Chr4	Araport11	CDS	9502382	9502573	.	-	0	transcript_id "AT4G16890.4"; gene_id "AT4G16890";
Chr4	Araport11	CDS	9502382	9502573	.	-	0	transcript_id "AT4G16890.2"; gene_id "AT4G16890";
Chr4	Araport11	exon	9502382	9502573	.	-	.	transcript_id "AT4G16890.4,AT4G16890.2"; gene_id "AT4G16890";
Chr4	Araport11	CDS	9502787	9503266	.	-	0	transcript_id "AT4G16890.3"; gene_id "AT4G16890";
Chr4	Araport11	CDS	9502787	9503266	.	-	0	transcript_id "AT4G16890.4"; gene_id "AT4G16890";
Chr4	Araport11	CDS	9502787	9503266	.	-	0	transcript_id "AT4G16890.1"; gene_id "AT4G16890";
Chr4	Araport11	CDS	9502787	9503266	.	-	0	transcript_id "AT4G16890.2"; gene_id "AT4G16890";
Chr4	Araport11	CDS	9502787	9503266	.	-	0	transcript_id "AT4G16890.5"; gene_id "AT4G16890";
Chr4	Araport11	exon	9502787	9503266	.	-	.	transcript_id "AT4G16890.3,AT4G16890.4,AT4G16890.1,AT4G16890.2,AT4G16890.5"; gene_id "AT4G16890";
Chr4	Araport11	CDS	9503364	9503651	.	-	0	transcript_id "AT4G16890.3"; gene_id "AT4G16890";
Chr4	Araport11	CDS	9503364	9503651	.	-	0	transcript_id "AT4G16890.4"; gene_id "AT4G16890";
Chr4	Araport11	CDS	9503364	9503651	.	-	0	transcript_id "AT4G16890.1"; gene_id "AT4G16890";
Chr4	Araport11	CDS	9503364	9503651	.	-	0	transcript_id "AT4G16890.2"; gene_id "AT4G16890";
Chr4	Araport11	CDS	9503364	9503651	.	-	0	transcript_id "AT4G16890.5"; gene_id "AT4G16890";
Chr4	Araport11	exon	9503364	9503651	.	-	.	transcript_id "AT4G16890.3,AT4G16890.4,AT4G16890.1,AT4G16890.2,AT4G16890.5"; gene_id "AT4G16890";
Chr4	Araport11	CDS	9503837	9504914	.	-	1	transcript_id "AT4G16890.3"; gene_id "AT4G16890";
Chr4	Araport11	CDS	9503837	9504940	.	-	0	transcript_id "AT4G16890.4"; gene_id "AT4G16890";
Chr4	Araport11	exon	9503837	9505736	.	-	.	transcript_id "AT4G16890.4"; gene_id "AT4G16890";
Chr4	Araport11	CDS	9503837	9504914	.	-	1	transcript_id "AT4G16890.1"; gene_id "AT4G16890";
Chr4	Araport11	CDS	9503837	9504914	.	-	1	transcript_id "AT4G16890.2"; gene_id "AT4G16890";
Chr4	Araport11	CDS	9503837	9504914	.	-	1	transcript_id "AT4G16890.5"; gene_id "AT4G16890";
Chr4	Araport11	exon	9503837	9504914	.	-	.	transcript_id "AT4G16890.3,AT4G16890.1,AT4G16890.2,AT4G16890.5"; gene_id "AT4G16890";
Chr4	Araport11	five_prime_UTR	9504941	9505736	.	-	.	transcript_id "AT4G16890.4"; gene_id "AT4G16890";
Chr4	Araport11	CDS	9504992	9505455	.	-	0	transcript_id "AT4G16890.3"; gene_id "AT4G16890";
Chr4	Araport11	CDS	9504992	9505482	.	-	0	transcript_id "AT4G16890.1"; gene_id "AT4G16890";
Chr4	Araport11	exon	9504992	9505830	.	-	.	transcript_id "AT4G16890.1"; gene_id "AT4G16890";
Chr4	Araport11	CDS	9504992	9505482	.	-	0	transcript_id "AT4G16890.2"; gene_id "AT4G16890";
Chr4	Araport11	exon	9504992	9505972	.	-	.	transcript_id "AT4G16890.2"; gene_id "AT4G16890";
Chr4	Araport11	CDS	9504992	9505455	.	-	0	transcript_id "AT4G16890.5"; gene_id "AT4G16890";
Chr4	Araport11	exon	9504992	9505455	.	-	.	transcript_id "AT4G16890.3,AT4G16890.5"; gene_id "AT4G16890";
Chr4	Araport11	five_prime_UTR	9505483	9505830	.	-	.	transcript_id "AT4G16890.1"; gene_id "AT4G16890";
Chr4	Araport11	five_prime_UTR	9505483	9505972	.	-	.	transcript_id "AT4G16890.2"; gene_id "AT4G16890";
Chr4	Araport11	gene	9506322	9508337	.	-	.	transcript_id "AT4G16892"; gene_id "AT4G16892";
Chr4	Araport11	ncRNA	9506322	9508337	.	-	.	transcript_id "AT4G16892"; gene_id "AT4G16892.1";
Chr4	Araport11	exon	9506322	9506708	.	-	.	transcript_id "AT4G16892.1"; gene_id "AT4G16892";
Chr4	Araport11	exon	9506959	9507046	.	-	.	transcript_id "AT4G16892.1"; gene_id "AT4G16892";
Chr4	Araport11	exon	9507136	9507358	.	-	.	transcript_id "AT4G16892.1"; gene_id "AT4G16892";
Chr4	Araport11	exon	9507481	9507697	.	-	.	transcript_id "AT4G16892.1"; gene_id "AT4G16892";
Chr4	Araport11	exon	9507826	9508337	.	-	.	transcript_id "AT4G16892.1"; gene_id "AT4G16892";
Chr4	Araport11	transposable_element	9508382	9512986	.	-	.	transcript_id "AT4TE42950"; gene_id "AT4TE42950";
Chr4	Araport11	transposon_fragment	9508382	9511752	.	-	.	transcript_id "AT4TE42950"; gene_id "AT4TE42950";
Chr4	Araport11	transposable_element_gene	9509676	9511760	.	-	.	transcript_id "AT4G16910"; gene_id "AT4G16910";
Chr4	Araport11	mRNA	9509676	9511760	.	-	.	transcript_id "AT4G16910"; gene_id "AT4G16910.1";
Chr4	Araport11	exon	9509676	9511760	.	-	.	transcript_id "AT4G16910.1"; gene_id "AT4G16910";
Chr4	Araport11	transposon_fragment	9511749	9512986	.	-	.	transcript_id "AT4TE42950"; gene_id "AT4TE42950";
Chr4	Araport11	gene	9511859	9516688	.	-	.	transcript_id "AT4G16900"; gene_id "AT4G16900";
Chr4	Araport11	mRNA	9511859	9516602	.	-	.	transcript_id "AT4G16900"; gene_id "AT4G16900.1";
Chr4	Araport11	exon	9511859	9512041	.	-	.	transcript_id "AT4G16900.1"; gene_id "AT4G16900";
Chr4	Araport11	three_prime_UTR	9511859	9512041	.	-	.	transcript_id "AT4G16900.1"; gene_id "AT4G16900";
Chr4	Araport11	three_prime_UTR	9512118	9512328	.	-	.	transcript_id "AT4G16900.1"; gene_id "AT4G16900";
Chr4	Araport11	exon	9512118	9512543	.	-	.	transcript_id "AT4G16900.1"; gene_id "AT4G16900";
Chr4	Araport11	CDS	9512329	9512543	.	-	2	transcript_id "AT4G16900.1"; gene_id "AT4G16900";
Chr4	Araport11	protein	9512329	9516541	.	-	.	transcript_id "AT4G16900.1"; gene_id "AT4G16900";
Chr4	Araport11	exon	9512648	9512772	.	-	.	transcript_id "AT4G16900.1"; gene_id "AT4G16900";
Chr4	Araport11	CDS	9512648	9512772	.	-	1	transcript_id "AT4G16900.1"; gene_id "AT4G16900";
Chr4	Araport11	exon	9512853	9512928	.	-	.	transcript_id "AT4G16900.1"; gene_id "AT4G16900";
Chr4	Araport11	CDS	9512853	9512928	.	-	2	transcript_id "AT4G16900.1"; gene_id "AT4G16900";
Chr4	Araport11	mRNA	9512982	9516541	.	-	.	transcript_id "AT4G16900"; gene_id "AT4G16900.2";
Chr4	Araport11	exon	9512982	9513581	.	-	.	transcript_id "AT4G16900.2"; gene_id "AT4G16900";
Chr4	Araport11	CDS	9512982	9513581	.	-	0	transcript_id "AT4G16900.2"; gene_id "AT4G16900";
Chr4	Araport11	protein	9512982	9516541	.	-	.	transcript_id "AT4G16900.2"; gene_id "AT4G16900";
Chr4	Araport11	exon	9512993	9513581	.	-	.	transcript_id "AT4G16900.1"; gene_id "AT4G16900";
Chr4	Araport11	CDS	9512993	9513581	.	-	0	transcript_id "AT4G16900.1"; gene_id "AT4G16900";
Chr4	Araport11	CDS	9513805	9513953	.	-	2	transcript_id "AT4G16900.1"; gene_id "AT4G16900";
Chr4	Araport11	CDS	9513805	9513953	.	-	2	transcript_id "AT4G16900.2"; gene_id "AT4G16900";
Chr4	Araport11	exon	9513805	9513953	.	-	.	transcript_id "AT4G16900.1,AT4G16900.2"; gene_id "AT4G16900";
Chr4	Araport11	mRNA	9513954	9516688	.	-	.	transcript_id "AT4G16900"; gene_id "AT4G16900.3";
Chr4	Araport11	exon	9513954	9514280	.	-	.	transcript_id "AT4G16900.3"; gene_id "AT4G16900";
Chr4	Araport11	CDS	9513954	9514280	.	-	0	transcript_id "AT4G16900.3"; gene_id "AT4G16900";
Chr4	Araport11	protein	9513954	9516541	.	-	.	transcript_id "AT4G16900.3"; gene_id "AT4G16900";
Chr4	Araport11	CDS	9514046	9514280	.	-	0	transcript_id "AT4G16900.1"; gene_id "AT4G16900";
Chr4	Araport11	CDS	9514046	9514280	.	-	0	transcript_id "AT4G16900.2"; gene_id "AT4G16900";
Chr4	Araport11	exon	9514046	9514280	.	-	.	transcript_id "AT4G16900.1,AT4G16900.2"; gene_id "AT4G16900";
Chr4	Araport11	CDS	9514398	9514678	.	-	2	transcript_id "AT4G16900.1"; gene_id "AT4G16900";
Chr4	Araport11	CDS	9514398	9514678	.	-	2	transcript_id "AT4G16900.2"; gene_id "AT4G16900";
Chr4	Araport11	CDS	9514398	9514678	.	-	2	transcript_id "AT4G16900.3"; gene_id "AT4G16900";
Chr4	Araport11	exon	9514398	9514678	.	-	.	transcript_id "AT4G16900.1,AT4G16900.2,AT4G16900.3"; gene_id "AT4G16900";
Chr4	Araport11	CDS	9514954	9515939	.	-	1	transcript_id "AT4G16900.1"; gene_id "AT4G16900";
Chr4	Araport11	CDS	9514954	9515939	.	-	1	transcript_id "AT4G16900.2"; gene_id "AT4G16900";
Chr4	Araport11	CDS	9514954	9515939	.	-	1	transcript_id "AT4G16900.3"; gene_id "AT4G16900";
Chr4	Araport11	exon	9514954	9515939	.	-	.	transcript_id "AT4G16900.1,AT4G16900.2,AT4G16900.3"; gene_id "AT4G16900";
Chr4	Araport11	CDS	9516075	9516541	.	-	0	transcript_id "AT4G16900.1"; gene_id "AT4G16900";
Chr4	Araport11	exon	9516075	9516602	.	-	.	transcript_id "AT4G16900.1"; gene_id "AT4G16900";
Chr4	Araport11	exon	9516075	9516541	.	-	.	transcript_id "AT4G16900.2"; gene_id "AT4G16900";
Chr4	Araport11	CDS	9516075	9516541	.	-	0	transcript_id "AT4G16900.2"; gene_id "AT4G16900";
Chr4	Araport11	CDS	9516075	9516541	.	-	0	transcript_id "AT4G16900.3"; gene_id "AT4G16900";
Chr4	Araport11	exon	9516075	9516688	.	-	.	transcript_id "AT4G16900.3"; gene_id "AT4G16900";
Chr4	Araport11	five_prime_UTR	9516542	9516602	.	-	.	transcript_id "AT4G16900.1"; gene_id "AT4G16900";
Chr4	Araport11	five_prime_UTR	9516542	9516688	.	-	.	transcript_id "AT4G16900.3"; gene_id "AT4G16900";
Chr4	Araport11	gene	9516724	9518697	.	+	.	transcript_id "AT4G16915"; gene_id "AT4G16915";
Chr4	Araport11	mRNA	9516724	9518697	.	+	.	transcript_id "AT4G16915"; gene_id "AT4G16915.1";
Chr4	Araport11	exon	9516724	9516818	.	+	.	transcript_id "AT4G16915.1"; gene_id "AT4G16915";
Chr4	Araport11	CDS	9516724	9516818	.	+	0	transcript_id "AT4G16915.1"; gene_id "AT4G16915";
Chr4	Araport11	protein	9516724	9518697	.	+	.	transcript_id "AT4G16915.1"; gene_id "AT4G16915";
Chr4	Araport11	exon	9517047	9517133	.	+	.	transcript_id "AT4G16915.1"; gene_id "AT4G16915";
Chr4	Araport11	CDS	9517047	9517133	.	+	1	transcript_id "AT4G16915.1"; gene_id "AT4G16915";
Chr4	Araport11	exon	9517412	9517483	.	+	.	transcript_id "AT4G16915.1"; gene_id "AT4G16915";
Chr4	Araport11	CDS	9517412	9517483	.	+	1	transcript_id "AT4G16915.1"; gene_id "AT4G16915";
Chr4	Araport11	exon	9517677	9517706	.	+	.	transcript_id "AT4G16915.1"; gene_id "AT4G16915";
Chr4	Araport11	CDS	9517677	9517706	.	+	1	transcript_id "AT4G16915.1"; gene_id "AT4G16915";
Chr4	Araport11	exon	9517799	9517838	.	+	.	transcript_id "AT4G16915.1"; gene_id "AT4G16915";
Chr4	Araport11	CDS	9517799	9517838	.	+	1	transcript_id "AT4G16915.1"; gene_id "AT4G16915";
Chr4	Araport11	gene	9517950	9525800	.	-	.	transcript_id "AT4G16920"; gene_id "AT4G16920";
Chr4	Araport11	mRNA	9517950	9525691	.	-	.	transcript_id "AT4G16920"; gene_id "AT4G16920.2";
Chr4	Araport11	mRNA	9517950	9525691	.	-	.	transcript_id "AT4G16920"; gene_id "AT4G16920.3";
Chr4	Araport11	mRNA	9517950	9525789	.	-	.	transcript_id "AT4G16920"; gene_id "AT4G16920.4";
Chr4	Araport11	exon	9517950	9518127	.	-	.	transcript_id "AT4G16920.2,AT4G16920.3,AT4G16920.4"; gene_id "AT4G16920";
Chr4	Araport11	three_prime_UTR	9517950	9518127	.	-	.	transcript_id "AT4G16920.2,AT4G16920.3,AT4G16920.4"; gene_id "AT4G16920";
Chr4	Araport11	exon	9518025	9518223	.	+	.	transcript_id "AT4G16915.1"; gene_id "AT4G16915";
Chr4	Araport11	CDS	9518025	9518223	.	+	0	transcript_id "AT4G16915.1"; gene_id "AT4G16915";
Chr4	Araport11	mRNA	9518078	9525691	.	-	.	transcript_id "AT4G16920"; gene_id "AT4G16920.6";
Chr4	Araport11	mRNA	9518078	9525691	.	-	.	transcript_id "AT4G16920"; gene_id "AT4G16920.5";
Chr4	Araport11	mRNA	9518078	9525800	.	-	.	transcript_id "AT4G16920"; gene_id "AT4G16920.7";
Chr4	Araport11	exon	9518078	9519089	.	-	.	transcript_id "AT4G16920.6,AT4G16920.5,AT4G16920.7"; gene_id "AT4G16920";
Chr4	Araport11	three_prime_UTR	9518078	9519089	.	-	.	transcript_id "AT4G16920.6,AT4G16920.5,AT4G16920.7"; gene_id "AT4G16920";
Chr4	Araport11	exon	9518243	9519089	.	-	.	transcript_id "AT4G16920.2,AT4G16920.3,AT4G16920.4"; gene_id "AT4G16920";
Chr4	Araport11	three_prime_UTR	9518243	9519089	.	-	.	transcript_id "AT4G16920.2,AT4G16920.3,AT4G16920.4"; gene_id "AT4G16920";
Chr4	Araport11	exon	9518320	9518381	.	+	.	transcript_id "AT4G16915.1"; gene_id "AT4G16915";
Chr4	Araport11	CDS	9518320	9518381	.	+	2	transcript_id "AT4G16915.1"; gene_id "AT4G16915";
Chr4	Araport11	exon	9518572	9518697	.	+	.	transcript_id "AT4G16915.1"; gene_id "AT4G16915";
Chr4	Araport11	CDS	9518572	9518697	.	+	0	transcript_id "AT4G16915.1"; gene_id "AT4G16915";
Chr4	Araport11	mRNA	9518822	9525691	.	-	.	transcript_id "AT4G16920"; gene_id "AT4G16920.8";
Chr4	Araport11	exon	9518822	9519089	.	-	.	transcript_id "AT4G16920.8"; gene_id "AT4G16920";
Chr4	Araport11	three_prime_UTR	9518822	9519089	.	-	.	transcript_id "AT4G16920.8"; gene_id "AT4G16920";
Chr4	Araport11	mRNA	9518953	9525691	.	-	.	transcript_id "AT4G16920"; gene_id "AT4G16920.9";
Chr4	Araport11	three_prime_UTR	9518953	9519072	.	-	.	transcript_id "AT4G16920.9"; gene_id "AT4G16920";
Chr4	Araport11	exon	9518953	9519089	.	-	.	transcript_id "AT4G16920.9"; gene_id "AT4G16920";
Chr4	Araport11	CDS	9519073	9519089	.	-	2	transcript_id "AT4G16920.9"; gene_id "AT4G16920";
Chr4	Araport11	protein	9519073	9525691	.	-	.	transcript_id "AT4G16920.9"; gene_id "AT4G16920";
Chr4	Araport11	mRNA	9519173	9525691	.	-	.	transcript_id "AT4G16920"; gene_id "AT4G16920.1";
Chr4	Araport11	exon	9519173	9519388	.	-	.	transcript_id "AT4G16920.1"; gene_id "AT4G16920";
Chr4	Araport11	CDS	9519173	9519388	.	-	0	transcript_id "AT4G16920.1"; gene_id "AT4G16920";
Chr4	Araport11	protein	9519173	9525691	.	-	.	transcript_id "AT4G16920.1"; gene_id "AT4G16920";
Chr4	Araport11	three_prime_UTR	9519181	9519507	.	-	.	transcript_id "AT4G16920.6"; gene_id "AT4G16920";
Chr4	Araport11	exon	9519181	9519606	.	-	.	transcript_id "AT4G16920.6"; gene_id "AT4G16920";
Chr4	Araport11	three_prime_UTR	9519181	9519384	.	-	.	transcript_id "AT4G16920.3,AT4G16920.5"; gene_id "AT4G16920";
Chr4	Araport11	three_prime_UTR	9519181	9519368	.	-	.	transcript_id "AT4G16920.4,AT4G16920.7"; gene_id "AT4G16920";
Chr4	Araport11	three_prime_UTR	9519181	9519496	.	-	.	transcript_id "AT4G16920.2,AT4G16920.8"; gene_id "AT4G16920";
Chr4	Araport11	exon	9519181	9520888	.	-	.	transcript_id "AT4G16920.2,AT4G16920.8"; gene_id "AT4G16920";
Chr4	Araport11	CDS	9519181	9519388	.	-	0	transcript_id "AT4G16920.9"; gene_id "AT4G16920";
Chr4	Araport11	exon	9519181	9519388	.	-	.	transcript_id "AT4G16920.3,AT4G16920.4,AT4G16920.5,AT4G16920.7,AT4G16920.9"; gene_id "AT4G16920";
Chr4	Araport11	CDS	9519369	9519388	.	-	2	transcript_id "AT4G16920.4"; gene_id "AT4G16920";
Chr4	Araport11	CDS	9519369	9519388	.	-	2	transcript_id "AT4G16920.7"; gene_id "AT4G16920";
Chr4	Araport11	protein	9519369	9525691	.	-	.	transcript_id "AT4G16920.4"; gene_id "AT4G16920";
Chr4	Araport11	protein	9519369	9525691	.	-	.	transcript_id "AT4G16920.7"; gene_id "AT4G16920";
Chr4	Araport11	CDS	9519385	9519388	.	-	1	transcript_id "AT4G16920.3"; gene_id "AT4G16920";
Chr4	Araport11	CDS	9519385	9519388	.	-	1	transcript_id "AT4G16920.5"; gene_id "AT4G16920";
Chr4	Araport11	protein	9519385	9525691	.	-	.	transcript_id "AT4G16920.3"; gene_id "AT4G16920";
Chr4	Araport11	protein	9519385	9525691	.	-	.	transcript_id "AT4G16920.5"; gene_id "AT4G16920";
Chr4	Araport11	CDS	9519497	9520888	.	-	0	transcript_id "AT4G16920.2"; gene_id "AT4G16920";
Chr4	Araport11	CDS	9519497	9520888	.	-	0	transcript_id "AT4G16920.8"; gene_id "AT4G16920";
Chr4	Araport11	protein	9519497	9525691	.	-	.	transcript_id "AT4G16920.2"; gene_id "AT4G16920";
Chr4	Araport11	protein	9519497	9525691	.	-	.	transcript_id "AT4G16920.8"; gene_id "AT4G16920";
Chr4	Araport11	CDS	9519508	9519606	.	-	0	transcript_id "AT4G16920.6"; gene_id "AT4G16920";
Chr4	Araport11	protein	9519508	9525691	.	-	.	transcript_id "AT4G16920.6"; gene_id "AT4G16920";
Chr4	Araport11	CDS	9519519	9520888	.	-	0	transcript_id "AT4G16920.3"; gene_id "AT4G16920";
Chr4	Araport11	CDS	9519519	9519606	.	-	0	transcript_id "AT4G16920.4"; gene_id "AT4G16920";
Chr4	Araport11	CDS	9519519	9520888	.	-	0	transcript_id "AT4G16920.5"; gene_id "AT4G16920";
Chr4	Araport11	exon	9519519	9520888	.	-	.	transcript_id "AT4G16920.3,AT4G16920.5"; gene_id "AT4G16920";
Chr4	Araport11	CDS	9519519	9519606	.	-	0	transcript_id "AT4G16920.7"; gene_id "AT4G16920";
Chr4	Araport11	exon	9519519	9519606	.	-	.	transcript_id "AT4G16920.4,AT4G16920.7"; gene_id "AT4G16920";
Chr4	Araport11	CDS	9519519	9519629	.	-	0	transcript_id "AT4G16920.9"; gene_id "AT4G16920";
Chr4	Araport11	CDS	9519519	9519629	.	-	0	transcript_id "AT4G16920.1"; gene_id "AT4G16920";
Chr4	Araport11	exon	9519519	9519629	.	-	.	transcript_id "AT4G16920.9,AT4G16920.1"; gene_id "AT4G16920";
Chr4	Araport11	CDS	9519749	9520888	.	-	0	transcript_id "AT4G16920.4"; gene_id "AT4G16920";
Chr4	Araport11	CDS	9519749	9520888	.	-	0	transcript_id "AT4G16920.6"; gene_id "AT4G16920";
Chr4	Araport11	CDS	9519749	9520888	.	-	0	transcript_id "AT4G16920.7"; gene_id "AT4G16920";
Chr4	Araport11	exon	9519749	9520888	.	-	.	transcript_id "AT4G16920.4,AT4G16920.6,AT4G16920.7"; gene_id "AT4G16920";
Chr4	Araport11	CDS	9520022	9520888	.	-	0	transcript_id "AT4G16920.9"; gene_id "AT4G16920";
Chr4	Araport11	CDS	9520022	9520888	.	-	0	transcript_id "AT4G16920.1"; gene_id "AT4G16920";
Chr4	Araport11	exon	9520022	9520888	.	-	.	transcript_id "AT4G16920.9,AT4G16920.1"; gene_id "AT4G16920";
Chr4	Araport11	CDS	9521084	9521563	.	-	0	transcript_id "AT4G16920.2"; gene_id "AT4G16920";
Chr4	Araport11	CDS	9521084	9521563	.	-	0	transcript_id "AT4G16920.3"; gene_id "AT4G16920";
Chr4	Araport11	CDS	9521084	9521563	.	-	0	transcript_id "AT4G16920.4"; gene_id "AT4G16920";
Chr4	Araport11	CDS	9521084	9521563	.	-	0	transcript_id "AT4G16920.6"; gene_id "AT4G16920";
Chr4	Araport11	CDS	9521084	9521563	.	-	0	transcript_id "AT4G16920.5"; gene_id "AT4G16920";
Chr4	Araport11	CDS	9521084	9521563	.	-	0	transcript_id "AT4G16920.7"; gene_id "AT4G16920";
Chr4	Araport11	CDS	9521084	9521563	.	-	0	transcript_id "AT4G16920.8"; gene_id "AT4G16920";
Chr4	Araport11	CDS	9521084	9521563	.	-	0	transcript_id "AT4G16920.9"; gene_id "AT4G16920";
Chr4	Araport11	CDS	9521084	9521563	.	-	0	transcript_id "AT4G16920.1"; gene_id "AT4G16920";
Chr4	Araport11	exon	9521084	9521563	.	-	.	transcript_id "AT4G16920.2,AT4G16920.3,AT4G16920.4,AT4G16920.6,AT4G16920.5,AT4G16920.7,AT4G16920.8,AT4G16920.9,AT4G16920.1"; gene_id "AT4G16920";
Chr4	Araport11	CDS	9521680	9522090	.	-	0	transcript_id "AT4G16920.2"; gene_id "AT4G16920";
Chr4	Araport11	CDS	9521680	9522090	.	-	0	transcript_id "AT4G16920.3"; gene_id "AT4G16920";
Chr4	Araport11	CDS	9521680	9522090	.	-	0	transcript_id "AT4G16920.4"; gene_id "AT4G16920";
Chr4	Araport11	CDS	9521680	9522090	.	-	0	transcript_id "AT4G16920.6"; gene_id "AT4G16920";
Chr4	Araport11	CDS	9521680	9522090	.	-	0	transcript_id "AT4G16920.5"; gene_id "AT4G16920";
Chr4	Araport11	CDS	9521680	9522090	.	-	0	transcript_id "AT4G16920.7"; gene_id "AT4G16920";
Chr4	Araport11	CDS	9521680	9522090	.	-	0	transcript_id "AT4G16920.8"; gene_id "AT4G16920";
Chr4	Araport11	CDS	9521680	9522090	.	-	0	transcript_id "AT4G16920.9"; gene_id "AT4G16920";
Chr4	Araport11	CDS	9521680	9522090	.	-	0	transcript_id "AT4G16920.1"; gene_id "AT4G16920";
Chr4	Araport11	exon	9521680	9522090	.	-	.	transcript_id "AT4G16920.2,AT4G16920.3,AT4G16920.4,AT4G16920.6,AT4G16920.5,AT4G16920.7,AT4G16920.8,AT4G16920.9,AT4G16920.1"; gene_id "AT4G16920";
Chr4	Araport11	CDS	9522240	9522533	.	-	0	transcript_id "AT4G16920.2"; gene_id "AT4G16920";
Chr4	Araport11	CDS	9522240	9522533	.	-	0	transcript_id "AT4G16920.3"; gene_id "AT4G16920";
Chr4	Araport11	CDS	9522240	9522533	.	-	0	transcript_id "AT4G16920.4"; gene_id "AT4G16920";
Chr4	Araport11	CDS	9522240	9522533	.	-	0	transcript_id "AT4G16920.6"; gene_id "AT4G16920";
Chr4	Araport11	CDS	9522240	9522533	.	-	0	transcript_id "AT4G16920.5"; gene_id "AT4G16920";
Chr4	Araport11	CDS	9522240	9522533	.	-	0	transcript_id "AT4G16920.7"; gene_id "AT4G16920";
Chr4	Araport11	CDS	9522240	9522533	.	-	0	transcript_id "AT4G16920.8"; gene_id "AT4G16920";
Chr4	Araport11	CDS	9522240	9522533	.	-	0	transcript_id "AT4G16920.9"; gene_id "AT4G16920";
Chr4	Araport11	CDS	9522240	9522533	.	-	0	transcript_id "AT4G16920.1"; gene_id "AT4G16920";
Chr4	Araport11	exon	9522240	9522533	.	-	.	transcript_id "AT4G16920.2,AT4G16920.3,AT4G16920.4,AT4G16920.6,AT4G16920.5,AT4G16920.7,AT4G16920.8,AT4G16920.9,AT4G16920.1"; gene_id "AT4G16920";
Chr4	Araport11	transposable_element	9522549	9522643	.	-	.	transcript_id "AT4TE43000"; gene_id "AT4TE43000";
Chr4	Araport11	transposon_fragment	9522549	9522643	.	-	.	transcript_id "AT4TE43000"; gene_id "AT4TE43000";
Chr4	Araport11	transposable_element	9522644	9522667	.	-	.	transcript_id "AT4TE43005"; gene_id "AT4TE43005";
Chr4	Araport11	transposon_fragment	9522644	9522667	.	-	.	transcript_id "AT4TE43005"; gene_id "AT4TE43005";
Chr4	Araport11	transposable_element	9522668	9523966	.	-	.	transcript_id "AT4TE43010"; gene_id "AT4TE43010";
Chr4	Araport11	transposon_fragment	9522668	9523966	.	-	.	transcript_id "AT4TE43010"; gene_id "AT4TE43010";
Chr4	Araport11	transposable_element	9523967	9524007	.	+	.	transcript_id "AT4TE43015"; gene_id "AT4TE43015";
Chr4	Araport11	transposon_fragment	9523967	9524007	.	+	.	transcript_id "AT4TE43015"; gene_id "AT4TE43015";
Chr4	Araport11	CDS	9524002	9525079	.	-	1	transcript_id "AT4G16920.2"; gene_id "AT4G16920";
Chr4	Araport11	CDS	9524002	9525079	.	-	1	transcript_id "AT4G16920.3"; gene_id "AT4G16920";
Chr4	Araport11	CDS	9524002	9525079	.	-	1	transcript_id "AT4G16920.4"; gene_id "AT4G16920";
Chr4	Araport11	CDS	9524002	9525079	.	-	1	transcript_id "AT4G16920.6"; gene_id "AT4G16920";
Chr4	Araport11	CDS	9524002	9525079	.	-	1	transcript_id "AT4G16920.5"; gene_id "AT4G16920";
Chr4	Araport11	CDS	9524002	9525079	.	-	1	transcript_id "AT4G16920.7"; gene_id "AT4G16920";
Chr4	Araport11	CDS	9524002	9525079	.	-	1	transcript_id "AT4G16920.8"; gene_id "AT4G16920";
Chr4	Araport11	CDS	9524002	9525079	.	-	1	transcript_id "AT4G16920.9"; gene_id "AT4G16920";
Chr4	Araport11	CDS	9524002	9525079	.	-	1	transcript_id "AT4G16920.1"; gene_id "AT4G16920";
Chr4	Araport11	exon	9524002	9525079	.	-	.	transcript_id "AT4G16920.2,AT4G16920.3,AT4G16920.4,AT4G16920.6,AT4G16920.5,AT4G16920.7,AT4G16920.8,AT4G16920.9,AT4G16920.1"; gene_id "AT4G16920";
Chr4	Araport11	CDS	9525234	9525691	.	-	0	transcript_id "AT4G16920.2"; gene_id "AT4G16920";
Chr4	Araport11	CDS	9525234	9525691	.	-	0	transcript_id "AT4G16920.3"; gene_id "AT4G16920";
Chr4	Araport11	CDS	9525234	9525691	.	-	0	transcript_id "AT4G16920.4"; gene_id "AT4G16920";
Chr4	Araport11	exon	9525234	9525789	.	-	.	transcript_id "AT4G16920.4"; gene_id "AT4G16920";
Chr4	Araport11	CDS	9525234	9525691	.	-	0	transcript_id "AT4G16920.6"; gene_id "AT4G16920";
Chr4	Araport11	CDS	9525234	9525691	.	-	0	transcript_id "AT4G16920.5"; gene_id "AT4G16920";
Chr4	Araport11	CDS	9525234	9525691	.	-	0	transcript_id "AT4G16920.7"; gene_id "AT4G16920";
Chr4	Araport11	exon	9525234	9525800	.	-	.	transcript_id "AT4G16920.7"; gene_id "AT4G16920";
Chr4	Araport11	CDS	9525234	9525691	.	-	0	transcript_id "AT4G16920.8"; gene_id "AT4G16920";
Chr4	Araport11	CDS	9525234	9525691	.	-	0	transcript_id "AT4G16920.9"; gene_id "AT4G16920";
Chr4	Araport11	CDS	9525234	9525691	.	-	0	transcript_id "AT4G16920.1"; gene_id "AT4G16920";
Chr4	Araport11	exon	9525234	9525691	.	-	.	transcript_id "AT4G16920.2,AT4G16920.3,AT4G16920.6,AT4G16920.5,AT4G16920.8,AT4G16920.9,AT4G16920.1"; gene_id "AT4G16920";
Chr4	Araport11	five_prime_UTR	9525692	9525789	.	-	.	transcript_id "AT4G16920.4"; gene_id "AT4G16920";
Chr4	Araport11	five_prime_UTR	9525692	9525800	.	-	.	transcript_id "AT4G16920.7"; gene_id "AT4G16920";
Chr4	Araport11	gene	9525754	9525955	.	-	.	transcript_id ""; gene_id "";
Chr4	Araport11	lnc_RNA	9525754	9525955	.	-	.	transcript_id "AT4G06440"; gene_id "AT4G06440.1";
Chr4	Araport11	exon	9525754	9525955	.	-	.	transcript_id "AT4G06440.1"; gene_id "AT4G06440";
Chr4	Araport11	gene	9526584	9526808	.	-	.	transcript_id ""; gene_id "";
Chr4	Araport11	lnc_RNA	9526584	9526808	.	-	.	transcript_id "AT4G06445"; gene_id "AT4G06445.1";
Chr4	Araport11	exon	9526584	9526808	.	-	.	transcript_id "AT4G06445.1"; gene_id "AT4G06445";
Chr4	Araport11	gene	9528502	9528899	.	-	.	transcript_id ""; gene_id "";
Chr4	Araport11	lnc_RNA	9528502	9528899	.	-	.	transcript_id "AT4G06450"; gene_id "AT4G06450.1";
Chr4	Araport11	exon	9528502	9528899	.	-	.	transcript_id "AT4G06450.1"; gene_id "AT4G06450";
Chr4	Araport11	gene	9528502	9529207	.	+	.	transcript_id ""; gene_id "";
Chr4	Araport11	lnc_RNA	9528502	9529207	.	+	.	transcript_id "AT4G06455"; gene_id "AT4G06455.1";
Chr4	Araport11	exon	9528502	9528623	.	+	.	transcript_id "AT4G06455.1"; gene_id "AT4G06455";
Chr4	Araport11	exon	9528883	9529207	.	+	.	transcript_id "AT4G06455.1"; gene_id "AT4G06455";
Chr4	Araport11	gene	9529564	9530115	.	-	.	transcript_id "AT4G16930"; gene_id "AT4G16930";
Chr4	Araport11	mRNA	9529564	9530115	.	-	.	transcript_id "AT4G16930"; gene_id "AT4G16930.1";
Chr4	Araport11	exon	9529564	9529855	.	-	.	transcript_id "AT4G16930.1"; gene_id "AT4G16930";
Chr4	Araport11	CDS	9529564	9529855	.	-	1	transcript_id "AT4G16930.1"; gene_id "AT4G16930";
Chr4	Araport11	protein	9529564	9530115	.	-	.	transcript_id "AT4G16930.1"; gene_id "AT4G16930";
Chr4	Araport11	exon	9529943	9530115	.	-	.	transcript_id "AT4G16930.1"; gene_id "AT4G16930";
Chr4	Araport11	CDS	9529943	9530115	.	-	0	transcript_id "AT4G16930.1"; gene_id "AT4G16930";
Chr4	Araport11	gene	9530262	9530463	.	+	.	transcript_id ""; gene_id "";
Chr4	Araport11	lnc_RNA	9530262	9530463	.	+	.	transcript_id "AT4G06460"; gene_id "AT4G06460.1";
Chr4	Araport11	exon	9530262	9530463	.	+	.	transcript_id "AT4G06460.1"; gene_id "AT4G06460";
Chr4	Araport11	transposable_element	9530641	9530924	.	+	.	transcript_id "AT4TE43050"; gene_id "AT4TE43050";
Chr4	Araport11	transposon_fragment	9530641	9530924	.	+	.	transcript_id "AT4TE43050"; gene_id "AT4TE43050";
Chr4	Araport11	transposable_element_gene	9530699	9530924	.	+	.	transcript_id "AT4G16935"; gene_id "AT4G16935";
Chr4	Araport11	mRNA	9530699	9530924	.	+	.	transcript_id "AT4G16935"; gene_id "AT4G16935.1";
Chr4	Araport11	exon	9530699	9530924	.	+	.	transcript_id "AT4G16935.1"; gene_id "AT4G16935";
Chr4	Araport11	gene	9531373	9537918	.	-	.	transcript_id "AT4G16940"; gene_id "AT4G16940";
Chr4	Araport11	mRNA	9531373	9537660	.	-	.	transcript_id "AT4G16940"; gene_id "AT4G16940.2";
Chr4	Araport11	exon	9531373	9531651	.	-	.	transcript_id "AT4G16940.2"; gene_id "AT4G16940";
Chr4	Araport11	three_prime_UTR	9531373	9531651	.	-	.	transcript_id "AT4G16940.2"; gene_id "AT4G16940";
Chr4	Araport11	mRNA	9531416	9537667	.	-	.	transcript_id "AT4G16940"; gene_id "AT4G16940.3";
Chr4	Araport11	three_prime_UTR	9531416	9532785	.	-	.	transcript_id "AT4G16940.3"; gene_id "AT4G16940";
Chr4	Araport11	exon	9531416	9532819	.	-	.	transcript_id "AT4G16940.3"; gene_id "AT4G16940";
Chr4	Araport11	mRNA	9531496	9537604	.	-	.	transcript_id "AT4G16940"; gene_id "AT4G16940.4";
Chr4	Araport11	exon	9531496	9531651	.	-	.	transcript_id "AT4G16940.4"; gene_id "AT4G16940";
Chr4	Araport11	three_prime_UTR	9531496	9531651	.	-	.	transcript_id "AT4G16940.4"; gene_id "AT4G16940";
Chr4	Araport11	mRNA	9531641	9537918	.	-	.	transcript_id "AT4G16940"; gene_id "AT4G16940.5";
Chr4	Araport11	exon	9531641	9532068	.	-	.	transcript_id "AT4G16940.5"; gene_id "AT4G16940";
Chr4	Araport11	three_prime_UTR	9531641	9532068	.	-	.	transcript_id "AT4G16940.5"; gene_id "AT4G16940";
Chr4	Araport11	three_prime_UTR	9531774	9532785	.	-	.	transcript_id "AT4G16940.2,AT4G16940.4"; gene_id "AT4G16940";
Chr4	Araport11	exon	9531774	9532819	.	-	.	transcript_id "AT4G16940.2,AT4G16940.4"; gene_id "AT4G16940";
Chr4	Araport11	three_prime_UTR	9532172	9532785	.	-	.	transcript_id "AT4G16940.5"; gene_id "AT4G16940";
Chr4	Araport11	exon	9532172	9532819	.	-	.	transcript_id "AT4G16940.5"; gene_id "AT4G16940";
Chr4	Araport11	CDS	9532786	9532819	.	-	1	transcript_id "AT4G16940.2"; gene_id "AT4G16940";
Chr4	Araport11	CDS	9532786	9532819	.	-	1	transcript_id "AT4G16940.3"; gene_id "AT4G16940";
Chr4	Araport11	CDS	9532786	9532819	.	-	1	transcript_id "AT4G16940.4"; gene_id "AT4G16940";
Chr4	Araport11	CDS	9532786	9532819	.	-	1	transcript_id "AT4G16940.5"; gene_id "AT4G16940";
Chr4	Araport11	protein	9532786	9537510	.	-	.	transcript_id "AT4G16940.2"; gene_id "AT4G16940";
Chr4	Araport11	protein	9532786	9537510	.	-	.	transcript_id "AT4G16940.3"; gene_id "AT4G16940";
Chr4	Araport11	protein	9532786	9537510	.	-	.	transcript_id "AT4G16940.4"; gene_id "AT4G16940";
Chr4	Araport11	protein	9532786	9537510	.	-	.	transcript_id "AT4G16940.5"; gene_id "AT4G16940";
Chr4	Araport11	mRNA	9533114	9537604	.	-	.	transcript_id "AT4G16940"; gene_id "AT4G16940.6";
Chr4	Araport11	three_prime_UTR	9533114	9533148	.	-	.	transcript_id "AT4G16940.6"; gene_id "AT4G16940";
Chr4	Araport11	exon	9533114	9533358	.	-	.	transcript_id "AT4G16940.6"; gene_id "AT4G16940";
Chr4	Araport11	CDS	9533149	9533358	.	-	0	transcript_id "AT4G16940.6"; gene_id "AT4G16940";
Chr4	Araport11	mRNA	9533149	9537638	.	-	.	transcript_id "AT4G16940"; gene_id "AT4G16940.1";
Chr4	Araport11	exon	9533149	9533358	.	-	.	transcript_id "AT4G16940.1"; gene_id "AT4G16940";
Chr4	Araport11	CDS	9533149	9533358	.	-	0	transcript_id "AT4G16940.1"; gene_id "AT4G16940";
Chr4	Araport11	protein	9533149	9537510	.	-	.	transcript_id "AT4G16940.6"; gene_id "AT4G16940";
Chr4	Araport11	protein	9533149	9537510	.	-	.	transcript_id "AT4G16940.1"; gene_id "AT4G16940";
Chr4	Araport11	CDS	9533153	9533358	.	-	0	transcript_id "AT4G16940.2"; gene_id "AT4G16940";
Chr4	Araport11	CDS	9533153	9533358	.	-	0	transcript_id "AT4G16940.3"; gene_id "AT4G16940";
Chr4	Araport11	CDS	9533153	9533358	.	-	0	transcript_id "AT4G16940.4"; gene_id "AT4G16940";
Chr4	Araport11	CDS	9533153	9533358	.	-	0	transcript_id "AT4G16940.5"; gene_id "AT4G16940";
Chr4	Araport11	exon	9533153	9533358	.	-	.	transcript_id "AT4G16940.2,AT4G16940.3,AT4G16940.4,AT4G16940.5"; gene_id "AT4G16940";
Chr4	Araport11	CDS	9533469	9534809	.	-	0	transcript_id "AT4G16940.2"; gene_id "AT4G16940";
Chr4	Araport11	CDS	9533469	9534809	.	-	0	transcript_id "AT4G16940.3"; gene_id "AT4G16940";
Chr4	Araport11	CDS	9533469	9533701	.	-	2	transcript_id "AT4G16940.4"; gene_id "AT4G16940";
Chr4	Araport11	CDS	9533469	9534809	.	-	0	transcript_id "AT4G16940.5"; gene_id "AT4G16940";
Chr4	Araport11	CDS	9533469	9534809	.	-	0	transcript_id "AT4G16940.6"; gene_id "AT4G16940";
Chr4	Araport11	exon	9533469	9534809	.	-	.	transcript_id "AT4G16940.2,AT4G16940.3,AT4G16940.5,AT4G16940.6"; gene_id "AT4G16940";
Chr4	Araport11	CDS	9533469	9533701	.	-	2	transcript_id "AT4G16940.1"; gene_id "AT4G16940";
Chr4	Araport11	exon	9533469	9533701	.	-	.	transcript_id "AT4G16940.4,AT4G16940.1"; gene_id "AT4G16940";
Chr4	Araport11	CDS	9533963	9534809	.	-	0	transcript_id "AT4G16940.4"; gene_id "AT4G16940";
Chr4	Araport11	CDS	9533963	9534809	.	-	0	transcript_id "AT4G16940.1"; gene_id "AT4G16940";
Chr4	Araport11	exon	9533963	9534809	.	-	.	transcript_id "AT4G16940.4,AT4G16940.1"; gene_id "AT4G16940";
Chr4	Araport11	CDS	9534957	9535355	.	-	0	transcript_id "AT4G16940.2"; gene_id "AT4G16940";
Chr4	Araport11	CDS	9534957	9535355	.	-	0	transcript_id "AT4G16940.3"; gene_id "AT4G16940";
Chr4	Araport11	CDS	9534957	9535355	.	-	0	transcript_id "AT4G16940.4"; gene_id "AT4G16940";
Chr4	Araport11	CDS	9534957	9535355	.	-	0	transcript_id "AT4G16940.5"; gene_id "AT4G16940";
Chr4	Araport11	CDS	9534957	9535355	.	-	0	transcript_id "AT4G16940.6"; gene_id "AT4G16940";
Chr4	Araport11	CDS	9534957	9535355	.	-	0	transcript_id "AT4G16940.1"; gene_id "AT4G16940";
Chr4	Araport11	exon	9534957	9535355	.	-	.	transcript_id "AT4G16940.2,AT4G16940.3,AT4G16940.4,AT4G16940.5,AT4G16940.6,AT4G16940.1"; gene_id "AT4G16940";
Chr4	Araport11	CDS	9535480	9535800	.	-	0	transcript_id "AT4G16940.2"; gene_id "AT4G16940";
Chr4	Araport11	CDS	9535480	9535800	.	-	0	transcript_id "AT4G16940.3"; gene_id "AT4G16940";
Chr4	Araport11	CDS	9535480	9535800	.	-	0	transcript_id "AT4G16940.4"; gene_id "AT4G16940";
Chr4	Araport11	CDS	9535480	9535800	.	-	0	transcript_id "AT4G16940.5"; gene_id "AT4G16940";
Chr4	Araport11	CDS	9535480	9535800	.	-	0	transcript_id "AT4G16940.6"; gene_id "AT4G16940";
Chr4	Araport11	CDS	9535480	9535800	.	-	0	transcript_id "AT4G16940.1"; gene_id "AT4G16940";
Chr4	Araport11	exon	9535480	9535800	.	-	.	transcript_id "AT4G16940.2,AT4G16940.3,AT4G16940.4,AT4G16940.5,AT4G16940.6,AT4G16940.1"; gene_id "AT4G16940";
Chr4	Araport11	CDS	9535926	9537015	.	-	1	transcript_id "AT4G16940.2"; gene_id "AT4G16940";
Chr4	Araport11	CDS	9535926	9537015	.	-	1	transcript_id "AT4G16940.3"; gene_id "AT4G16940";
Chr4	Araport11	CDS	9535926	9537015	.	-	1	transcript_id "AT4G16940.4"; gene_id "AT4G16940";
Chr4	Araport11	CDS	9535926	9537015	.	-	1	transcript_id "AT4G16940.5"; gene_id "AT4G16940";
Chr4	Araport11	CDS	9535926	9537015	.	-	1	transcript_id "AT4G16940.6"; gene_id "AT4G16940";
Chr4	Araport11	CDS	9535926	9537015	.	-	1	transcript_id "AT4G16940.1"; gene_id "AT4G16940";
Chr4	Araport11	exon	9535926	9537015	.	-	.	transcript_id "AT4G16940.2,AT4G16940.3,AT4G16940.4,AT4G16940.5,AT4G16940.6,AT4G16940.1"; gene_id "AT4G16940";
Chr4	Araport11	CDS	9537167	9537510	.	-	0	transcript_id "AT4G16940.2"; gene_id "AT4G16940";
Chr4	Araport11	exon	9537167	9537660	.	-	.	transcript_id "AT4G16940.2"; gene_id "AT4G16940";
Chr4	Araport11	CDS	9537167	9537510	.	-	0	transcript_id "AT4G16940.3"; gene_id "AT4G16940";
Chr4	Araport11	exon	9537167	9537667	.	-	.	transcript_id "AT4G16940.3"; gene_id "AT4G16940";
Chr4	Araport11	CDS	9537167	9537510	.	-	0	transcript_id "AT4G16940.4"; gene_id "AT4G16940";
Chr4	Araport11	CDS	9537167	9537510	.	-	0	transcript_id "AT4G16940.5"; gene_id "AT4G16940";
Chr4	Araport11	exon	9537167	9537918	.	-	.	transcript_id "AT4G16940.5"; gene_id "AT4G16940";
Chr4	Araport11	CDS	9537167	9537510	.	-	0	transcript_id "AT4G16940.6"; gene_id "AT4G16940";
Chr4	Araport11	exon	9537167	9537604	.	-	.	transcript_id "AT4G16940.4,AT4G16940.6"; gene_id "AT4G16940";
Chr4	Araport11	CDS	9537167	9537510	.	-	0	transcript_id "AT4G16940.1"; gene_id "AT4G16940";
Chr4	Araport11	exon	9537167	9537638	.	-	.	transcript_id "AT4G16940.1"; gene_id "AT4G16940";
Chr4	Araport11	five_prime_UTR	9537511	9537660	.	-	.	transcript_id "AT4G16940.2"; gene_id "AT4G16940";
Chr4	Araport11	five_prime_UTR	9537511	9537667	.	-	.	transcript_id "AT4G16940.3"; gene_id "AT4G16940";
Chr4	Araport11	five_prime_UTR	9537511	9537918	.	-	.	transcript_id "AT4G16940.5"; gene_id "AT4G16940";
Chr4	Araport11	five_prime_UTR	9537511	9537604	.	-	.	transcript_id "AT4G16940.4,AT4G16940.6"; gene_id "AT4G16940";
Chr4	Araport11	five_prime_UTR	9537511	9537638	.	-	.	transcript_id "AT4G16940.1"; gene_id "AT4G16940";
Chr4	Araport11	gene	9538073	9538455	.	-	.	transcript_id ""; gene_id "";
Chr4	Araport11	transcript_region	9538073	9538455	.	-	.	transcript_id "AT4G02965"; gene_id "AT4G02965.1";
Chr4	Araport11	exon	9538073	9538093	.	-	.	transcript_id "AT4G02965.1"; gene_id "AT4G02965";
Chr4	Araport11	exon	9538209	9538455	.	-	.	transcript_id "AT4G02965.1"; gene_id "AT4G02965";
Chr4	Araport11	gene	9538233	9544755	.	-	.	transcript_id "AT4G16950"; gene_id "AT4G16950";
Chr4	Araport11	mRNA	9538233	9544467	.	-	.	transcript_id "AT4G16950"; gene_id "AT4G16950.1";
Chr4	Araport11	three_prime_UTR	9538233	9539009	.	-	.	transcript_id "AT4G16950.1"; gene_id "AT4G16950";
Chr4	Araport11	exon	9538233	9539044	.	-	.	transcript_id "AT4G16950.1"; gene_id "AT4G16950";
Chr4	Araport11	mRNA	9538724	9544467	.	-	.	transcript_id "AT4G16950"; gene_id "AT4G16950.4";
Chr4	Araport11	exon	9538724	9539044	.	-	.	transcript_id "AT4G16950.4"; gene_id "AT4G16950";
Chr4	Araport11	three_prime_UTR	9538724	9539044	.	-	.	transcript_id "AT4G16950.4"; gene_id "AT4G16950";
Chr4	Araport11	mRNA	9538724	9544501	.	-	.	transcript_id "AT4G16950"; gene_id "AT4G16950.3";
Chr4	Araport11	three_prime_UTR	9538724	9539165	.	-	.	transcript_id "AT4G16950.3"; gene_id "AT4G16950";
Chr4	Araport11	exon	9538724	9539381	.	-	.	transcript_id "AT4G16950.3"; gene_id "AT4G16950";
Chr4	Araport11	mRNA	9538802	9544467	.	-	.	transcript_id "AT4G16950"; gene_id "AT4G16950.5";
Chr4	Araport11	mRNA	9538802	9544467	.	-	.	transcript_id "AT4G16950"; gene_id "AT4G16950.6";
Chr4	Araport11	three_prime_UTR	9538802	9539009	.	-	.	transcript_id "AT4G16950.6"; gene_id "AT4G16950";
Chr4	Araport11	exon	9538802	9539044	.	-	.	transcript_id "AT4G16950.6"; gene_id "AT4G16950";
Chr4	Araport11	mRNA	9538802	9544755	.	-	.	transcript_id "AT4G16950"; gene_id "AT4G16950.2";
Chr4	Araport11	three_prime_UTR	9538802	9539165	.	-	.	transcript_id "AT4G16950.5,AT4G16950.2"; gene_id "AT4G16950";
Chr4	Araport11	exon	9538802	9539381	.	-	.	transcript_id "AT4G16950.5,AT4G16950.2"; gene_id "AT4G16950";
Chr4	Araport11	CDS	9539010	9539044	.	-	2	transcript_id "AT4G16950.1"; gene_id "AT4G16950";
Chr4	Araport11	CDS	9539010	9539044	.	-	2	transcript_id "AT4G16950.6"; gene_id "AT4G16950";
Chr4	Araport11	protein	9539010	9544340	.	-	.	transcript_id "AT4G16950.1"; gene_id "AT4G16950";
Chr4	Araport11	protein	9539010	9544340	.	-	.	transcript_id "AT4G16950.6"; gene_id "AT4G16950";
Chr4	Araport11	CDS	9539166	9539381	.	-	0	transcript_id "AT4G16950.3"; gene_id "AT4G16950";
Chr4	Araport11	CDS	9539166	9539381	.	-	0	transcript_id "AT4G16950.5"; gene_id "AT4G16950";
Chr4	Araport11	CDS	9539166	9539381	.	-	0	transcript_id "AT4G16950.2"; gene_id "AT4G16950";
Chr4	Araport11	protein	9539166	9544340	.	-	.	transcript_id "AT4G16950.3"; gene_id "AT4G16950";
Chr4	Araport11	protein	9539166	9544340	.	-	.	transcript_id "AT4G16950.5"; gene_id "AT4G16950";
Chr4	Araport11	protein	9539166	9544340	.	-	.	transcript_id "AT4G16950.2"; gene_id "AT4G16950";
Chr4	Araport11	CDS	9539174	9539381	.	-	0	transcript_id "AT4G16950.1"; gene_id "AT4G16950";
Chr4	Araport11	three_prime_UTR	9539174	9539493	.	-	.	transcript_id "AT4G16950.4"; gene_id "AT4G16950";
Chr4	Araport11	exon	9539174	9540879	.	-	.	transcript_id "AT4G16950.4"; gene_id "AT4G16950";
Chr4	Araport11	CDS	9539174	9539381	.	-	0	transcript_id "AT4G16950.6"; gene_id "AT4G16950";
Chr4	Araport11	exon	9539174	9539381	.	-	.	transcript_id "AT4G16950.1,AT4G16950.6"; gene_id "AT4G16950";
Chr4	Araport11	CDS	9539494	9540879	.	-	0	transcript_id "AT4G16950.4"; gene_id "AT4G16950";
Chr4	Araport11	protein	9539494	9544340	.	-	.	transcript_id "AT4G16950.4"; gene_id "AT4G16950";
Chr4	Araport11	CDS	9539512	9540879	.	-	0	transcript_id "AT4G16950.1"; gene_id "AT4G16950";
Chr4	Araport11	CDS	9539512	9540879	.	-	0	transcript_id "AT4G16950.3"; gene_id "AT4G16950";
Chr4	Araport11	exon	9539512	9540879	.	-	.	transcript_id "AT4G16950.1,AT4G16950.3"; gene_id "AT4G16950";
Chr4	Araport11	CDS	9539512	9540537	.	-	0	transcript_id "AT4G16950.5"; gene_id "AT4G16950";
Chr4	Araport11	CDS	9539512	9540537	.	-	0	transcript_id "AT4G16950.6"; gene_id "AT4G16950";
Chr4	Araport11	exon	9539512	9540537	.	-	.	transcript_id "AT4G16950.5,AT4G16950.6"; gene_id "AT4G16950";
Chr4	Araport11	exon	9539512	9539649	.	-	.	transcript_id "AT4G16950.2"; gene_id "AT4G16950";
Chr4	Araport11	CDS	9539512	9539649	.	-	0	transcript_id "AT4G16950.2"; gene_id "AT4G16950";
Chr4	Araport11	exon	9539758	9540879	.	-	.	transcript_id "AT4G16950.2"; gene_id "AT4G16950";
Chr4	Araport11	CDS	9539758	9540879	.	-	0	transcript_id "AT4G16950.2"; gene_id "AT4G16950";
Chr4	Araport11	gene	9539931	9540961	.	+	.	transcript_id "AT4G16955"; gene_id "AT4G16955";
Chr4	Araport11	mRNA	9539931	9540961	.	+	.	transcript_id "AT4G16955"; gene_id "AT4G16955.1";
Chr4	Araport11	five_prime_UTR	9539931	9539950	.	+	.	transcript_id "AT4G16955.1"; gene_id "AT4G16955";
Chr4	Araport11	exon	9539931	9540053	.	+	.	transcript_id "AT4G16955.1"; gene_id "AT4G16955";
Chr4	Araport11	CDS	9539951	9540053	.	+	0	transcript_id "AT4G16955.1"; gene_id "AT4G16955";
Chr4	Araport11	protein	9539951	9540463	.	+	.	transcript_id "AT4G16955.1"; gene_id "AT4G16955";
Chr4	Araport11	exon	9540081	9540259	.	+	.	transcript_id "AT4G16955.1"; gene_id "AT4G16955";
Chr4	Araport11	CDS	9540081	9540259	.	+	2	transcript_id "AT4G16955.1"; gene_id "AT4G16955";
Chr4	Araport11	CDS	9540362	9540463	.	+	0	transcript_id "AT4G16955.1"; gene_id "AT4G16955";
Chr4	Araport11	exon	9540362	9540961	.	+	.	transcript_id "AT4G16955.1"; gene_id "AT4G16955";
Chr4	Araport11	three_prime_UTR	9540464	9540961	.	+	.	transcript_id "AT4G16955.1"; gene_id "AT4G16955";
Chr4	Araport11	CDS	9540808	9540879	.	-	0	transcript_id "AT4G16950.5"; gene_id "AT4G16950";
Chr4	Araport11	CDS	9540808	9540879	.	-	0	transcript_id "AT4G16950.6"; gene_id "AT4G16950";
Chr4	Araport11	exon	9540808	9540879	.	-	.	transcript_id "AT4G16950.5,AT4G16950.6"; gene_id "AT4G16950";
Chr4	Araport11	CDS	9541075	9541554	.	-	0	transcript_id "AT4G16950.1"; gene_id "AT4G16950";
Chr4	Araport11	CDS	9541075	9541554	.	-	0	transcript_id "AT4G16950.4"; gene_id "AT4G16950";
Chr4	Araport11	CDS	9541075	9541554	.	-	0	transcript_id "AT4G16950.3"; gene_id "AT4G16950";
Chr4	Araport11	CDS	9541075	9541554	.	-	0	transcript_id "AT4G16950.5"; gene_id "AT4G16950";
Chr4	Araport11	CDS	9541075	9541554	.	-	0	transcript_id "AT4G16950.6"; gene_id "AT4G16950";
Chr4	Araport11	CDS	9541075	9541554	.	-	0	transcript_id "AT4G16950.2"; gene_id "AT4G16950";
Chr4	Araport11	exon	9541075	9541554	.	-	.	transcript_id "AT4G16950.1,AT4G16950.4,AT4G16950.3,AT4G16950.5,AT4G16950.6,AT4G16950.2"; gene_id "AT4G16950";
Chr4	Araport11	CDS	9541671	9542081	.	-	0	transcript_id "AT4G16950.1"; gene_id "AT4G16950";
Chr4	Araport11	CDS	9541671	9542081	.	-	0	transcript_id "AT4G16950.4"; gene_id "AT4G16950";
Chr4	Araport11	CDS	9541671	9542081	.	-	0	transcript_id "AT4G16950.3"; gene_id "AT4G16950";
Chr4	Araport11	CDS	9541671	9542081	.	-	0	transcript_id "AT4G16950.5"; gene_id "AT4G16950";
Chr4	Araport11	CDS	9541671	9542081	.	-	0	transcript_id "AT4G16950.6"; gene_id "AT4G16950";
Chr4	Araport11	CDS	9541671	9542081	.	-	0	transcript_id "AT4G16950.2"; gene_id "AT4G16950";
Chr4	Araport11	exon	9541671	9542081	.	-	.	transcript_id "AT4G16950.1,AT4G16950.4,AT4G16950.3,AT4G16950.5,AT4G16950.6,AT4G16950.2"; gene_id "AT4G16950";
Chr4	Araport11	CDS	9542182	9542475	.	-	0	transcript_id "AT4G16950.1"; gene_id "AT4G16950";
Chr4	Araport11	CDS	9542182	9542475	.	-	0	transcript_id "AT4G16950.4"; gene_id "AT4G16950";
Chr4	Araport11	CDS	9542182	9542475	.	-	0	transcript_id "AT4G16950.3"; gene_id "AT4G16950";
Chr4	Araport11	CDS	9542182	9542475	.	-	0	transcript_id "AT4G16950.5"; gene_id "AT4G16950";
Chr4	Araport11	CDS	9542182	9542475	.	-	0	transcript_id "AT4G16950.6"; gene_id "AT4G16950";
Chr4	Araport11	CDS	9542182	9542475	.	-	0	transcript_id "AT4G16950.2"; gene_id "AT4G16950";
Chr4	Araport11	exon	9542182	9542475	.	-	.	transcript_id "AT4G16950.1,AT4G16950.4,AT4G16950.3,AT4G16950.5,AT4G16950.6,AT4G16950.2"; gene_id "AT4G16950";
Chr4	Araport11	CDS	9542661	9543735	.	-	1	transcript_id "AT4G16950.1"; gene_id "AT4G16950";
Chr4	Araport11	CDS	9542661	9543735	.	-	1	transcript_id "AT4G16950.4"; gene_id "AT4G16950";
Chr4	Araport11	CDS	9542661	9543735	.	-	1	transcript_id "AT4G16950.3"; gene_id "AT4G16950";
Chr4	Araport11	CDS	9542661	9543735	.	-	1	transcript_id "AT4G16950.5"; gene_id "AT4G16950";
Chr4	Araport11	CDS	9542661	9543735	.	-	1	transcript_id "AT4G16950.6"; gene_id "AT4G16950";
Chr4	Araport11	CDS	9542661	9543735	.	-	1	transcript_id "AT4G16950.2"; gene_id "AT4G16950";
Chr4	Araport11	exon	9542661	9543735	.	-	.	transcript_id "AT4G16950.1,AT4G16950.4,AT4G16950.3,AT4G16950.5,AT4G16950.6,AT4G16950.2"; gene_id "AT4G16950";
Chr4	Araport11	CDS	9543862	9544340	.	-	0	transcript_id "AT4G16950.1"; gene_id "AT4G16950";
Chr4	Araport11	CDS	9543862	9544340	.	-	0	transcript_id "AT4G16950.4"; gene_id "AT4G16950";
Chr4	Araport11	CDS	9543862	9544340	.	-	0	transcript_id "AT4G16950.3"; gene_id "AT4G16950";
Chr4	Araport11	exon	9543862	9544501	.	-	.	transcript_id "AT4G16950.3"; gene_id "AT4G16950";
Chr4	Araport11	CDS	9543862	9544340	.	-	0	transcript_id "AT4G16950.5"; gene_id "AT4G16950";
Chr4	Araport11	CDS	9543862	9544340	.	-	0	transcript_id "AT4G16950.6"; gene_id "AT4G16950";
Chr4	Araport11	exon	9543862	9544467	.	-	.	transcript_id "AT4G16950.1,AT4G16950.4,AT4G16950.5,AT4G16950.6"; gene_id "AT4G16950";
Chr4	Araport11	CDS	9543862	9544340	.	-	0	transcript_id "AT4G16950.2"; gene_id "AT4G16950";
Chr4	Araport11	exon	9543862	9544755	.	-	.	transcript_id "AT4G16950.2"; gene_id "AT4G16950";
Chr4	Araport11	five_prime_UTR	9544341	9544501	.	-	.	transcript_id "AT4G16950.3"; gene_id "AT4G16950";
Chr4	Araport11	five_prime_UTR	9544341	9544467	.	-	.	transcript_id "AT4G16950.1,AT4G16950.4,AT4G16950.5,AT4G16950.6"; gene_id "AT4G16950";
Chr4	Araport11	five_prime_UTR	9544341	9544755	.	-	.	transcript_id "AT4G16950.2"; gene_id "AT4G16950";
Chr4	Araport11	gene	9544790	9547340	.	-	.	transcript_id "AT4G16957"; gene_id "AT4G16957";
Chr4	Araport11	mRNA	9544790	9547340	.	-	.	transcript_id "AT4G16957"; gene_id "AT4G16957.1";
Chr4	Araport11	exon	9544790	9545224	.	-	.	transcript_id "AT4G16957.1"; gene_id "AT4G16957";
Chr4	Araport11	three_prime_UTR	9544790	9545224	.	-	.	transcript_id "AT4G16957.1"; gene_id "AT4G16957";
Chr4	Araport11	exon	9545459	9545546	.	-	.	transcript_id "AT4G16957.1"; gene_id "AT4G16957";
Chr4	Araport11	three_prime_UTR	9545459	9545546	.	-	.	transcript_id "AT4G16957.1"; gene_id "AT4G16957";
Chr4	Araport11	three_prime_UTR	9546019	9546038	.	-	.	transcript_id "AT4G16957.1"; gene_id "AT4G16957";
Chr4	Araport11	exon	9546019	9546090	.	-	.	transcript_id "AT4G16957.1"; gene_id "AT4G16957";
Chr4	Araport11	CDS	9546039	9546090	.	-	1	transcript_id "AT4G16957.1"; gene_id "AT4G16957";
Chr4	Araport11	protein	9546039	9547175	.	-	.	transcript_id "AT4G16957.1"; gene_id "AT4G16957";
Chr4	Araport11	exon	9546347	9546576	.	-	.	transcript_id "AT4G16957.1"; gene_id "AT4G16957";
Chr4	Araport11	CDS	9546347	9546576	.	-	0	transcript_id "AT4G16957.1"; gene_id "AT4G16957";
Chr4	Araport11	CDS	9546693	9547175	.	-	0	transcript_id "AT4G16957.1"; gene_id "AT4G16957";
Chr4	Araport11	exon	9546693	9547340	.	-	.	transcript_id "AT4G16957.1"; gene_id "AT4G16957";
Chr4	Araport11	five_prime_UTR	9547176	9547340	.	-	.	transcript_id "AT4G16957.1"; gene_id "AT4G16957";
Chr4	Araport11	transposable_element	9547242	9547412	.	+	.	transcript_id "AT4TE43140"; gene_id "AT4TE43140";
Chr4	Araport11	transposon_fragment	9547242	9547412	.	+	.	transcript_id "AT4TE43140"; gene_id "AT4TE43140";
Chr4	Araport11	gene	9547402	9551028	.	-	.	transcript_id "AT4G16960"; gene_id "AT4G16960";
Chr4	Araport11	mRNA	9547402	9551028	.	-	.	transcript_id "AT4G16960"; gene_id "AT4G16960.1";
Chr4	Araport11	three_prime_UTR	9547402	9547428	.	-	.	transcript_id "AT4G16960.1"; gene_id "AT4G16960";
Chr4	Araport11	exon	9547402	9548154	.	-	.	transcript_id "AT4G16960.1"; gene_id "AT4G16960";
Chr4	Araport11	CDS	9547429	9548154	.	-	0	transcript_id "AT4G16960.1"; gene_id "AT4G16960";
Chr4	Araport11	protein	9547429	9551007	.	-	.	transcript_id "AT4G16960.1"; gene_id "AT4G16960";
Chr4	Araport11	exon	9548303	9548695	.	-	.	transcript_id "AT4G16960.1"; gene_id "AT4G16960";
Chr4	Araport11	CDS	9548303	9548695	.	-	0	transcript_id "AT4G16960.1"; gene_id "AT4G16960";
Chr4	Araport11	exon	9548835	9549155	.	-	.	transcript_id "AT4G16960.1"; gene_id "AT4G16960";
Chr4	Araport11	CDS	9548835	9549155	.	-	0	transcript_id "AT4G16960.1"; gene_id "AT4G16960";
Chr4	Araport11	exon	9549291	9550380	.	-	.	transcript_id "AT4G16960.1"; gene_id "AT4G16960";
Chr4	Araport11	CDS	9549291	9550380	.	-	1	transcript_id "AT4G16960.1"; gene_id "AT4G16960";
Chr4	Araport11	CDS	9550532	9551007	.	-	0	transcript_id "AT4G16960.1"; gene_id "AT4G16960";
Chr4	Araport11	exon	9550532	9551028	.	-	.	transcript_id "AT4G16960.1"; gene_id "AT4G16960";
Chr4	Araport11	five_prime_UTR	9551008	9551028	.	-	.	transcript_id "AT4G16960.1"; gene_id "AT4G16960";
Chr4	Araport11	gene	9551023	9555865	.	-	.	transcript_id "AT4G16970"; gene_id "AT4G16970";
Chr4	Araport11	mRNA	9551023	9555865	.	-	.	transcript_id "AT4G16970"; gene_id "AT4G16970.1";
Chr4	Araport11	three_prime_UTR	9551023	9551515	.	-	.	transcript_id "AT4G16970.1"; gene_id "AT4G16970";
Chr4	Araport11	exon	9551023	9551800	.	-	.	transcript_id "AT4G16970.1"; gene_id "AT4G16970";
Chr4	Araport11	CDS	9551516	9551800	.	-	0	transcript_id "AT4G16970.1"; gene_id "AT4G16970";
Chr4	Araport11	protein	9551516	9555766	.	-	.	transcript_id "AT4G16970.1"; gene_id "AT4G16970";
Chr4	Araport11	exon	9552053	9552140	.	-	.	transcript_id "AT4G16970.1"; gene_id "AT4G16970";
Chr4	Araport11	CDS	9552053	9552140	.	-	1	transcript_id "AT4G16970.1"; gene_id "AT4G16970";
Chr4	Araport11	exon	9552229	9552338	.	-	.	transcript_id "AT4G16970.1"; gene_id "AT4G16970";
Chr4	Araport11	CDS	9552229	9552338	.	-	0	transcript_id "AT4G16970.1"; gene_id "AT4G16970";
Chr4	Araport11	exon	9552499	9552560	.	-	.	transcript_id "AT4G16970.1"; gene_id "AT4G16970";
Chr4	Araport11	CDS	9552499	9552560	.	-	2	transcript_id "AT4G16970.1"; gene_id "AT4G16970";
Chr4	Araport11	exon	9552646	9553119	.	-	.	transcript_id "AT4G16970.1"; gene_id "AT4G16970";
Chr4	Araport11	CDS	9552646	9553119	.	-	2	transcript_id "AT4G16970.1"; gene_id "AT4G16970";
Chr4	Araport11	exon	9553202	9553229	.	-	.	transcript_id "AT4G16970.1"; gene_id "AT4G16970";
Chr4	Araport11	CDS	9553202	9553229	.	-	0	transcript_id "AT4G16970.1"; gene_id "AT4G16970";
Chr4	Araport11	exon	9553471	9553560	.	-	.	transcript_id "AT4G16970.1"; gene_id "AT4G16970";
Chr4	Araport11	CDS	9553471	9553560	.	-	0	transcript_id "AT4G16970.1"; gene_id "AT4G16970";
Chr4	Araport11	exon	9553651	9553828	.	-	.	transcript_id "AT4G16970.1"; gene_id "AT4G16970";
Chr4	Araport11	CDS	9553651	9553828	.	-	1	transcript_id "AT4G16970.1"; gene_id "AT4G16970";
Chr4	Araport11	exon	9553915	9553978	.	-	.	transcript_id "AT4G16970.1"; gene_id "AT4G16970";
Chr4	Araport11	CDS	9553915	9553978	.	-	2	transcript_id "AT4G16970.1"; gene_id "AT4G16970";
Chr4	Araport11	exon	9554068	9554130	.	-	.	transcript_id "AT4G16970.1"; gene_id "AT4G16970";
Chr4	Araport11	CDS	9554068	9554130	.	-	2	transcript_id "AT4G16970.1"; gene_id "AT4G16970";
Chr4	Araport11	exon	9554224	9554290	.	-	.	transcript_id "AT4G16970.1"; gene_id "AT4G16970";
Chr4	Araport11	CDS	9554224	9554290	.	-	0	transcript_id "AT4G16970.1"; gene_id "AT4G16970";
Chr4	Araport11	exon	9554417	9555112	.	-	.	transcript_id "AT4G16970.1"; gene_id "AT4G16970";
Chr4	Araport11	CDS	9554417	9555112	.	-	0	transcript_id "AT4G16970.1"; gene_id "AT4G16970";
Chr4	Araport11	exon	9555201	9555268	.	-	.	transcript_id "AT4G16970.1"; gene_id "AT4G16970";
Chr4	Araport11	CDS	9555201	9555268	.	-	2	transcript_id "AT4G16970.1"; gene_id "AT4G16970";
Chr4	Araport11	CDS	9555370	9555766	.	-	0	transcript_id "AT4G16970.1"; gene_id "AT4G16970";
Chr4	Araport11	exon	9555370	9555865	.	-	.	transcript_id "AT4G16970.1"; gene_id "AT4G16970";
Chr4	Araport11	five_prime_UTR	9555767	9555865	.	-	.	transcript_id "AT4G16970.1"; gene_id "AT4G16970";
Chr4	Araport11	gene	9556783	9557939	.	+	.	transcript_id "AT4G16980"; gene_id "AT4G16980";
Chr4	Araport11	mRNA	9556783	9557939	.	+	.	transcript_id "AT4G16980"; gene_id "AT4G16980.1";
Chr4	Araport11	five_prime_UTR	9556783	9557086	.	+	.	transcript_id "AT4G16980.1"; gene_id "AT4G16980";
Chr4	Araport11	exon	9556783	9557939	.	+	.	transcript_id "AT4G16980.1"; gene_id "AT4G16980";
Chr4	Araport11	gene	9557002	9557821	.	-	.	transcript_id "AT4G16983"; gene_id "AT4G16983";
Chr4	Araport11	mRNA	9557002	9557821	.	-	.	transcript_id "AT4G16983"; gene_id "AT4G16983.1";
Chr4	Araport11	three_prime_UTR	9557002	9557160	.	-	.	transcript_id "AT4G16983.1"; gene_id "AT4G16983";
Chr4	Araport11	exon	9557002	9557276	.	-	.	transcript_id "AT4G16983.1"; gene_id "AT4G16983";
Chr4	Araport11	CDS	9557087	9557581	.	+	0	transcript_id "AT4G16980.1"; gene_id "AT4G16980";
Chr4	Araport11	protein	9557087	9557581	.	+	.	transcript_id "AT4G16980.1"; gene_id "AT4G16980";
Chr4	Araport11	CDS	9557161	9557276	.	-	2	transcript_id "AT4G16983.1"; gene_id "AT4G16983";
Chr4	Araport11	protein	9557161	9557469	.	-	.	transcript_id "AT4G16983.1"; gene_id "AT4G16983";
Chr4	Araport11	CDS	9557319	9557469	.	-	0	transcript_id "AT4G16983.1"; gene_id "AT4G16983";
Chr4	Araport11	exon	9557319	9557821	.	-	.	transcript_id "AT4G16983.1"; gene_id "AT4G16983";
Chr4	Araport11	five_prime_UTR	9557470	9557821	.	-	.	transcript_id "AT4G16983.1"; gene_id "AT4G16983";
Chr4	Araport11	three_prime_UTR	9557582	9557939	.	+	.	transcript_id "AT4G16980.1"; gene_id "AT4G16980";
Chr4	Araport11	gene	9558571	9565569	.	+	.	transcript_id "AT4G16990"; gene_id "AT4G16990";
Chr4	Araport11	mRNA	9558571	9565555	.	+	.	transcript_id "AT4G16990"; gene_id "AT4G16990.5";
Chr4	Araport11	exon	9558571	9558973	.	+	.	transcript_id "AT4G16990.5"; gene_id "AT4G16990";
Chr4	Araport11	five_prime_UTR	9558571	9558973	.	+	.	transcript_id "AT4G16990.5"; gene_id "AT4G16990";
Chr4	Araport11	mRNA	9558585	9565453	.	+	.	transcript_id "AT4G16990"; gene_id "AT4G16990.8";
Chr4	Araport11	five_prime_UTR	9558585	9558777	.	+	.	transcript_id "AT4G16990.8"; gene_id "AT4G16990";
Chr4	Araport11	mRNA	9558585	9565569	.	+	.	transcript_id "AT4G16990"; gene_id "AT4G16990.7";
Chr4	Araport11	mRNA	9558585	9565569	.	+	.	transcript_id "AT4G16990"; gene_id "AT4G16990.6";
Chr4	Araport11	mRNA	9558585	9565569	.	+	.	transcript_id "AT4G16990"; gene_id "AT4G16990.2";
Chr4	Araport11	exon	9558585	9558973	.	+	.	transcript_id "AT4G16990.8,AT4G16990.7,AT4G16990.6,AT4G16990.2"; gene_id "AT4G16990";
Chr4	Araport11	five_prime_UTR	9558585	9558973	.	+	.	transcript_id "AT4G16990.7,AT4G16990.6,AT4G16990.2"; gene_id "AT4G16990";
Chr4	Araport11	mRNA	9558721	9565511	.	+	.	transcript_id "AT4G16990"; gene_id "AT4G16990.9";
Chr4	Araport11	five_prime_UTR	9558721	9558926	.	+	.	transcript_id "AT4G16990.9"; gene_id "AT4G16990";
Chr4	Araport11	exon	9558721	9558973	.	+	.	transcript_id "AT4G16990.9"; gene_id "AT4G16990";
Chr4	Araport11	CDS	9558778	9558973	.	+	0	transcript_id "AT4G16990.8"; gene_id "AT4G16990";
Chr4	Araport11	protein	9558778	9564616	.	+	.	transcript_id "AT4G16990.8"; gene_id "AT4G16990";
Chr4	Araport11	CDS	9558927	9558973	.	+	0	transcript_id "AT4G16990.9"; gene_id "AT4G16990";
Chr4	Araport11	protein	9558927	9565225	.	+	.	transcript_id "AT4G16990.9"; gene_id "AT4G16990";
Chr4	Araport11	mRNA	9558962	9565453	.	+	.	transcript_id "AT4G16990"; gene_id "AT4G16990.10";
Chr4	Araport11	exon	9558962	9558973	.	+	.	transcript_id "AT4G16990.10"; gene_id "AT4G16990";
Chr4	Araport11	five_prime_UTR	9558962	9558973	.	+	.	transcript_id "AT4G16990.10"; gene_id "AT4G16990";
Chr4	Araport11	mRNA	9559738	9565550	.	+	.	transcript_id "AT4G16990"; gene_id "AT4G16990.11";
Chr4	Araport11	mRNA	9559738	9565550	.	+	.	transcript_id "AT4G16990"; gene_id "AT4G16990.13";
Chr4	Araport11	mRNA	9559738	9565550	.	+	.	transcript_id "AT4G16990"; gene_id "AT4G16990.12";
Chr4	Araport11	five_prime_UTR	9559738	9560154	.	+	.	transcript_id "AT4G16990.11,AT4G16990.13,AT4G16990.12"; gene_id "AT4G16990";
Chr4	Araport11	exon	9559738	9560612	.	+	.	transcript_id "AT4G16990.11,AT4G16990.13,AT4G16990.12"; gene_id "AT4G16990";
Chr4	Araport11	five_prime_UTR	9559796	9560154	.	+	.	transcript_id "AT4G16990.7,AT4G16990.6,AT4G16990.2"; gene_id "AT4G16990";
Chr4	Araport11	exon	9559796	9560612	.	+	.	transcript_id "AT4G16990.7,AT4G16990.6,AT4G16990.2"; gene_id "AT4G16990";
Chr4	Araport11	mRNA	9559908	9565511	.	+	.	transcript_id "AT4G16990"; gene_id "AT4G16990.15";
Chr4	Araport11	mRNA	9559908	9565511	.	+	.	transcript_id "AT4G16990"; gene_id "AT4G16990.14";
Chr4	Araport11	exon	9559908	9560612	.	+	.	transcript_id "AT4G16990.15,AT4G16990.14"; gene_id "AT4G16990";
Chr4	Araport11	five_prime_UTR	9559908	9560612	.	+	.	transcript_id "AT4G16990.15,AT4G16990.14"; gene_id "AT4G16990";
Chr4	Araport11	mRNA	9560078	9565454	.	+	.	transcript_id "AT4G16990"; gene_id "AT4G16990.16";
Chr4	Araport11	exon	9560078	9560612	.	+	.	transcript_id "AT4G16990.16"; gene_id "AT4G16990";
Chr4	Araport11	five_prime_UTR	9560078	9560612	.	+	.	transcript_id "AT4G16990.16"; gene_id "AT4G16990";
Chr4	Araport11	mRNA	9560115	9565453	.	+	.	transcript_id "AT4G16990"; gene_id "AT4G16990.17";
Chr4	Araport11	five_prime_UTR	9560115	9560154	.	+	.	transcript_id "AT4G16990.17"; gene_id "AT4G16990";
Chr4	Araport11	exon	9560115	9560612	.	+	.	transcript_id "AT4G16990.17"; gene_id "AT4G16990";
Chr4	Araport11	mRNA	9560135	9565453	.	+	.	transcript_id "AT4G16990"; gene_id "AT4G16990.1";
Chr4	Araport11	five_prime_UTR	9560135	9560154	.	+	.	transcript_id "AT4G16990.1"; gene_id "AT4G16990";
Chr4	Araport11	mRNA	9560135	9565555	.	+	.	transcript_id "AT4G16990"; gene_id "AT4G16990.3";
Chr4	Araport11	mRNA	9560135	9565555	.	+	.	transcript_id "AT4G16990"; gene_id "AT4G16990.4";
Chr4	Araport11	exon	9560135	9560612	.	+	.	transcript_id "AT4G16990.1,AT4G16990.3,AT4G16990.4"; gene_id "AT4G16990";
Chr4	Araport11	five_prime_UTR	9560135	9560612	.	+	.	transcript_id "AT4G16990.3,AT4G16990.4"; gene_id "AT4G16990";
Chr4	Araport11	five_prime_UTR	9560150	9560612	.	+	.	transcript_id "AT4G16990.5"; gene_id "AT4G16990";
Chr4	Araport11	CDS	9560150	9560612	.	+	2	transcript_id "AT4G16990.8"; gene_id "AT4G16990";
Chr4	Araport11	five_prime_UTR	9560150	9560154	.	+	.	transcript_id "AT4G16990.10"; gene_id "AT4G16990";
Chr4	Araport11	exon	9560150	9560612	.	+	.	transcript_id "AT4G16990.5,AT4G16990.8,AT4G16990.10"; gene_id "AT4G16990";
Chr4	Araport11	CDS	9560155	9560612	.	+	0	transcript_id "AT4G16990.7"; gene_id "AT4G16990";
Chr4	Araport11	CDS	9560155	9560612	.	+	0	transcript_id "AT4G16990.6"; gene_id "AT4G16990";
Chr4	Araport11	CDS	9560155	9560612	.	+	0	transcript_id "AT4G16990.2"; gene_id "AT4G16990";
Chr4	Araport11	CDS	9560155	9560612	.	+	0	transcript_id "AT4G16990.10"; gene_id "AT4G16990";
Chr4	Araport11	CDS	9560155	9560612	.	+	0	transcript_id "AT4G16990.11"; gene_id "AT4G16990";
Chr4	Araport11	CDS	9560155	9560612	.	+	0	transcript_id "AT4G16990.13"; gene_id "AT4G16990";
Chr4	Araport11	CDS	9560155	9560612	.	+	0	transcript_id "AT4G16990.12"; gene_id "AT4G16990";
Chr4	Araport11	CDS	9560155	9560612	.	+	0	transcript_id "AT4G16990.17"; gene_id "AT4G16990";
Chr4	Araport11	CDS	9560155	9560612	.	+	0	transcript_id "AT4G16990.1"; gene_id "AT4G16990";
Chr4	Araport11	protein	9560155	9564616	.	+	.	transcript_id "AT4G16990.6"; gene_id "AT4G16990";
Chr4	Araport11	protein	9560155	9564616	.	+	.	transcript_id "AT4G16990.11"; gene_id "AT4G16990";
Chr4	Araport11	protein	9560155	9564616	.	+	.	transcript_id "AT4G16990.1"; gene_id "AT4G16990";
Chr4	Araport11	protein	9560155	9565225	.	+	.	transcript_id "AT4G16990.7"; gene_id "AT4G16990";
Chr4	Araport11	protein	9560155	9565225	.	+	.	transcript_id "AT4G16990.2"; gene_id "AT4G16990";
Chr4	Araport11	protein	9560155	9565225	.	+	.	transcript_id "AT4G16990.10"; gene_id "AT4G16990";
Chr4	Araport11	protein	9560155	9565225	.	+	.	transcript_id "AT4G16990.13"; gene_id "AT4G16990";
Chr4	Araport11	protein	9560155	9565225	.	+	.	transcript_id "AT4G16990.12"; gene_id "AT4G16990";
Chr4	Araport11	protein	9560155	9565225	.	+	.	transcript_id "AT4G16990.17"; gene_id "AT4G16990";
Chr4	Araport11	exon	9560202	9560612	.	+	.	transcript_id "AT4G16990.9"; gene_id "AT4G16990";
Chr4	Araport11	CDS	9560202	9560612	.	+	1	transcript_id "AT4G16990.9"; gene_id "AT4G16990";
Chr4	Araport11	mRNA	9560633	9565511	.	+	.	transcript_id "AT4G16990"; gene_id "AT4G16990.19";
Chr4	Araport11	exon	9560633	9560992	.	+	.	transcript_id "AT4G16990.19"; gene_id "AT4G16990";
Chr4	Araport11	five_prime_UTR	9560633	9560992	.	+	.	transcript_id "AT4G16990.19"; gene_id "AT4G16990";
Chr4	Araport11	mRNA	9560633	9565569	.	+	.	transcript_id "AT4G16990"; gene_id "AT4G16990.18";
Chr4	Araport11	five_prime_UTR	9560633	9561112	.	+	.	transcript_id "AT4G16990.18"; gene_id "AT4G16990";
Chr4	Araport11	exon	9560633	9561917	.	+	.	transcript_id "AT4G16990.18"; gene_id "AT4G16990";
Chr4	Araport11	transposable_element	9560658	9561027	.	-	.	transcript_id "AT4TE43210"; gene_id "AT4TE43210";
Chr4	Araport11	transposon_fragment	9560658	9561027	.	-	.	transcript_id "AT4TE43210"; gene_id "AT4TE43210";
Chr4	Araport11	five_prime_UTR	9560816	9561112	.	+	.	transcript_id "AT4G16990.14,AT4G16990.16"; gene_id "AT4G16990";
Chr4	Araport11	exon	9560816	9561917	.	+	.	transcript_id "AT4G16990.14,AT4G16990.16"; gene_id "AT4G16990";
Chr4	Araport11	exon	9560816	9560992	.	+	.	transcript_id "AT4G16990.5,AT4G16990.3,AT4G16990.4"; gene_id "AT4G16990";
Chr4	Araport11	five_prime_UTR	9560816	9560992	.	+	.	transcript_id "AT4G16990.5,AT4G16990.3,AT4G16990.4"; gene_id "AT4G16990";
Chr4	Araport11	five_prime_UTR	9560827	9561112	.	+	.	transcript_id "AT4G16990.15"; gene_id "AT4G16990";
Chr4	Araport11	exon	9560827	9561917	.	+	.	transcript_id "AT4G16990.15"; gene_id "AT4G16990";
Chr4	Araport11	CDS	9561097	9561917	.	+	1	transcript_id "AT4G16990.8"; gene_id "AT4G16990";
Chr4	Araport11	CDS	9561097	9561917	.	+	1	transcript_id "AT4G16990.7"; gene_id "AT4G16990";
Chr4	Araport11	CDS	9561097	9561917	.	+	1	transcript_id "AT4G16990.6"; gene_id "AT4G16990";
Chr4	Araport11	CDS	9561097	9561917	.	+	1	transcript_id "AT4G16990.2"; gene_id "AT4G16990";
Chr4	Araport11	CDS	9561097	9561917	.	+	1	transcript_id "AT4G16990.9"; gene_id "AT4G16990";
Chr4	Araport11	CDS	9561097	9561917	.	+	1	transcript_id "AT4G16990.10"; gene_id "AT4G16990";
Chr4	Araport11	CDS	9561097	9561917	.	+	1	transcript_id "AT4G16990.11"; gene_id "AT4G16990";
Chr4	Araport11	CDS	9561097	9561917	.	+	1	transcript_id "AT4G16990.13"; gene_id "AT4G16990";
Chr4	Araport11	CDS	9561097	9561917	.	+	1	transcript_id "AT4G16990.12"; gene_id "AT4G16990";
Chr4	Araport11	CDS	9561097	9561917	.	+	1	transcript_id "AT4G16990.17"; gene_id "AT4G16990";
Chr4	Araport11	CDS	9561097	9561917	.	+	1	transcript_id "AT4G16990.1"; gene_id "AT4G16990";
Chr4	Araport11	five_prime_UTR	9561097	9561112	.	+	.	transcript_id "AT4G16990.5,AT4G16990.3,AT4G16990.4,AT4G16990.19"; gene_id "AT4G16990";
Chr4	Araport11	exon	9561097	9561917	.	+	.	transcript_id "AT4G16990.5,AT4G16990.8,AT4G16990.7,AT4G16990.6,AT4G16990.2,AT4G16990.9,AT4G16990.10,AT4G16990.11,AT4G16990.13,AT4G16990.12,AT4G16990.17,AT4G16990.1,AT4G16990.3,AT4G16990.4,AT4G16990.19"; gene_id "AT4G16990";
Chr4	Araport11	CDS	9561113	9561917	.	+	0	transcript_id "AT4G16990.5"; gene_id "AT4G16990";
Chr4	Araport11	CDS	9561113	9561917	.	+	0	transcript_id "AT4G16990.15"; gene_id "AT4G16990";
Chr4	Araport11	CDS	9561113	9561917	.	+	0	transcript_id "AT4G16990.14"; gene_id "AT4G16990";
Chr4	Araport11	CDS	9561113	9561917	.	+	0	transcript_id "AT4G16990.16"; gene_id "AT4G16990";
Chr4	Araport11	CDS	9561113	9561917	.	+	0	transcript_id "AT4G16990.3"; gene_id "AT4G16990";
Chr4	Araport11	CDS	9561113	9561917	.	+	0	transcript_id "AT4G16990.4"; gene_id "AT4G16990";
Chr4	Araport11	CDS	9561113	9561917	.	+	0	transcript_id "AT4G16990.19"; gene_id "AT4G16990";
Chr4	Araport11	CDS	9561113	9561917	.	+	0	transcript_id "AT4G16990.18"; gene_id "AT4G16990";
Chr4	Araport11	protein	9561113	9564616	.	+	.	transcript_id "AT4G16990.16"; gene_id "AT4G16990";
Chr4	Araport11	protein	9561113	9564616	.	+	.	transcript_id "AT4G16990.18"; gene_id "AT4G16990";
Chr4	Araport11	protein	9561113	9565225	.	+	.	transcript_id "AT4G16990.5"; gene_id "AT4G16990";
Chr4	Araport11	protein	9561113	9565225	.	+	.	transcript_id "AT4G16990.15"; gene_id "AT4G16990";
Chr4	Araport11	protein	9561113	9565225	.	+	.	transcript_id "AT4G16990.14"; gene_id "AT4G16990";
Chr4	Araport11	protein	9561113	9565225	.	+	.	transcript_id "AT4G16990.3"; gene_id "AT4G16990";
Chr4	Araport11	protein	9561113	9565225	.	+	.	transcript_id "AT4G16990.4"; gene_id "AT4G16990";
Chr4	Araport11	protein	9561113	9565225	.	+	.	transcript_id "AT4G16990.19"; gene_id "AT4G16990";
Chr4	Araport11	CDS	9562015	9562123	.	+	2	transcript_id "AT4G16990.5"; gene_id "AT4G16990";
Chr4	Araport11	CDS	9562015	9562123	.	+	2	transcript_id "AT4G16990.8"; gene_id "AT4G16990";
Chr4	Araport11	CDS	9562015	9562123	.	+	2	transcript_id "AT4G16990.7"; gene_id "AT4G16990";
Chr4	Araport11	CDS	9562015	9562123	.	+	2	transcript_id "AT4G16990.6"; gene_id "AT4G16990";
Chr4	Araport11	CDS	9562015	9562123	.	+	2	transcript_id "AT4G16990.2"; gene_id "AT4G16990";
Chr4	Araport11	CDS	9562015	9562123	.	+	2	transcript_id "AT4G16990.9"; gene_id "AT4G16990";
Chr4	Araport11	CDS	9562015	9562123	.	+	2	transcript_id "AT4G16990.10"; gene_id "AT4G16990";
Chr4	Araport11	CDS	9562015	9562123	.	+	2	transcript_id "AT4G16990.11"; gene_id "AT4G16990";
Chr4	Araport11	CDS	9562015	9562123	.	+	2	transcript_id "AT4G16990.13"; gene_id "AT4G16990";
Chr4	Araport11	CDS	9562015	9562123	.	+	2	transcript_id "AT4G16990.12"; gene_id "AT4G16990";
Chr4	Araport11	CDS	9562015	9562123	.	+	2	transcript_id "AT4G16990.15"; gene_id "AT4G16990";
Chr4	Araport11	CDS	9562015	9562123	.	+	2	transcript_id "AT4G16990.14"; gene_id "AT4G16990";
Chr4	Araport11	CDS	9562015	9562123	.	+	2	transcript_id "AT4G16990.16"; gene_id "AT4G16990";
Chr4	Araport11	CDS	9562015	9562123	.	+	2	transcript_id "AT4G16990.17"; gene_id "AT4G16990";
Chr4	Araport11	CDS	9562015	9562123	.	+	2	transcript_id "AT4G16990.1"; gene_id "AT4G16990";
Chr4	Araport11	CDS	9562015	9562123	.	+	2	transcript_id "AT4G16990.3"; gene_id "AT4G16990";
Chr4	Araport11	CDS	9562015	9562123	.	+	2	transcript_id "AT4G16990.4"; gene_id "AT4G16990";
Chr4	Araport11	CDS	9562015	9562123	.	+	2	transcript_id "AT4G16990.19"; gene_id "AT4G16990";
Chr4	Araport11	CDS	9562015	9562123	.	+	2	transcript_id "AT4G16990.18"; gene_id "AT4G16990";
Chr4	Araport11	exon	9562015	9562123	.	+	.	transcript_id "AT4G16990.5,AT4G16990.8,AT4G16990.7,AT4G16990.6,AT4G16990.2,AT4G16990.9,AT4G16990.10,AT4G16990.11,AT4G16990.13,AT4G16990.12,AT4G16990.15,AT4G16990.14,AT4G16990.16,AT4G16990.17,AT4G16990.1,AT4G16990.3,AT4G16990.4,AT4G16990.19,AT4G16990.18"; gene_id "AT4G16990";
Chr4	Araport11	CDS	9562245	9562348	.	+	1	transcript_id "AT4G16990.5"; gene_id "AT4G16990";
Chr4	Araport11	CDS	9562245	9562348	.	+	1	transcript_id "AT4G16990.8"; gene_id "AT4G16990";
Chr4	Araport11	CDS	9562245	9562348	.	+	1	transcript_id "AT4G16990.7"; gene_id "AT4G16990";
Chr4	Araport11	CDS	9562245	9562348	.	+	1	transcript_id "AT4G16990.6"; gene_id "AT4G16990";
Chr4	Araport11	CDS	9562245	9562348	.	+	1	transcript_id "AT4G16990.2"; gene_id "AT4G16990";
Chr4	Araport11	CDS	9562245	9562348	.	+	1	transcript_id "AT4G16990.9"; gene_id "AT4G16990";
Chr4	Araport11	CDS	9562245	9562348	.	+	1	transcript_id "AT4G16990.10"; gene_id "AT4G16990";
Chr4	Araport11	CDS	9562245	9562348	.	+	1	transcript_id "AT4G16990.11"; gene_id "AT4G16990";
Chr4	Araport11	CDS	9562245	9562348	.	+	1	transcript_id "AT4G16990.13"; gene_id "AT4G16990";
Chr4	Araport11	CDS	9562245	9562348	.	+	1	transcript_id "AT4G16990.12"; gene_id "AT4G16990";
Chr4	Araport11	CDS	9562245	9562348	.	+	1	transcript_id "AT4G16990.15"; gene_id "AT4G16990";
Chr4	Araport11	CDS	9562245	9562348	.	+	1	transcript_id "AT4G16990.14"; gene_id "AT4G16990";
Chr4	Araport11	CDS	9562245	9562348	.	+	1	transcript_id "AT4G16990.16"; gene_id "AT4G16990";
Chr4	Araport11	CDS	9562245	9562348	.	+	1	transcript_id "AT4G16990.17"; gene_id "AT4G16990";
Chr4	Araport11	CDS	9562245	9562348	.	+	1	transcript_id "AT4G16990.1"; gene_id "AT4G16990";
Chr4	Araport11	CDS	9562245	9562348	.	+	1	transcript_id "AT4G16990.3"; gene_id "AT4G16990";
Chr4	Araport11	CDS	9562245	9562348	.	+	1	transcript_id "AT4G16990.4"; gene_id "AT4G16990";
Chr4	Araport11	CDS	9562245	9562348	.	+	1	transcript_id "AT4G16990.19"; gene_id "AT4G16990";
Chr4	Araport11	CDS	9562245	9562348	.	+	1	transcript_id "AT4G16990.18"; gene_id "AT4G16990";
Chr4	Araport11	exon	9562245	9562348	.	+	.	transcript_id "AT4G16990.5,AT4G16990.8,AT4G16990.7,AT4G16990.6,AT4G16990.2,AT4G16990.9,AT4G16990.10,AT4G16990.11,AT4G16990.13,AT4G16990.12,AT4G16990.15,AT4G16990.14,AT4G16990.16,AT4G16990.17,AT4G16990.1,AT4G16990.3,AT4G16990.4,AT4G16990.19,AT4G16990.18"; gene_id "AT4G16990";
Chr4	Araport11	CDS	9562675	9562885	.	+	2	transcript_id "AT4G16990.5"; gene_id "AT4G16990";
Chr4	Araport11	CDS	9562675	9562885	.	+	2	transcript_id "AT4G16990.8"; gene_id "AT4G16990";
Chr4	Araport11	CDS	9562675	9562885	.	+	2	transcript_id "AT4G16990.7"; gene_id "AT4G16990";
Chr4	Araport11	CDS	9562675	9562885	.	+	2	transcript_id "AT4G16990.6"; gene_id "AT4G16990";
Chr4	Araport11	CDS	9562675	9562885	.	+	2	transcript_id "AT4G16990.2"; gene_id "AT4G16990";
Chr4	Araport11	CDS	9562675	9562885	.	+	2	transcript_id "AT4G16990.9"; gene_id "AT4G16990";
Chr4	Araport11	CDS	9562675	9562885	.	+	2	transcript_id "AT4G16990.10"; gene_id "AT4G16990";
Chr4	Araport11	CDS	9562675	9562885	.	+	2	transcript_id "AT4G16990.11"; gene_id "AT4G16990";
Chr4	Araport11	CDS	9562675	9562885	.	+	2	transcript_id "AT4G16990.13"; gene_id "AT4G16990";
Chr4	Araport11	CDS	9562675	9562885	.	+	2	transcript_id "AT4G16990.12"; gene_id "AT4G16990";
Chr4	Araport11	CDS	9562675	9562885	.	+	2	transcript_id "AT4G16990.15"; gene_id "AT4G16990";
Chr4	Araport11	CDS	9562675	9562885	.	+	2	transcript_id "AT4G16990.14"; gene_id "AT4G16990";
Chr4	Araport11	CDS	9562675	9562885	.	+	2	transcript_id "AT4G16990.16"; gene_id "AT4G16990";
Chr4	Araport11	CDS	9562675	9562885	.	+	2	transcript_id "AT4G16990.17"; gene_id "AT4G16990";
Chr4	Araport11	CDS	9562675	9562885	.	+	2	transcript_id "AT4G16990.1"; gene_id "AT4G16990";
Chr4	Araport11	CDS	9562675	9562885	.	+	2	transcript_id "AT4G16990.3"; gene_id "AT4G16990";
Chr4	Araport11	CDS	9562675	9562885	.	+	2	transcript_id "AT4G16990.4"; gene_id "AT4G16990";
Chr4	Araport11	CDS	9562675	9562885	.	+	2	transcript_id "AT4G16990.19"; gene_id "AT4G16990";
Chr4	Araport11	CDS	9562675	9562885	.	+	2	transcript_id "AT4G16990.18"; gene_id "AT4G16990";
Chr4	Araport11	exon	9562675	9562885	.	+	.	transcript_id "AT4G16990.5,AT4G16990.8,AT4G16990.7,AT4G16990.6,AT4G16990.2,AT4G16990.9,AT4G16990.10,AT4G16990.11,AT4G16990.13,AT4G16990.12,AT4G16990.15,AT4G16990.14,AT4G16990.16,AT4G16990.17,AT4G16990.1,AT4G16990.3,AT4G16990.4,AT4G16990.19,AT4G16990.18"; gene_id "AT4G16990";
Chr4	Araport11	CDS	9563015	9563187	.	+	1	transcript_id "AT4G16990.7"; gene_id "AT4G16990";
Chr4	Araport11	CDS	9563015	9563187	.	+	1	transcript_id "AT4G16990.6"; gene_id "AT4G16990";
Chr4	Araport11	CDS	9563015	9563187	.	+	1	transcript_id "AT4G16990.2"; gene_id "AT4G16990";
Chr4	Araport11	CDS	9563015	9563187	.	+	1	transcript_id "AT4G16990.9"; gene_id "AT4G16990";
Chr4	Araport11	CDS	9563015	9563187	.	+	1	transcript_id "AT4G16990.11"; gene_id "AT4G16990";
Chr4	Araport11	CDS	9563015	9563187	.	+	1	transcript_id "AT4G16990.13"; gene_id "AT4G16990";
Chr4	Araport11	CDS	9563015	9563187	.	+	1	transcript_id "AT4G16990.12"; gene_id "AT4G16990";
Chr4	Araport11	CDS	9563015	9563187	.	+	1	transcript_id "AT4G16990.15"; gene_id "AT4G16990";
Chr4	Araport11	CDS	9563015	9563187	.	+	1	transcript_id "AT4G16990.14"; gene_id "AT4G16990";
Chr4	Araport11	CDS	9563015	9563187	.	+	1	transcript_id "AT4G16990.16"; gene_id "AT4G16990";
Chr4	Araport11	CDS	9563015	9563187	.	+	1	transcript_id "AT4G16990.3"; gene_id "AT4G16990";
Chr4	Araport11	CDS	9563015	9563187	.	+	1	transcript_id "AT4G16990.4"; gene_id "AT4G16990";
Chr4	Araport11	CDS	9563015	9563187	.	+	1	transcript_id "AT4G16990.19"; gene_id "AT4G16990";
Chr4	Araport11	CDS	9563015	9563187	.	+	1	transcript_id "AT4G16990.18"; gene_id "AT4G16990";
Chr4	Araport11	exon	9563015	9563187	.	+	.	transcript_id "AT4G16990.7,AT4G16990.6,AT4G16990.2,AT4G16990.9,AT4G16990.11,AT4G16990.13,AT4G16990.12,AT4G16990.15,AT4G16990.14,AT4G16990.16,AT4G16990.3,AT4G16990.4,AT4G16990.19,AT4G16990.18"; gene_id "AT4G16990";
Chr4	Araport11	CDS	9563018	9563187	.	+	1	transcript_id "AT4G16990.5"; gene_id "AT4G16990";
Chr4	Araport11	CDS	9563018	9563187	.	+	1	transcript_id "AT4G16990.8"; gene_id "AT4G16990";
Chr4	Araport11	CDS	9563018	9563187	.	+	1	transcript_id "AT4G16990.10"; gene_id "AT4G16990";
Chr4	Araport11	CDS	9563018	9563187	.	+	1	transcript_id "AT4G16990.17"; gene_id "AT4G16990";
Chr4	Araport11	CDS	9563018	9563187	.	+	1	transcript_id "AT4G16990.1"; gene_id "AT4G16990";
Chr4	Araport11	exon	9563018	9563187	.	+	.	transcript_id "AT4G16990.5,AT4G16990.8,AT4G16990.10,AT4G16990.17,AT4G16990.1"; gene_id "AT4G16990";
Chr4	Araport11	transposable_element	9563469	9564365	.	+	.	transcript_id "AT4TE43220"; gene_id "AT4TE43220";
Chr4	Araport11	transposon_fragment	9563469	9564365	.	+	.	transcript_id "AT4TE43220"; gene_id "AT4TE43220";
Chr4	Araport11	CDS	9564477	9564596	.	+	2	transcript_id "AT4G16990.5"; gene_id "AT4G16990";
Chr4	Araport11	CDS	9564477	9564616	.	+	2	transcript_id "AT4G16990.8"; gene_id "AT4G16990";
Chr4	Araport11	CDS	9564477	9564596	.	+	2	transcript_id "AT4G16990.7"; gene_id "AT4G16990";
Chr4	Araport11	CDS	9564477	9564616	.	+	2	transcript_id "AT4G16990.6"; gene_id "AT4G16990";
Chr4	Araport11	CDS	9564477	9564596	.	+	2	transcript_id "AT4G16990.2"; gene_id "AT4G16990";
Chr4	Araport11	CDS	9564477	9564596	.	+	2	transcript_id "AT4G16990.9"; gene_id "AT4G16990";
Chr4	Araport11	CDS	9564477	9564596	.	+	2	transcript_id "AT4G16990.10"; gene_id "AT4G16990";
Chr4	Araport11	CDS	9564477	9564616	.	+	2	transcript_id "AT4G16990.11"; gene_id "AT4G16990";
Chr4	Araport11	CDS	9564477	9564596	.	+	2	transcript_id "AT4G16990.13"; gene_id "AT4G16990";
Chr4	Araport11	CDS	9564477	9564596	.	+	2	transcript_id "AT4G16990.12"; gene_id "AT4G16990";
Chr4	Araport11	CDS	9564477	9564596	.	+	2	transcript_id "AT4G16990.15"; gene_id "AT4G16990";
Chr4	Araport11	CDS	9564477	9564596	.	+	2	transcript_id "AT4G16990.14"; gene_id "AT4G16990";
Chr4	Araport11	CDS	9564477	9564616	.	+	2	transcript_id "AT4G16990.16"; gene_id "AT4G16990";
Chr4	Araport11	CDS	9564477	9564596	.	+	2	transcript_id "AT4G16990.17"; gene_id "AT4G16990";
Chr4	Araport11	CDS	9564477	9564616	.	+	2	transcript_id "AT4G16990.1"; gene_id "AT4G16990";
Chr4	Araport11	CDS	9564477	9564596	.	+	2	transcript_id "AT4G16990.3"; gene_id "AT4G16990";
Chr4	Araport11	CDS	9564477	9564596	.	+	2	transcript_id "AT4G16990.4"; gene_id "AT4G16990";
Chr4	Araport11	CDS	9564477	9564596	.	+	2	transcript_id "AT4G16990.19"; gene_id "AT4G16990";
Chr4	Araport11	exon	9564477	9564596	.	+	.	transcript_id "AT4G16990.5,AT4G16990.7,AT4G16990.2,AT4G16990.9,AT4G16990.10,AT4G16990.13,AT4G16990.12,AT4G16990.15,AT4G16990.14,AT4G16990.17,AT4G16990.3,AT4G16990.4,AT4G16990.19"; gene_id "AT4G16990";
Chr4	Araport11	CDS	9564477	9564616	.	+	2	transcript_id "AT4G16990.18"; gene_id "AT4G16990";
Chr4	Araport11	exon	9564477	9564941	.	+	.	transcript_id "AT4G16990.8,AT4G16990.6,AT4G16990.11,AT4G16990.16,AT4G16990.1,AT4G16990.18"; gene_id "AT4G16990";
Chr4	Araport11	three_prime_UTR	9564617	9564941	.	+	.	transcript_id "AT4G16990.8,AT4G16990.6,AT4G16990.11,AT4G16990.16,AT4G16990.1,AT4G16990.18"; gene_id "AT4G16990";
Chr4	Araport11	CDS	9564677	9564941	.	+	2	transcript_id "AT4G16990.7"; gene_id "AT4G16990";
Chr4	Araport11	CDS	9564677	9564941	.	+	2	transcript_id "AT4G16990.9"; gene_id "AT4G16990";
Chr4	Araport11	CDS	9564677	9564941	.	+	2	transcript_id "AT4G16990.12"; gene_id "AT4G16990";
Chr4	Araport11	CDS	9564677	9564941	.	+	2	transcript_id "AT4G16990.15"; gene_id "AT4G16990";
Chr4	Araport11	CDS	9564677	9564941	.	+	2	transcript_id "AT4G16990.14"; gene_id "AT4G16990";
Chr4	Araport11	CDS	9564677	9564941	.	+	2	transcript_id "AT4G16990.4"; gene_id "AT4G16990";
Chr4	Araport11	CDS	9564677	9564941	.	+	2	transcript_id "AT4G16990.19"; gene_id "AT4G16990";
Chr4	Araport11	exon	9564677	9564941	.	+	.	transcript_id "AT4G16990.7,AT4G16990.9,AT4G16990.12,AT4G16990.15,AT4G16990.14,AT4G16990.4,AT4G16990.19"; gene_id "AT4G16990";
Chr4	Araport11	CDS	9564692	9564941	.	+	2	transcript_id "AT4G16990.5"; gene_id "AT4G16990";
Chr4	Araport11	CDS	9564692	9564941	.	+	2	transcript_id "AT4G16990.2"; gene_id "AT4G16990";
Chr4	Araport11	CDS	9564692	9564941	.	+	2	transcript_id "AT4G16990.10"; gene_id "AT4G16990";
Chr4	Araport11	CDS	9564692	9564941	.	+	2	transcript_id "AT4G16990.13"; gene_id "AT4G16990";
Chr4	Araport11	CDS	9564692	9564941	.	+	2	transcript_id "AT4G16990.17"; gene_id "AT4G16990";
Chr4	Araport11	CDS	9564692	9564941	.	+	2	transcript_id "AT4G16990.3"; gene_id "AT4G16990";
Chr4	Araport11	exon	9564692	9564941	.	+	.	transcript_id "AT4G16990.5,AT4G16990.2,AT4G16990.10,AT4G16990.13,AT4G16990.17,AT4G16990.3"; gene_id "AT4G16990";
Chr4	Araport11	CDS	9565081	9565225	.	+	1	transcript_id "AT4G16990.5"; gene_id "AT4G16990";
Chr4	Araport11	CDS	9565081	9565225	.	+	1	transcript_id "AT4G16990.7"; gene_id "AT4G16990";
Chr4	Araport11	CDS	9565081	9565225	.	+	1	transcript_id "AT4G16990.2"; gene_id "AT4G16990";
Chr4	Araport11	CDS	9565081	9565225	.	+	1	transcript_id "AT4G16990.9"; gene_id "AT4G16990";
Chr4	Araport11	CDS	9565081	9565225	.	+	1	transcript_id "AT4G16990.10"; gene_id "AT4G16990";
Chr4	Araport11	three_prime_UTR	9565081	9565550	.	+	.	transcript_id "AT4G16990.11"; gene_id "AT4G16990";
Chr4	Araport11	CDS	9565081	9565225	.	+	1	transcript_id "AT4G16990.13"; gene_id "AT4G16990";
Chr4	Araport11	CDS	9565081	9565225	.	+	1	transcript_id "AT4G16990.12"; gene_id "AT4G16990";
Chr4	Araport11	exon	9565081	9565550	.	+	.	transcript_id "AT4G16990.11,AT4G16990.13,AT4G16990.12"; gene_id "AT4G16990";
Chr4	Araport11	CDS	9565081	9565225	.	+	1	transcript_id "AT4G16990.15"; gene_id "AT4G16990";
Chr4	Araport11	CDS	9565081	9565225	.	+	1	transcript_id "AT4G16990.14"; gene_id "AT4G16990";
Chr4	Araport11	exon	9565081	9565454	.	+	.	transcript_id "AT4G16990.16"; gene_id "AT4G16990";
Chr4	Araport11	three_prime_UTR	9565081	9565454	.	+	.	transcript_id "AT4G16990.16"; gene_id "AT4G16990";
Chr4	Araport11	CDS	9565081	9565225	.	+	1	transcript_id "AT4G16990.17"; gene_id "AT4G16990";
Chr4	Araport11	exon	9565081	9565453	.	+	.	transcript_id "AT4G16990.8,AT4G16990.10,AT4G16990.17,AT4G16990.1"; gene_id "AT4G16990";
Chr4	Araport11	three_prime_UTR	9565081	9565453	.	+	.	transcript_id "AT4G16990.8,AT4G16990.1"; gene_id "AT4G16990";
Chr4	Araport11	CDS	9565081	9565225	.	+	1	transcript_id "AT4G16990.3"; gene_id "AT4G16990";
Chr4	Araport11	CDS	9565081	9565225	.	+	1	transcript_id "AT4G16990.4"; gene_id "AT4G16990";
Chr4	Araport11	exon	9565081	9565555	.	+	.	transcript_id "AT4G16990.5,AT4G16990.3,AT4G16990.4"; gene_id "AT4G16990";
Chr4	Araport11	CDS	9565081	9565225	.	+	1	transcript_id "AT4G16990.19"; gene_id "AT4G16990";
Chr4	Araport11	exon	9565081	9565511	.	+	.	transcript_id "AT4G16990.9,AT4G16990.15,AT4G16990.14,AT4G16990.19"; gene_id "AT4G16990";
Chr4	Araport11	exon	9565081	9565569	.	+	.	transcript_id "AT4G16990.7,AT4G16990.6,AT4G16990.2,AT4G16990.18"; gene_id "AT4G16990";
Chr4	Araport11	three_prime_UTR	9565081	9565569	.	+	.	transcript_id "AT4G16990.6,AT4G16990.18"; gene_id "AT4G16990";
Chr4	Araport11	three_prime_UTR	9565226	9565569	.	+	.	transcript_id "AT4G16990.7,AT4G16990.2"; gene_id "AT4G16990";
Chr4	Araport11	three_prime_UTR	9565226	9565550	.	+	.	transcript_id "AT4G16990.13,AT4G16990.12"; gene_id "AT4G16990";
Chr4	Araport11	three_prime_UTR	9565226	9565453	.	+	.	transcript_id "AT4G16990.10,AT4G16990.17"; gene_id "AT4G16990";
Chr4	Araport11	three_prime_UTR	9565226	9565555	.	+	.	transcript_id "AT4G16990.5,AT4G16990.3,AT4G16990.4"; gene_id "AT4G16990";
Chr4	Araport11	three_prime_UTR	9565226	9565511	.	+	.	transcript_id "AT4G16990.9,AT4G16990.15,AT4G16990.14,AT4G16990.19"; gene_id "AT4G16990";
Chr4	Araport11	transposable_element	9565332	9565385	.	-	.	transcript_id "AT4TE43225"; gene_id "AT4TE43225";
Chr4	Araport11	transposon_fragment	9565332	9565385	.	-	.	transcript_id "AT4TE43225"; gene_id "AT4TE43225";
Chr4	Araport11	transposable_element	9565386	9565521	.	-	.	transcript_id "AT4TE43230"; gene_id "AT4TE43230";
Chr4	Araport11	transposon_fragment	9565386	9565521	.	-	.	transcript_id "AT4TE43230"; gene_id "AT4TE43230";
Chr4	Araport11	transposable_element	9565522	9566734	.	-	.	transcript_id "AT4TE43235"; gene_id "AT4TE43235";
Chr4	Araport11	transposon_fragment	9565522	9566734	.	-	.	transcript_id "AT4TE43235"; gene_id "AT4TE43235";
Chr4	Araport11	transposable_element	9566735	9566960	.	-	.	transcript_id "AT4TE43240"; gene_id "AT4TE43240";
Chr4	Araport11	transposon_fragment	9566735	9566960	.	-	.	transcript_id "AT4TE43240"; gene_id "AT4TE43240";
Chr4	Araport11	gene	9566877	9570083	.	-	.	transcript_id "AT4G17000"; gene_id "AT4G17000";
Chr4	Araport11	mRNA	9566877	9569630	.	-	.	transcript_id "AT4G17000"; gene_id "AT4G17000.2";
Chr4	Araport11	three_prime_UTR	9566877	9567045	.	-	.	transcript_id "AT4G17000.2"; gene_id "AT4G17000";
Chr4	Araport11	exon	9566877	9567271	.	-	.	transcript_id "AT4G17000.2"; gene_id "AT4G17000";
Chr4	Araport11	mRNA	9566899	9570083	.	-	.	transcript_id "AT4G17000"; gene_id "AT4G17000.3";
Chr4	Araport11	three_prime_UTR	9566899	9567045	.	-	.	transcript_id "AT4G17000.3"; gene_id "AT4G17000";
Chr4	Araport11	exon	9566899	9567271	.	-	.	transcript_id "AT4G17000.3"; gene_id "AT4G17000";
Chr4	Araport11	mRNA	9566902	9569913	.	-	.	transcript_id "AT4G17000"; gene_id "AT4G17000.1";
Chr4	Araport11	three_prime_UTR	9566902	9567045	.	-	.	transcript_id "AT4G17000.1"; gene_id "AT4G17000";
Chr4	Araport11	exon	9566902	9567271	.	-	.	transcript_id "AT4G17000.1"; gene_id "AT4G17000";
Chr4	Araport11	CDS	9567046	9567271	.	-	1	transcript_id "AT4G17000.2"; gene_id "AT4G17000";
Chr4	Araport11	CDS	9567046	9567271	.	-	1	transcript_id "AT4G17000.3"; gene_id "AT4G17000";
Chr4	Araport11	CDS	9567046	9567271	.	-	1	transcript_id "AT4G17000.1"; gene_id "AT4G17000";
Chr4	Araport11	protein	9567046	9569393	.	-	.	transcript_id "AT4G17000.2"; gene_id "AT4G17000";
Chr4	Araport11	protein	9567046	9569913	.	-	.	transcript_id "AT4G17000.3"; gene_id "AT4G17000";
Chr4	Araport11	protein	9567046	9569913	.	-	.	transcript_id "AT4G17000.1"; gene_id "AT4G17000";
Chr4	Araport11	CDS	9567400	9567485	.	-	0	transcript_id "AT4G17000.2"; gene_id "AT4G17000";
Chr4	Araport11	CDS	9567400	9567485	.	-	0	transcript_id "AT4G17000.3"; gene_id "AT4G17000";
Chr4	Araport11	CDS	9567400	9567485	.	-	0	transcript_id "AT4G17000.1"; gene_id "AT4G17000";
Chr4	Araport11	exon	9567400	9567485	.	-	.	transcript_id "AT4G17000.2,AT4G17000.3,AT4G17000.1"; gene_id "AT4G17000";
Chr4	Araport11	exon	9567526	9567690	.	-	.	transcript_id "AT4G17000.1"; gene_id "AT4G17000";
Chr4	Araport11	CDS	9567526	9567690	.	-	0	transcript_id "AT4G17000.1"; gene_id "AT4G17000";
Chr4	Araport11	CDS	9567565	9567690	.	-	0	transcript_id "AT4G17000.2"; gene_id "AT4G17000";
Chr4	Araport11	CDS	9567565	9567690	.	-	0	transcript_id "AT4G17000.3"; gene_id "AT4G17000";
Chr4	Araport11	exon	9567565	9567690	.	-	.	transcript_id "AT4G17000.2,AT4G17000.3"; gene_id "AT4G17000";
Chr4	Araport11	CDS	9567780	9567893	.	-	0	transcript_id "AT4G17000.2"; gene_id "AT4G17000";
Chr4	Araport11	CDS	9567780	9567893	.	-	0	transcript_id "AT4G17000.3"; gene_id "AT4G17000";
Chr4	Araport11	CDS	9567780	9567893	.	-	0	transcript_id "AT4G17000.1"; gene_id "AT4G17000";
Chr4	Araport11	exon	9567780	9567893	.	-	.	transcript_id "AT4G17000.2,AT4G17000.3,AT4G17000.1"; gene_id "AT4G17000";
Chr4	Araport11	CDS	9567973	9568051	.	-	1	transcript_id "AT4G17000.2"; gene_id "AT4G17000";
Chr4	Araport11	CDS	9567973	9568051	.	-	1	transcript_id "AT4G17000.3"; gene_id "AT4G17000";
Chr4	Araport11	CDS	9567973	9568051	.	-	1	transcript_id "AT4G17000.1"; gene_id "AT4G17000";
Chr4	Araport11	exon	9567973	9568051	.	-	.	transcript_id "AT4G17000.2,AT4G17000.3,AT4G17000.1"; gene_id "AT4G17000";
Chr4	Araport11	CDS	9568141	9569223	.	-	1	transcript_id "AT4G17000.2"; gene_id "AT4G17000";
Chr4	Araport11	CDS	9568141	9569223	.	-	1	transcript_id "AT4G17000.3"; gene_id "AT4G17000";
Chr4	Araport11	CDS	9568141	9569223	.	-	1	transcript_id "AT4G17000.1"; gene_id "AT4G17000";
Chr4	Araport11	exon	9568141	9569223	.	-	.	transcript_id "AT4G17000.2,AT4G17000.3,AT4G17000.1"; gene_id "AT4G17000";
Chr4	Araport11	CDS	9569335	9569393	.	-	0	transcript_id "AT4G17000.2"; gene_id "AT4G17000";
Chr4	Araport11	CDS	9569335	9569396	.	-	0	transcript_id "AT4G17000.3"; gene_id "AT4G17000";
Chr4	Araport11	CDS	9569335	9569396	.	-	0	transcript_id "AT4G17000.1"; gene_id "AT4G17000";
Chr4	Araport11	exon	9569335	9569396	.	-	.	transcript_id "AT4G17000.2,AT4G17000.3,AT4G17000.1"; gene_id "AT4G17000";
Chr4	Araport11	five_prime_UTR	9569394	9569396	.	-	.	transcript_id "AT4G17000.2"; gene_id "AT4G17000";
Chr4	Araport11	exon	9569502	9569630	.	-	.	transcript_id "AT4G17000.2"; gene_id "AT4G17000";
Chr4	Araport11	five_prime_UTR	9569502	9569630	.	-	.	transcript_id "AT4G17000.2"; gene_id "AT4G17000";
Chr4	Araport11	CDS	9569502	9569566	.	-	2	transcript_id "AT4G17000.3"; gene_id "AT4G17000";
Chr4	Araport11	CDS	9569502	9569566	.	-	2	transcript_id "AT4G17000.1"; gene_id "AT4G17000";
Chr4	Araport11	exon	9569502	9569566	.	-	.	transcript_id "AT4G17000.3,AT4G17000.1"; gene_id "AT4G17000";
Chr4	Araport11	CDS	9569769	9569913	.	-	0	transcript_id "AT4G17000.3"; gene_id "AT4G17000";
Chr4	Araport11	exon	9569769	9570083	.	-	.	transcript_id "AT4G17000.3"; gene_id "AT4G17000";
Chr4	Araport11	exon	9569769	9569913	.	-	.	transcript_id "AT4G17000.1"; gene_id "AT4G17000";
Chr4	Araport11	CDS	9569769	9569913	.	-	0	transcript_id "AT4G17000.1"; gene_id "AT4G17000";
Chr4	Araport11	five_prime_UTR	9569914	9570083	.	-	.	transcript_id "AT4G17000.3"; gene_id "AT4G17000";
Chr4	Araport11	transposable_element	9570499	9575603	.	+	.	transcript_id "AT4TE43250"; gene_id "AT4TE43250";
Chr4	Araport11	transposon_fragment	9570499	9572102	.	+	.	transcript_id "AT4TE43250"; gene_id "AT4TE43250";
Chr4	Araport11	transposon_fragment	9572087	9575603	.	+	.	transcript_id "AT4TE43250"; gene_id "AT4TE43250";
Chr4	Araport11	transposable_element_gene	9574929	9575295	.	+	.	transcript_id "AT4G17005"; gene_id "AT4G17005";
Chr4	Araport11	mRNA	9574929	9575295	.	+	.	transcript_id "AT4G17005"; gene_id "AT4G17005.1";
Chr4	Araport11	exon	9574929	9575295	.	+	.	transcript_id "AT4G17005.1"; gene_id "AT4G17005";
Chr4	Araport11	transposable_element	9575604	9575651	.	+	.	transcript_id "AT4TE43255"; gene_id "AT4TE43255";
Chr4	Araport11	transposon_fragment	9575604	9575651	.	+	.	transcript_id "AT4TE43255"; gene_id "AT4TE43255";
Chr4	Araport11	gene	9575812	9577967	.	+	.	transcript_id "AT4G17010"; gene_id "AT4G17010";
Chr4	Araport11	mRNA	9575812	9577967	.	+	.	transcript_id "AT4G17010"; gene_id "AT4G17010.1";
Chr4	Araport11	exon	9575812	9576046	.	+	.	transcript_id "AT4G17010.1"; gene_id "AT4G17010";
Chr4	Araport11	five_prime_UTR	9575812	9576046	.	+	.	transcript_id "AT4G17010.1"; gene_id "AT4G17010";
Chr4	Araport11	five_prime_UTR	9576431	9576441	.	+	.	transcript_id "AT4G17010.1"; gene_id "AT4G17010";
Chr4	Araport11	exon	9576431	9576558	.	+	.	transcript_id "AT4G17010.1"; gene_id "AT4G17010";
Chr4	Araport11	CDS	9576442	9576558	.	+	0	transcript_id "AT4G17010.1"; gene_id "AT4G17010";
Chr4	Araport11	protein	9576442	9577627	.	+	.	transcript_id "AT4G17010.1"; gene_id "AT4G17010";
Chr4	Araport11	exon	9576933	9577043	.	+	.	transcript_id "AT4G17010.1"; gene_id "AT4G17010";
Chr4	Araport11	CDS	9576933	9577043	.	+	0	transcript_id "AT4G17010.1"; gene_id "AT4G17010";
Chr4	Araport11	CDS	9577373	9577627	.	+	0	transcript_id "AT4G17010.1"; gene_id "AT4G17010";
Chr4	Araport11	exon	9577373	9577967	.	+	.	transcript_id "AT4G17010.1"; gene_id "AT4G17010";
Chr4	Araport11	three_prime_UTR	9577628	9577967	.	+	.	transcript_id "AT4G17010.1"; gene_id "AT4G17010";
Chr4	Araport11	gene	9577776	9581439	.	-	.	transcript_id "AT4G17020"; gene_id "AT4G17020";
Chr4	Araport11	mRNA	9577776	9581392	.	-	.	transcript_id "AT4G17020"; gene_id "AT4G17020.2";
Chr4	Araport11	three_prime_UTR	9577776	9577938	.	-	.	transcript_id "AT4G17020.2"; gene_id "AT4G17020";
Chr4	Araport11	exon	9577776	9577972	.	-	.	transcript_id "AT4G17020.2"; gene_id "AT4G17020";
Chr4	Araport11	mRNA	9577776	9581394	.	-	.	transcript_id "AT4G17020"; gene_id "AT4G17020.1";
Chr4	Araport11	three_prime_UTR	9577776	9578151	.	-	.	transcript_id "AT4G17020.1"; gene_id "AT4G17020";
Chr4	Araport11	exon	9577776	9578289	.	-	.	transcript_id "AT4G17020.1"; gene_id "AT4G17020";
Chr4	Araport11	mRNA	9577875	9581439	.	-	.	transcript_id "AT4G17020"; gene_id "AT4G17020.3";
Chr4	Araport11	three_prime_UTR	9577875	9577972	.	-	.	transcript_id "AT4G17020.3"; gene_id "AT4G17020";
Chr4	Araport11	exon	9577875	9578066	.	-	.	transcript_id "AT4G17020.3"; gene_id "AT4G17020";
Chr4	Araport11	CDS	9577939	9577972	.	-	1	transcript_id "AT4G17020.2"; gene_id "AT4G17020";
Chr4	Araport11	protein	9577939	9581082	.	-	.	transcript_id "AT4G17020.2"; gene_id "AT4G17020";
Chr4	Araport11	CDS	9577973	9578066	.	-	1	transcript_id "AT4G17020.3"; gene_id "AT4G17020";
Chr4	Araport11	protein	9577973	9581082	.	-	.	transcript_id "AT4G17020.3"; gene_id "AT4G17020";
Chr4	Araport11	CDS	9578152	9578289	.	-	0	transcript_id "AT4G17020.1"; gene_id "AT4G17020";
Chr4	Araport11	protein	9578152	9581082	.	-	.	transcript_id "AT4G17020.1"; gene_id "AT4G17020";
Chr4	Araport11	CDS	9578156	9578289	.	-	0	transcript_id "AT4G17020.2"; gene_id "AT4G17020";
Chr4	Araport11	CDS	9578156	9578289	.	-	0	transcript_id "AT4G17020.3"; gene_id "AT4G17020";
Chr4	Araport11	exon	9578156	9578289	.	-	.	transcript_id "AT4G17020.2,AT4G17020.3"; gene_id "AT4G17020";
Chr4	Araport11	CDS	9578379	9578453	.	-	0	transcript_id "AT4G17020.2"; gene_id "AT4G17020";
Chr4	Araport11	CDS	9578379	9578453	.	-	0	transcript_id "AT4G17020.1"; gene_id "AT4G17020";
Chr4	Araport11	CDS	9578379	9578453	.	-	0	transcript_id "AT4G17020.3"; gene_id "AT4G17020";
Chr4	Araport11	exon	9578379	9578453	.	-	.	transcript_id "AT4G17020.2,AT4G17020.1,AT4G17020.3"; gene_id "AT4G17020";
Chr4	Araport11	CDS	9578592	9578672	.	-	0	transcript_id "AT4G17020.2"; gene_id "AT4G17020";
Chr4	Araport11	CDS	9578592	9578672	.	-	0	transcript_id "AT4G17020.1"; gene_id "AT4G17020";
Chr4	Araport11	CDS	9578592	9578672	.	-	0	transcript_id "AT4G17020.3"; gene_id "AT4G17020";
Chr4	Araport11	exon	9578592	9578672	.	-	.	transcript_id "AT4G17020.2,AT4G17020.1,AT4G17020.3"; gene_id "AT4G17020";
Chr4	Araport11	CDS	9578826	9578916	.	-	1	transcript_id "AT4G17020.2"; gene_id "AT4G17020";
Chr4	Araport11	CDS	9578826	9578916	.	-	1	transcript_id "AT4G17020.1"; gene_id "AT4G17020";
Chr4	Araport11	CDS	9578826	9578916	.	-	1	transcript_id "AT4G17020.3"; gene_id "AT4G17020";
Chr4	Araport11	exon	9578826	9578916	.	-	.	transcript_id "AT4G17020.2,AT4G17020.1,AT4G17020.3"; gene_id "AT4G17020";
Chr4	Araport11	CDS	9579007	9579092	.	-	0	transcript_id "AT4G17020.2"; gene_id "AT4G17020";
Chr4	Araport11	CDS	9579007	9579092	.	-	0	transcript_id "AT4G17020.1"; gene_id "AT4G17020";
Chr4	Araport11	CDS	9579007	9579092	.	-	0	transcript_id "AT4G17020.3"; gene_id "AT4G17020";
Chr4	Araport11	exon	9579007	9579092	.	-	.	transcript_id "AT4G17020.2,AT4G17020.1,AT4G17020.3"; gene_id "AT4G17020";
Chr4	Araport11	CDS	9579189	9579272	.	-	0	transcript_id "AT4G17020.2"; gene_id "AT4G17020";
Chr4	Araport11	CDS	9579189	9579272	.	-	0	transcript_id "AT4G17020.1"; gene_id "AT4G17020";
Chr4	Araport11	CDS	9579189	9579272	.	-	0	transcript_id "AT4G17020.3"; gene_id "AT4G17020";
Chr4	Araport11	exon	9579189	9579272	.	-	.	transcript_id "AT4G17020.2,AT4G17020.1,AT4G17020.3"; gene_id "AT4G17020";
Chr4	Araport11	CDS	9579395	9579478	.	-	0	transcript_id "AT4G17020.2"; gene_id "AT4G17020";
Chr4	Araport11	CDS	9579395	9579478	.	-	0	transcript_id "AT4G17020.1"; gene_id "AT4G17020";
Chr4	Araport11	CDS	9579395	9579478	.	-	0	transcript_id "AT4G17020.3"; gene_id "AT4G17020";
Chr4	Araport11	exon	9579395	9579478	.	-	.	transcript_id "AT4G17020.2,AT4G17020.1,AT4G17020.3"; gene_id "AT4G17020";
Chr4	Araport11	CDS	9579591	9579659	.	-	0	transcript_id "AT4G17020.2"; gene_id "AT4G17020";
Chr4	Araport11	CDS	9579591	9579659	.	-	0	transcript_id "AT4G17020.1"; gene_id "AT4G17020";
Chr4	Araport11	CDS	9579591	9579659	.	-	0	transcript_id "AT4G17020.3"; gene_id "AT4G17020";
Chr4	Araport11	exon	9579591	9579659	.	-	.	transcript_id "AT4G17020.2,AT4G17020.1,AT4G17020.3"; gene_id "AT4G17020";
Chr4	Araport11	CDS	9579739	9579798	.	-	0	transcript_id "AT4G17020.2"; gene_id "AT4G17020";
Chr4	Araport11	CDS	9579739	9579798	.	-	0	transcript_id "AT4G17020.1"; gene_id "AT4G17020";
Chr4	Araport11	CDS	9579739	9579798	.	-	0	transcript_id "AT4G17020.3"; gene_id "AT4G17020";
Chr4	Araport11	exon	9579739	9579798	.	-	.	transcript_id "AT4G17020.2,AT4G17020.1,AT4G17020.3"; gene_id "AT4G17020";
Chr4	Araport11	CDS	9579873	9579918	.	-	1	transcript_id "AT4G17020.2"; gene_id "AT4G17020";
Chr4	Araport11	CDS	9579873	9579918	.	-	1	transcript_id "AT4G17020.1"; gene_id "AT4G17020";
Chr4	Araport11	CDS	9579873	9579918	.	-	1	transcript_id "AT4G17020.3"; gene_id "AT4G17020";
Chr4	Araport11	exon	9579873	9579918	.	-	.	transcript_id "AT4G17020.2,AT4G17020.1,AT4G17020.3"; gene_id "AT4G17020";
Chr4	Araport11	CDS	9580000	9580100	.	-	0	transcript_id "AT4G17020.2"; gene_id "AT4G17020";
Chr4	Araport11	CDS	9580000	9580100	.	-	0	transcript_id "AT4G17020.1"; gene_id "AT4G17020";
Chr4	Araport11	CDS	9580000	9580100	.	-	0	transcript_id "AT4G17020.3"; gene_id "AT4G17020";
Chr4	Araport11	exon	9580000	9580100	.	-	.	transcript_id "AT4G17020.2,AT4G17020.1,AT4G17020.3"; gene_id "AT4G17020";
Chr4	Araport11	CDS	9580220	9580313	.	-	1	transcript_id "AT4G17020.2"; gene_id "AT4G17020";
Chr4	Araport11	CDS	9580220	9580313	.	-	1	transcript_id "AT4G17020.1"; gene_id "AT4G17020";
Chr4	Araport11	CDS	9580220	9580313	.	-	1	transcript_id "AT4G17020.3"; gene_id "AT4G17020";
Chr4	Araport11	exon	9580220	9580313	.	-	.	transcript_id "AT4G17020.2,AT4G17020.1,AT4G17020.3"; gene_id "AT4G17020";
Chr4	Araport11	CDS	9580408	9580476	.	-	1	transcript_id "AT4G17020.2"; gene_id "AT4G17020";
Chr4	Araport11	CDS	9580408	9580476	.	-	1	transcript_id "AT4G17020.1"; gene_id "AT4G17020";
Chr4	Araport11	CDS	9580408	9580476	.	-	1	transcript_id "AT4G17020.3"; gene_id "AT4G17020";
Chr4	Araport11	exon	9580408	9580476	.	-	.	transcript_id "AT4G17020.2,AT4G17020.1,AT4G17020.3"; gene_id "AT4G17020";
Chr4	Araport11	CDS	9580732	9580899	.	-	1	transcript_id "AT4G17020.2"; gene_id "AT4G17020";
Chr4	Araport11	CDS	9580732	9580899	.	-	1	transcript_id "AT4G17020.1"; gene_id "AT4G17020";
Chr4	Araport11	CDS	9580732	9580899	.	-	1	transcript_id "AT4G17020.3"; gene_id "AT4G17020";
Chr4	Araport11	exon	9580732	9580899	.	-	.	transcript_id "AT4G17020.2,AT4G17020.1,AT4G17020.3"; gene_id "AT4G17020";
Chr4	Araport11	CDS	9580970	9581082	.	-	0	transcript_id "AT4G17020.2"; gene_id "AT4G17020";
Chr4	Araport11	exon	9580970	9581392	.	-	.	transcript_id "AT4G17020.2"; gene_id "AT4G17020";
Chr4	Araport11	CDS	9580970	9581082	.	-	0	transcript_id "AT4G17020.1"; gene_id "AT4G17020";
Chr4	Araport11	exon	9580970	9581394	.	-	.	transcript_id "AT4G17020.1"; gene_id "AT4G17020";
Chr4	Araport11	CDS	9580970	9581082	.	-	0	transcript_id "AT4G17020.3"; gene_id "AT4G17020";
Chr4	Araport11	exon	9580970	9581439	.	-	.	transcript_id "AT4G17020.3"; gene_id "AT4G17020";
Chr4	Araport11	five_prime_UTR	9581083	9581392	.	-	.	transcript_id "AT4G17020.2"; gene_id "AT4G17020";
Chr4	Araport11	five_prime_UTR	9581083	9581394	.	-	.	transcript_id "AT4G17020.1"; gene_id "AT4G17020";
Chr4	Araport11	five_prime_UTR	9581083	9581439	.	-	.	transcript_id "AT4G17020.3"; gene_id "AT4G17020";
Chr4	Araport11	gene	9581562	9583290	.	-	.	transcript_id "AT4G17030"; gene_id "AT4G17030";
Chr4	Araport11	mRNA	9581562	9583290	.	-	.	transcript_id "AT4G17030"; gene_id "AT4G17030.1";
Chr4	Araport11	three_prime_UTR	9581562	9581816	.	-	.	transcript_id "AT4G17030.1"; gene_id "AT4G17030";
Chr4	Araport11	exon	9581562	9582014	.	-	.	transcript_id "AT4G17030.1"; gene_id "AT4G17030";
Chr4	Araport11	CDS	9581817	9582014	.	-	0	transcript_id "AT4G17030.1"; gene_id "AT4G17030";
Chr4	Araport11	protein	9581817	9583181	.	-	.	transcript_id "AT4G17030.1"; gene_id "AT4G17030";
Chr4	Araport11	exon	9582150	9582461	.	-	.	transcript_id "AT4G17030.1"; gene_id "AT4G17030";
Chr4	Araport11	CDS	9582150	9582461	.	-	0	transcript_id "AT4G17030.1"; gene_id "AT4G17030";
Chr4	Araport11	exon	9582593	9582702	.	-	.	transcript_id "AT4G17030.1"; gene_id "AT4G17030";
Chr4	Araport11	CDS	9582593	9582702	.	-	2	transcript_id "AT4G17030.1"; gene_id "AT4G17030";
Chr4	Araport11	CDS	9583049	9583181	.	-	0	transcript_id "AT4G17030.1"; gene_id "AT4G17030";
Chr4	Araport11	exon	9583049	9583290	.	-	.	transcript_id "AT4G17030.1"; gene_id "AT4G17030";
Chr4	Araport11	five_prime_UTR	9583182	9583290	.	-	.	transcript_id "AT4G17030.1"; gene_id "AT4G17030";
Chr4	Araport11	gene	9585283	9589376	.	-	.	transcript_id "AT4G17040"; gene_id "AT4G17040";
Chr4	Araport11	mRNA	9585283	9589376	.	-	.	transcript_id "AT4G17040"; gene_id "AT4G17040.1";
Chr4	Araport11	exon	9585283	9585931	.	-	.	transcript_id "AT4G17040.1"; gene_id "AT4G17040";
Chr4	Araport11	three_prime_UTR	9585283	9585931	.	-	.	transcript_id "AT4G17040.1"; gene_id "AT4G17040";
Chr4	Araport11	three_prime_UTR	9586703	9586739	.	-	.	transcript_id "AT4G17040.1"; gene_id "AT4G17040";
Chr4	Araport11	exon	9586703	9586811	.	-	.	transcript_id "AT4G17040.1"; gene_id "AT4G17040";
Chr4	Araport11	CDS	9586740	9586811	.	-	0	transcript_id "AT4G17040.1"; gene_id "AT4G17040";
Chr4	Araport11	protein	9586740	9589297	.	-	.	transcript_id "AT4G17040.1"; gene_id "AT4G17040";
Chr4	Araport11	exon	9586929	9587042	.	-	.	transcript_id "AT4G17040.1"; gene_id "AT4G17040";
Chr4	Araport11	CDS	9586929	9587042	.	-	0	transcript_id "AT4G17040.1"; gene_id "AT4G17040";
Chr4	Araport11	exon	9587374	9587451	.	-	.	transcript_id "AT4G17040.1"; gene_id "AT4G17040";
Chr4	Araport11	CDS	9587374	9587451	.	-	0	transcript_id "AT4G17040.1"; gene_id "AT4G17040";
Chr4	Araport11	exon	9587619	9587745	.	-	.	transcript_id "AT4G17040.1"; gene_id "AT4G17040";
Chr4	Araport11	CDS	9587619	9587745	.	-	1	transcript_id "AT4G17040.1"; gene_id "AT4G17040";
Chr4	Araport11	exon	9587939	9587994	.	-	.	transcript_id "AT4G17040.1"; gene_id "AT4G17040";
Chr4	Araport11	CDS	9587939	9587994	.	-	0	transcript_id "AT4G17040.1"; gene_id "AT4G17040";
Chr4	Araport11	exon	9588148	9588351	.	-	.	transcript_id "AT4G17040.1"; gene_id "AT4G17040";
Chr4	Araport11	CDS	9588148	9588351	.	-	0	transcript_id "AT4G17040.1"; gene_id "AT4G17040";
Chr4	Araport11	CDS	9589031	9589297	.	-	0	transcript_id "AT4G17040.1"; gene_id "AT4G17040";
Chr4	Araport11	exon	9589031	9589376	.	-	.	transcript_id "AT4G17040.1"; gene_id "AT4G17040";
Chr4	Araport11	five_prime_UTR	9589298	9589376	.	-	.	transcript_id "AT4G17040.1"; gene_id "AT4G17040";
Chr4	Araport11	gene	9589501	9592590	.	+	.	transcript_id "AT4G17050"; gene_id "AT4G17050";
Chr4	Araport11	mRNA	9589501	9592590	.	+	.	transcript_id "AT4G17050"; gene_id "AT4G17050.1";
Chr4	Araport11	five_prime_UTR	9589501	9589661	.	+	.	transcript_id "AT4G17050.1"; gene_id "AT4G17050";
Chr4	Araport11	exon	9589501	9589698	.	+	.	transcript_id "AT4G17050.1"; gene_id "AT4G17050";
Chr4	Araport11	CDS	9589662	9589698	.	+	0	transcript_id "AT4G17050.1"; gene_id "AT4G17050";
Chr4	Araport11	protein	9589662	9592413	.	+	.	transcript_id "AT4G17050.1"; gene_id "AT4G17050";
Chr4	Araport11	exon	9589783	9589911	.	+	.	transcript_id "AT4G17050.1"; gene_id "AT4G17050";
Chr4	Araport11	CDS	9589783	9589911	.	+	2	transcript_id "AT4G17050.1"; gene_id "AT4G17050";
Chr4	Araport11	exon	9590307	9590394	.	+	.	transcript_id "AT4G17050.1"; gene_id "AT4G17050";
Chr4	Araport11	CDS	9590307	9590394	.	+	2	transcript_id "AT4G17050.1"; gene_id "AT4G17050";
Chr4	Araport11	exon	9590498	9590574	.	+	.	transcript_id "AT4G17050.1"; gene_id "AT4G17050";
Chr4	Araport11	CDS	9590498	9590574	.	+	1	transcript_id "AT4G17050.1"; gene_id "AT4G17050";
Chr4	Araport11	exon	9590858	9590897	.	+	.	transcript_id "AT4G17050.1"; gene_id "AT4G17050";
Chr4	Araport11	CDS	9590858	9590897	.	+	2	transcript_id "AT4G17050.1"; gene_id "AT4G17050";
Chr4	Araport11	exon	9590997	9591063	.	+	.	transcript_id "AT4G17050.1"; gene_id "AT4G17050";
Chr4	Araport11	CDS	9590997	9591063	.	+	1	transcript_id "AT4G17050.1"; gene_id "AT4G17050";
Chr4	Araport11	exon	9591202	9591287	.	+	.	transcript_id "AT4G17050.1"; gene_id "AT4G17050";
Chr4	Araport11	CDS	9591202	9591287	.	+	0	transcript_id "AT4G17050.1"; gene_id "AT4G17050";
Chr4	Araport11	exon	9591380	9591461	.	+	.	transcript_id "AT4G17050.1"; gene_id "AT4G17050";
Chr4	Araport11	CDS	9591380	9591461	.	+	1	transcript_id "AT4G17050.1"; gene_id "AT4G17050";
Chr4	Araport11	exon	9591588	9591644	.	+	.	transcript_id "AT4G17050.1"; gene_id "AT4G17050";
Chr4	Araport11	CDS	9591588	9591644	.	+	0	transcript_id "AT4G17050.1"; gene_id "AT4G17050";
Chr4	Araport11	exon	9591728	9591766	.	+	.	transcript_id "AT4G17050.1"; gene_id "AT4G17050";
Chr4	Araport11	CDS	9591728	9591766	.	+	0	transcript_id "AT4G17050.1"; gene_id "AT4G17050";
Chr4	Araport11	exon	9591857	9591927	.	+	.	transcript_id "AT4G17050.1"; gene_id "AT4G17050";
Chr4	Araport11	CDS	9591857	9591927	.	+	0	transcript_id "AT4G17050.1"; gene_id "AT4G17050";
Chr4	Araport11	exon	9592144	9592197	.	+	.	transcript_id "AT4G17050.1"; gene_id "AT4G17050";
Chr4	Araport11	CDS	9592144	9592197	.	+	1	transcript_id "AT4G17050.1"; gene_id "AT4G17050";
Chr4	Araport11	CDS	9592344	9592413	.	+	1	transcript_id "AT4G17050.1"; gene_id "AT4G17050";
Chr4	Araport11	exon	9592344	9592590	.	+	.	transcript_id "AT4G17050.1"; gene_id "AT4G17050";
Chr4	Araport11	three_prime_UTR	9592414	9592590	.	+	.	transcript_id "AT4G17050.1"; gene_id "AT4G17050";
Chr4	Araport11	gene	9593381	9595350	.	-	.	transcript_id "AT4G17060"; gene_id "AT4G17060";
Chr4	Araport11	mRNA	9593381	9595350	.	-	.	transcript_id "AT4G17060"; gene_id "AT4G17060.1";
Chr4	Araport11	three_prime_UTR	9593381	9593720	.	-	.	transcript_id "AT4G17060.1"; gene_id "AT4G17060";
Chr4	Araport11	exon	9593381	9595350	.	-	.	transcript_id "AT4G17060.1"; gene_id "AT4G17060";
Chr4	Araport11	CDS	9593721	9594653	.	-	0	transcript_id "AT4G17060.1"; gene_id "AT4G17060";
Chr4	Araport11	protein	9593721	9594653	.	-	.	transcript_id "AT4G17060.1"; gene_id "AT4G17060";
Chr4	Araport11	five_prime_UTR	9594654	9595350	.	-	.	transcript_id "AT4G17060.1"; gene_id "AT4G17060";
Chr4	Araport11	gene	9595337	9598282	.	-	.	transcript_id "AT4G17070"; gene_id "AT4G17070";
Chr4	Araport11	mRNA	9595337	9598282	.	-	.	transcript_id "AT4G17070"; gene_id "AT4G17070.1";
Chr4	Araport11	three_prime_UTR	9595337	9595522	.	-	.	transcript_id "AT4G17070.1"; gene_id "AT4G17070";
Chr4	Araport11	exon	9595337	9595876	.	-	.	transcript_id "AT4G17070.1"; gene_id "AT4G17070";
Chr4	Araport11	CDS	9595523	9595876	.	-	0	transcript_id "AT4G17070.1"; gene_id "AT4G17070";
Chr4	Araport11	protein	9595523	9598066	.	-	.	transcript_id "AT4G17070.1"; gene_id "AT4G17070";
Chr4	Araport11	exon	9596584	9596721	.	-	.	transcript_id "AT4G17070.1"; gene_id "AT4G17070";
Chr4	Araport11	CDS	9596584	9596721	.	-	0	transcript_id "AT4G17070.1"; gene_id "AT4G17070";
Chr4	Araport11	exon	9596822	9596866	.	-	.	transcript_id "AT4G17070.1"; gene_id "AT4G17070";
Chr4	Araport11	CDS	9596822	9596866	.	-	0	transcript_id "AT4G17070.1"; gene_id "AT4G17070";
Chr4	Araport11	exon	9597316	9597414	.	-	.	transcript_id "AT4G17070.1"; gene_id "AT4G17070";
Chr4	Araport11	CDS	9597316	9597414	.	-	0	transcript_id "AT4G17070.1"; gene_id "AT4G17070";
Chr4	Araport11	CDS	9597671	9598066	.	-	0	transcript_id "AT4G17070.1"; gene_id "AT4G17070";
Chr4	Araport11	exon	9597671	9598282	.	-	.	transcript_id "AT4G17070.1"; gene_id "AT4G17070";
Chr4	Araport11	five_prime_UTR	9598067	9598282	.	-	.	transcript_id "AT4G17070.1"; gene_id "AT4G17070";
Chr4	Araport11	transposable_element	9598511	9598606	.	+	.	transcript_id "AT4TE43370"; gene_id "AT4TE43370";
Chr4	Araport11	transposon_fragment	9598511	9598606	.	+	.	transcript_id "AT4TE43370"; gene_id "AT4TE43370";
Chr4	Araport11	gene	9601348	9604265	.	+	.	transcript_id "AT4G17080"; gene_id "AT4G17080";
Chr4	Araport11	mRNA	9601348	9604265	.	+	.	transcript_id "AT4G17080"; gene_id "AT4G17080.1";
Chr4	Araport11	five_prime_UTR	9601348	9601569	.	+	.	transcript_id "AT4G17080.1"; gene_id "AT4G17080";
Chr4	Araport11	exon	9601348	9602684	.	+	.	transcript_id "AT4G17080.1"; gene_id "AT4G17080";
Chr4	Araport11	CDS	9601570	9602684	.	+	0	transcript_id "AT4G17080.1"; gene_id "AT4G17080";
Chr4	Araport11	protein	9601570	9603815	.	+	.	transcript_id "AT4G17080.1"; gene_id "AT4G17080";
Chr4	Araport11	transposable_element	9601931	9602203	.	+	.	transcript_id "AT4TE43380"; gene_id "AT4TE43380";
Chr4	Araport11	transposon_fragment	9601931	9602203	.	+	.	transcript_id "AT4TE43380"; gene_id "AT4TE43380";
Chr4	Araport11	exon	9603251	9603509	.	+	.	transcript_id "AT4G17080.1"; gene_id "AT4G17080";
Chr4	Araport11	CDS	9603251	9603509	.	+	1	transcript_id "AT4G17080.1"; gene_id "AT4G17080";
Chr4	Araport11	CDS	9603648	9603815	.	+	0	transcript_id "AT4G17080.1"; gene_id "AT4G17080";
Chr4	Araport11	exon	9603648	9604265	.	+	.	transcript_id "AT4G17080.1"; gene_id "AT4G17080";
Chr4	Araport11	three_prime_UTR	9603816	9604265	.	+	.	transcript_id "AT4G17080.1"; gene_id "AT4G17080";
Chr4	Araport11	gene	9604335	9604974	.	+	.	transcript_id "AT4G17085"; gene_id "AT4G17085";
Chr4	Araport11	mRNA	9604335	9604974	.	+	.	transcript_id "AT4G17085"; gene_id "AT4G17085.1";
Chr4	Araport11	five_prime_UTR	9604335	9604526	.	+	.	transcript_id "AT4G17085.1"; gene_id "AT4G17085";
Chr4	Araport11	exon	9604335	9604594	.	+	.	transcript_id "AT4G17085.1"; gene_id "AT4G17085";
Chr4	Araport11	CDS	9604527	9604594	.	+	0	transcript_id "AT4G17085.1"; gene_id "AT4G17085";
Chr4	Araport11	protein	9604527	9604804	.	+	.	transcript_id "AT4G17085.1"; gene_id "AT4G17085";
Chr4	Araport11	CDS	9604699	9604804	.	+	1	transcript_id "AT4G17085.1"; gene_id "AT4G17085";
Chr4	Araport11	exon	9604699	9604974	.	+	.	transcript_id "AT4G17085.1"; gene_id "AT4G17085";
Chr4	Araport11	three_prime_UTR	9604805	9604974	.	+	.	transcript_id "AT4G17085.1"; gene_id "AT4G17085";
Chr4	Araport11	gene	9604962	9607402	.	-	.	transcript_id "AT4G17090"; gene_id "AT4G17090";
Chr4	Araport11	mRNA	9604962	9607402	.	-	.	transcript_id "AT4G17090"; gene_id "AT4G17090.1";
Chr4	Araport11	three_prime_UTR	9604962	9605265	.	-	.	transcript_id "AT4G17090.1"; gene_id "AT4G17090";
Chr4	Araport11	exon	9604962	9606057	.	-	.	transcript_id "AT4G17090.1"; gene_id "AT4G17090";
Chr4	Araport11	CDS	9605266	9606057	.	-	0	transcript_id "AT4G17090.1"; gene_id "AT4G17090";
Chr4	Araport11	protein	9605266	9607250	.	-	.	transcript_id "AT4G17090.1"; gene_id "AT4G17090";
Chr4	Araport11	exon	9606201	9606311	.	-	.	transcript_id "AT4G17090.1"; gene_id "AT4G17090";
Chr4	Araport11	CDS	9606201	9606311	.	-	0	transcript_id "AT4G17090.1"; gene_id "AT4G17090";
Chr4	Araport11	exon	9606409	9606619	.	-	.	transcript_id "AT4G17090.1"; gene_id "AT4G17090";
Chr4	Araport11	CDS	9606409	9606619	.	-	1	transcript_id "AT4G17090.1"; gene_id "AT4G17090";
Chr4	Araport11	CDS	9606718	9607250	.	-	0	transcript_id "AT4G17090.1"; gene_id "AT4G17090";
Chr4	Araport11	exon	9606718	9607402	.	-	.	transcript_id "AT4G17090.1"; gene_id "AT4G17090";
Chr4	Araport11	gene	9606803	9607320	.	+	.	transcript_id ""; gene_id "";
Chr4	Araport11	antisense_lncRNA	9606803	9607320	.	+	.	transcript_id "AT4G06665"; gene_id "AT4G06665.1";
Chr4	Araport11	exon	9606803	9607320	.	+	.	transcript_id "AT4G06665.1"; gene_id "AT4G06665";
Chr4	Araport11	five_prime_UTR	9607251	9607402	.	-	.	transcript_id "AT4G17090.1"; gene_id "AT4G17090";
Chr4	Araport11	gene	9607820	9608626	.	+	.	transcript_id ""; gene_id "";
Chr4	Araport11	transcript_region	9607820	9608626	.	+	.	transcript_id "AT4G02975"; gene_id "AT4G02975.1";
Chr4	Araport11	exon	9607820	9608497	.	+	.	transcript_id "AT4G02975.1"; gene_id "AT4G02975";
Chr4	Araport11	exon	9608603	9608626	.	+	.	transcript_id "AT4G02975.1"; gene_id "AT4G02975";
Chr4	Araport11	gene	9608632	9611700	.	+	.	transcript_id "AT4G17098"; gene_id "AT4G17098";
Chr4	Araport11	antisense_lncRNA	9608632	9611700	.	+	.	transcript_id "AT4G17098"; gene_id "AT4G17098.1";
Chr4	Araport11	exon	9608632	9608656	.	+	.	transcript_id "AT4G17098.1"; gene_id "AT4G17098";
Chr4	Araport11	antisense_lncRNA	9608633	9609180	.	+	.	transcript_id "AT4G17098"; gene_id "AT4G17098.2";
Chr4	Araport11	exon	9608633	9609003	.	+	.	transcript_id "AT4G17098.2"; gene_id "AT4G17098";
Chr4	Araport11	antisense_lncRNA	9608633	9610703	.	+	.	transcript_id "AT4G17098"; gene_id "AT4G17098.3";
Chr4	Araport11	exon	9608633	9609180	.	+	.	transcript_id "AT4G17098.3"; gene_id "AT4G17098";
Chr4	Araport11	exon	9609089	9609180	.	+	.	transcript_id "AT4G17098.2"; gene_id "AT4G17098";
Chr4	Araport11	gene	9609910	9612655	.	-	.	transcript_id "AT4G17100"; gene_id "AT4G17100";
Chr4	Araport11	mRNA	9609910	9612655	.	-	.	transcript_id "AT4G17100"; gene_id "AT4G17100.1";
Chr4	Araport11	three_prime_UTR	9609910	9610163	.	-	.	transcript_id "AT4G17100.1"; gene_id "AT4G17100";
Chr4	Araport11	exon	9609910	9610400	.	-	.	transcript_id "AT4G17100.1"; gene_id "AT4G17100";
Chr4	Araport11	exon	9610017	9611700	.	+	.	transcript_id "AT4G17098.1"; gene_id "AT4G17098";
Chr4	Araport11	exon	9610017	9610703	.	+	.	transcript_id "AT4G17098.3"; gene_id "AT4G17098";
Chr4	Araport11	CDS	9610164	9610400	.	-	1	transcript_id "AT4G17100.1"; gene_id "AT4G17100";
Chr4	Araport11	mRNA	9610164	9611316	.	-	.	transcript_id "AT4G17100"; gene_id "AT4G17100.2";
Chr4	Araport11	exon	9610164	9610400	.	-	.	transcript_id "AT4G17100.2"; gene_id "AT4G17100";
Chr4	Araport11	CDS	9610164	9610400	.	-	0	transcript_id "AT4G17100.2"; gene_id "AT4G17100";
Chr4	Araport11	protein	9610164	9611316	.	-	.	transcript_id "AT4G17100.2"; gene_id "AT4G17100";
Chr4	Araport11	protein	9610164	9612513	.	-	.	transcript_id "AT4G17100.1"; gene_id "AT4G17100";
Chr4	Araport11	CDS	9610502	9610573	.	-	1	transcript_id "AT4G17100.1"; gene_id "AT4G17100";
Chr4	Araport11	CDS	9610502	9610573	.	-	0	transcript_id "AT4G17100.2"; gene_id "AT4G17100";
Chr4	Araport11	exon	9610502	9610573	.	-	.	transcript_id "AT4G17100.1,AT4G17100.2"; gene_id "AT4G17100";
Chr4	Araport11	exon	9610681	9611289	.	-	.	transcript_id "AT4G17100.1"; gene_id "AT4G17100";
Chr4	Araport11	CDS	9610681	9611289	.	-	1	transcript_id "AT4G17100.1"; gene_id "AT4G17100";
Chr4	Araport11	exon	9610681	9611316	.	-	.	transcript_id "AT4G17100.2"; gene_id "AT4G17100";
Chr4	Araport11	CDS	9610681	9611316	.	-	0	transcript_id "AT4G17100.2"; gene_id "AT4G17100";
Chr4	Araport11	exon	9611386	9611457	.	-	.	transcript_id "AT4G17100.1"; gene_id "AT4G17100";
Chr4	Araport11	CDS	9611386	9611457	.	-	1	transcript_id "AT4G17100.1"; gene_id "AT4G17100";
Chr4	Araport11	exon	9611575	9611631	.	-	.	transcript_id "AT4G17100.1"; gene_id "AT4G17100";
Chr4	Araport11	CDS	9611575	9611631	.	-	1	transcript_id "AT4G17100.1"; gene_id "AT4G17100";
Chr4	Araport11	exon	9611862	9611921	.	-	.	transcript_id "AT4G17100.1"; gene_id "AT4G17100";
Chr4	Araport11	CDS	9611862	9611921	.	-	1	transcript_id "AT4G17100.1"; gene_id "AT4G17100";
Chr4	Araport11	exon	9612199	9612270	.	-	.	transcript_id "AT4G17100.1"; gene_id "AT4G17100";
Chr4	Araport11	CDS	9612199	9612270	.	-	1	transcript_id "AT4G17100.1"; gene_id "AT4G17100";
Chr4	Araport11	CDS	9612383	9612513	.	-	0	transcript_id "AT4G17100.1"; gene_id "AT4G17100";
Chr4	Araport11	exon	9612383	9612655	.	-	.	transcript_id "AT4G17100.1"; gene_id "AT4G17100";
Chr4	Araport11	five_prime_UTR	9612514	9612655	.	-	.	transcript_id "AT4G17100.1"; gene_id "AT4G17100";
Chr4	Araport11	gene	9613330	9636873	.	-	.	transcript_id "AT4G17140"; gene_id "AT4G17140";
Chr4	Araport11	mRNA	9613330	9636873	.	-	.	transcript_id "AT4G17140"; gene_id "AT4G17140.2";
Chr4	Araport11	mRNA	9613330	9636873	.	-	.	transcript_id "AT4G17140"; gene_id "AT4G17140.1";
Chr4	Araport11	three_prime_UTR	9613330	9613616	.	-	.	transcript_id "AT4G17140.2,AT4G17140.1"; gene_id "AT4G17140";
Chr4	Araport11	exon	9613330	9613976	.	-	.	transcript_id "AT4G17140.2,AT4G17140.1"; gene_id "AT4G17140";
Chr4	Araport11	mRNA	9613334	9636873	.	-	.	transcript_id "AT4G17140"; gene_id "AT4G17140.3";
Chr4	Araport11	three_prime_UTR	9613334	9613616	.	-	.	transcript_id "AT4G17140.3"; gene_id "AT4G17140";
Chr4	Araport11	exon	9613334	9613976	.	-	.	transcript_id "AT4G17140.3"; gene_id "AT4G17140";
Chr4	Araport11	CDS	9613617	9613976	.	-	0	transcript_id "AT4G17140.2"; gene_id "AT4G17140";
Chr4	Araport11	CDS	9613617	9613976	.	-	0	transcript_id "AT4G17140.1"; gene_id "AT4G17140";
Chr4	Araport11	CDS	9613617	9613976	.	-	0	transcript_id "AT4G17140.3"; gene_id "AT4G17140";
Chr4	Araport11	protein	9613617	9636618	.	-	.	transcript_id "AT4G17140.2"; gene_id "AT4G17140";
Chr4	Araport11	protein	9613617	9636618	.	-	.	transcript_id "AT4G17140.1"; gene_id "AT4G17140";
Chr4	Araport11	protein	9613617	9636618	.	-	.	transcript_id "AT4G17140.3"; gene_id "AT4G17140";
Chr4	Araport11	CDS	9614155	9614263	.	-	1	transcript_id "AT4G17140.2"; gene_id "AT4G17140";
Chr4	Araport11	CDS	9614155	9614263	.	-	1	transcript_id "AT4G17140.1"; gene_id "AT4G17140";
Chr4	Araport11	CDS	9614155	9614263	.	-	1	transcript_id "AT4G17140.3"; gene_id "AT4G17140";
Chr4	Araport11	exon	9614155	9614263	.	-	.	transcript_id "AT4G17140.2,AT4G17140.1,AT4G17140.3"; gene_id "AT4G17140";
Chr4	Araport11	CDS	9614405	9614457	.	-	0	transcript_id "AT4G17140.2"; gene_id "AT4G17140";
Chr4	Araport11	CDS	9614405	9614457	.	-	0	transcript_id "AT4G17140.1"; gene_id "AT4G17140";
Chr4	Araport11	CDS	9614405	9614457	.	-	0	transcript_id "AT4G17140.3"; gene_id "AT4G17140";
Chr4	Araport11	exon	9614405	9614457	.	-	.	transcript_id "AT4G17140.2,AT4G17140.1,AT4G17140.3"; gene_id "AT4G17140";
Chr4	Araport11	CDS	9614759	9614977	.	-	0	transcript_id "AT4G17140.2"; gene_id "AT4G17140";
Chr4	Araport11	CDS	9614759	9614977	.	-	0	transcript_id "AT4G17140.1"; gene_id "AT4G17140";
Chr4	Araport11	CDS	9614759	9614977	.	-	0	transcript_id "AT4G17140.3"; gene_id "AT4G17140";
Chr4	Araport11	exon	9614759	9614977	.	-	.	transcript_id "AT4G17140.2,AT4G17140.1,AT4G17140.3"; gene_id "AT4G17140";
Chr4	Araport11	CDS	9615232	9615516	.	-	0	transcript_id "AT4G17140.2"; gene_id "AT4G17140";
Chr4	Araport11	CDS	9615232	9615516	.	-	0	transcript_id "AT4G17140.1"; gene_id "AT4G17140";
Chr4	Araport11	CDS	9615232	9615516	.	-	0	transcript_id "AT4G17140.3"; gene_id "AT4G17140";
Chr4	Araport11	exon	9615232	9615516	.	-	.	transcript_id "AT4G17140.2,AT4G17140.1,AT4G17140.3"; gene_id "AT4G17140";
Chr4	Araport11	CDS	9615607	9615765	.	-	0	transcript_id "AT4G17140.2"; gene_id "AT4G17140";
Chr4	Araport11	CDS	9615607	9615765	.	-	0	transcript_id "AT4G17140.1"; gene_id "AT4G17140";
Chr4	Araport11	CDS	9615607	9615765	.	-	0	transcript_id "AT4G17140.3"; gene_id "AT4G17140";
Chr4	Araport11	exon	9615607	9615765	.	-	.	transcript_id "AT4G17140.2,AT4G17140.1,AT4G17140.3"; gene_id "AT4G17140";
Chr4	Araport11	CDS	9616016	9616375	.	-	0	transcript_id "AT4G17140.2"; gene_id "AT4G17140";
Chr4	Araport11	CDS	9616016	9616375	.	-	0	transcript_id "AT4G17140.1"; gene_id "AT4G17140";
Chr4	Araport11	CDS	9616016	9616375	.	-	0	transcript_id "AT4G17140.3"; gene_id "AT4G17140";
Chr4	Araport11	exon	9616016	9616375	.	-	.	transcript_id "AT4G17140.2,AT4G17140.1,AT4G17140.3"; gene_id "AT4G17140";
Chr4	Araport11	CDS	9616450	9616671	.	-	0	transcript_id "AT4G17140.2"; gene_id "AT4G17140";
Chr4	Araport11	CDS	9616450	9616671	.	-	0	transcript_id "AT4G17140.1"; gene_id "AT4G17140";
Chr4	Araport11	CDS	9616450	9616671	.	-	0	transcript_id "AT4G17140.3"; gene_id "AT4G17140";
Chr4	Araport11	exon	9616450	9616671	.	-	.	transcript_id "AT4G17140.2,AT4G17140.1,AT4G17140.3"; gene_id "AT4G17140";
Chr4	Araport11	CDS	9617084	9617210	.	-	1	transcript_id "AT4G17140.2"; gene_id "AT4G17140";
Chr4	Araport11	CDS	9617084	9617210	.	-	1	transcript_id "AT4G17140.1"; gene_id "AT4G17140";
Chr4	Araport11	CDS	9617084	9617210	.	-	1	transcript_id "AT4G17140.3"; gene_id "AT4G17140";
Chr4	Araport11	exon	9617084	9617210	.	-	.	transcript_id "AT4G17140.2,AT4G17140.1,AT4G17140.3"; gene_id "AT4G17140";
Chr4	Araport11	CDS	9617333	9617469	.	-	0	transcript_id "AT4G17140.2"; gene_id "AT4G17140";
Chr4	Araport11	CDS	9617333	9617469	.	-	0	transcript_id "AT4G17140.1"; gene_id "AT4G17140";
Chr4	Araport11	CDS	9617333	9617469	.	-	0	transcript_id "AT4G17140.3"; gene_id "AT4G17140";
Chr4	Araport11	exon	9617333	9617469	.	-	.	transcript_id "AT4G17140.2,AT4G17140.1,AT4G17140.3"; gene_id "AT4G17140";
Chr4	Araport11	CDS	9617564	9617741	.	-	1	transcript_id "AT4G17140.2"; gene_id "AT4G17140";
Chr4	Araport11	CDS	9617564	9617741	.	-	1	transcript_id "AT4G17140.1"; gene_id "AT4G17140";
Chr4	Araport11	CDS	9617564	9617741	.	-	1	transcript_id "AT4G17140.3"; gene_id "AT4G17140";
Chr4	Araport11	exon	9617564	9617741	.	-	.	transcript_id "AT4G17140.2,AT4G17140.1,AT4G17140.3"; gene_id "AT4G17140";
Chr4	Araport11	CDS	9617842	9618360	.	-	1	transcript_id "AT4G17140.2"; gene_id "AT4G17140";
Chr4	Araport11	CDS	9617842	9618360	.	-	1	transcript_id "AT4G17140.1"; gene_id "AT4G17140";
Chr4	Araport11	CDS	9617842	9618360	.	-	1	transcript_id "AT4G17140.3"; gene_id "AT4G17140";
Chr4	Araport11	exon	9617842	9618360	.	-	.	transcript_id "AT4G17140.2,AT4G17140.1,AT4G17140.3"; gene_id "AT4G17140";
Chr4	Araport11	CDS	9618448	9618629	.	-	0	transcript_id "AT4G17140.2"; gene_id "AT4G17140";
Chr4	Araport11	CDS	9618448	9618629	.	-	0	transcript_id "AT4G17140.1"; gene_id "AT4G17140";
Chr4	Araport11	CDS	9618448	9618629	.	-	0	transcript_id "AT4G17140.3"; gene_id "AT4G17140";
Chr4	Araport11	exon	9618448	9618629	.	-	.	transcript_id "AT4G17140.2,AT4G17140.1,AT4G17140.3"; gene_id "AT4G17140";
Chr4	Araport11	exon	9618793	9618897	.	-	.	transcript_id "AT4G17140.2"; gene_id "AT4G17140";
Chr4	Araport11	CDS	9618793	9618897	.	-	0	transcript_id "AT4G17140.2"; gene_id "AT4G17140";
Chr4	Araport11	exon	9618793	9618901	.	-	.	transcript_id "AT4G17140.1"; gene_id "AT4G17140";
Chr4	Araport11	CDS	9618793	9618901	.	-	1	transcript_id "AT4G17140.1"; gene_id "AT4G17140";
Chr4	Araport11	CDS	9618979	9619055	.	-	2	transcript_id "AT4G17140.2"; gene_id "AT4G17140";
Chr4	Araport11	CDS	9618979	9619055	.	-	0	transcript_id "AT4G17140.1"; gene_id "AT4G17140";
Chr4	Araport11	CDS	9618979	9619055	.	-	2	transcript_id "AT4G17140.3"; gene_id "AT4G17140";
Chr4	Araport11	exon	9618979	9619055	.	-	.	transcript_id "AT4G17140.2,AT4G17140.1,AT4G17140.3"; gene_id "AT4G17140";
Chr4	Araport11	CDS	9619154	9619292	.	-	0	transcript_id "AT4G17140.2"; gene_id "AT4G17140";
Chr4	Araport11	CDS	9619154	9619292	.	-	0	transcript_id "AT4G17140.3"; gene_id "AT4G17140";
Chr4	Araport11	exon	9619154	9619292	.	-	.	transcript_id "AT4G17140.2,AT4G17140.3"; gene_id "AT4G17140";
Chr4	Araport11	exon	9619194	9619292	.	-	.	transcript_id "AT4G17140.1"; gene_id "AT4G17140";
Chr4	Araport11	CDS	9619194	9619292	.	-	0	transcript_id "AT4G17140.1"; gene_id "AT4G17140";
Chr4	Araport11	CDS	9619377	9619725	.	-	1	transcript_id "AT4G17140.2"; gene_id "AT4G17140";
Chr4	Araport11	CDS	9619377	9619725	.	-	1	transcript_id "AT4G17140.1"; gene_id "AT4G17140";
Chr4	Araport11	CDS	9619377	9619725	.	-	1	transcript_id "AT4G17140.3"; gene_id "AT4G17140";
Chr4	Araport11	exon	9619377	9619725	.	-	.	transcript_id "AT4G17140.2,AT4G17140.1,AT4G17140.3"; gene_id "AT4G17140";
Chr4	Araport11	CDS	9619814	9619887	.	-	0	transcript_id "AT4G17140.2"; gene_id "AT4G17140";
Chr4	Araport11	CDS	9619814	9619887	.	-	0	transcript_id "AT4G17140.1"; gene_id "AT4G17140";
Chr4	Araport11	CDS	9619814	9619887	.	-	0	transcript_id "AT4G17140.3"; gene_id "AT4G17140";
Chr4	Araport11	exon	9619814	9619887	.	-	.	transcript_id "AT4G17140.2,AT4G17140.1,AT4G17140.3"; gene_id "AT4G17140";
Chr4	Araport11	CDS	9619998	9620885	.	-	0	transcript_id "AT4G17140.2"; gene_id "AT4G17140";
Chr4	Araport11	CDS	9619998	9620885	.	-	0	transcript_id "AT4G17140.1"; gene_id "AT4G17140";
Chr4	Araport11	CDS	9619998	9620885	.	-	0	transcript_id "AT4G17140.3"; gene_id "AT4G17140";
Chr4	Araport11	exon	9619998	9620885	.	-	.	transcript_id "AT4G17140.2,AT4G17140.1,AT4G17140.3"; gene_id "AT4G17140";
Chr4	Araport11	CDS	9621056	9621180	.	-	2	transcript_id "AT4G17140.2"; gene_id "AT4G17140";
Chr4	Araport11	CDS	9621056	9621180	.	-	2	transcript_id "AT4G17140.1"; gene_id "AT4G17140";
Chr4	Araport11	CDS	9621056	9621180	.	-	2	transcript_id "AT4G17140.3"; gene_id "AT4G17140";
Chr4	Araport11	exon	9621056	9621180	.	-	.	transcript_id "AT4G17140.2,AT4G17140.1,AT4G17140.3"; gene_id "AT4G17140";
Chr4	Araport11	CDS	9621288	9621330	.	-	0	transcript_id "AT4G17140.2"; gene_id "AT4G17140";
Chr4	Araport11	CDS	9621288	9621330	.	-	0	transcript_id "AT4G17140.1"; gene_id "AT4G17140";
Chr4	Araport11	CDS	9621288	9621330	.	-	0	transcript_id "AT4G17140.3"; gene_id "AT4G17140";
Chr4	Araport11	exon	9621288	9621330	.	-	.	transcript_id "AT4G17140.2,AT4G17140.1,AT4G17140.3"; gene_id "AT4G17140";
Chr4	Araport11	CDS	9621722	9621916	.	-	0	transcript_id "AT4G17140.2"; gene_id "AT4G17140";
Chr4	Araport11	CDS	9621722	9621916	.	-	0	transcript_id "AT4G17140.1"; gene_id "AT4G17140";
Chr4	Araport11	CDS	9621722	9621916	.	-	0	transcript_id "AT4G17140.3"; gene_id "AT4G17140";
Chr4	Araport11	exon	9621722	9621916	.	-	.	transcript_id "AT4G17140.2,AT4G17140.1,AT4G17140.3"; gene_id "AT4G17140";
Chr4	Araport11	CDS	9622209	9622478	.	-	0	transcript_id "AT4G17140.2"; gene_id "AT4G17140";
Chr4	Araport11	CDS	9622209	9622478	.	-	0	transcript_id "AT4G17140.1"; gene_id "AT4G17140";
Chr4	Araport11	CDS	9622209	9622478	.	-	0	transcript_id "AT4G17140.3"; gene_id "AT4G17140";
Chr4	Araport11	exon	9622209	9622478	.	-	.	transcript_id "AT4G17140.2,AT4G17140.1,AT4G17140.3"; gene_id "AT4G17140";
Chr4	Araport11	CDS	9622608	9622770	.	-	1	transcript_id "AT4G17140.2"; gene_id "AT4G17140";
Chr4	Araport11	CDS	9622608	9622770	.	-	1	transcript_id "AT4G17140.1"; gene_id "AT4G17140";
Chr4	Araport11	CDS	9622608	9622770	.	-	1	transcript_id "AT4G17140.3"; gene_id "AT4G17140";
Chr4	Araport11	exon	9622608	9622770	.	-	.	transcript_id "AT4G17140.2,AT4G17140.1,AT4G17140.3"; gene_id "AT4G17140";
Chr4	Araport11	CDS	9622937	9623100	.	-	0	transcript_id "AT4G17140.2"; gene_id "AT4G17140";
Chr4	Araport11	CDS	9622937	9623100	.	-	0	transcript_id "AT4G17140.1"; gene_id "AT4G17140";
Chr4	Araport11	CDS	9622937	9623100	.	-	0	transcript_id "AT4G17140.3"; gene_id "AT4G17140";
Chr4	Araport11	exon	9622937	9623100	.	-	.	transcript_id "AT4G17140.2,AT4G17140.1,AT4G17140.3"; gene_id "AT4G17140";
Chr4	Araport11	CDS	9623174	9623663	.	-	1	transcript_id "AT4G17140.2"; gene_id "AT4G17140";
Chr4	Araport11	CDS	9623174	9623663	.	-	1	transcript_id "AT4G17140.1"; gene_id "AT4G17140";
Chr4	Araport11	CDS	9623174	9623663	.	-	1	transcript_id "AT4G17140.3"; gene_id "AT4G17140";
Chr4	Araport11	exon	9623174	9623663	.	-	.	transcript_id "AT4G17140.2,AT4G17140.1,AT4G17140.3"; gene_id "AT4G17140";
Chr4	Araport11	CDS	9623753	9624115	.	-	1	transcript_id "AT4G17140.2"; gene_id "AT4G17140";
Chr4	Araport11	CDS	9623753	9624115	.	-	1	transcript_id "AT4G17140.1"; gene_id "AT4G17140";
Chr4	Araport11	CDS	9623753	9624115	.	-	1	transcript_id "AT4G17140.3"; gene_id "AT4G17140";
Chr4	Araport11	exon	9623753	9624115	.	-	.	transcript_id "AT4G17140.2,AT4G17140.1,AT4G17140.3"; gene_id "AT4G17140";
Chr4	Araport11	CDS	9624505	9624819	.	-	1	transcript_id "AT4G17140.2"; gene_id "AT4G17140";
Chr4	Araport11	CDS	9624505	9624819	.	-	1	transcript_id "AT4G17140.1"; gene_id "AT4G17140";
Chr4	Araport11	CDS	9624505	9624819	.	-	1	transcript_id "AT4G17140.3"; gene_id "AT4G17140";
Chr4	Araport11	exon	9624505	9624819	.	-	.	transcript_id "AT4G17140.2,AT4G17140.1,AT4G17140.3"; gene_id "AT4G17140";
Chr4	Araport11	CDS	9624896	9624980	.	-	2	transcript_id "AT4G17140.2"; gene_id "AT4G17140";
Chr4	Araport11	CDS	9624896	9624980	.	-	2	transcript_id "AT4G17140.1"; gene_id "AT4G17140";
Chr4	Araport11	CDS	9624896	9624980	.	-	2	transcript_id "AT4G17140.3"; gene_id "AT4G17140";
Chr4	Araport11	exon	9624896	9624980	.	-	.	transcript_id "AT4G17140.2,AT4G17140.1,AT4G17140.3"; gene_id "AT4G17140";
Chr4	Araport11	CDS	9625061	9625350	.	-	1	transcript_id "AT4G17140.2"; gene_id "AT4G17140";
Chr4	Araport11	CDS	9625061	9625350	.	-	1	transcript_id "AT4G17140.1"; gene_id "AT4G17140";
Chr4	Araport11	CDS	9625061	9625350	.	-	1	transcript_id "AT4G17140.3"; gene_id "AT4G17140";
Chr4	Araport11	exon	9625061	9625350	.	-	.	transcript_id "AT4G17140.2,AT4G17140.1,AT4G17140.3"; gene_id "AT4G17140";
Chr4	Araport11	CDS	9625478	9625581	.	-	0	transcript_id "AT4G17140.2"; gene_id "AT4G17140";
Chr4	Araport11	CDS	9625478	9625581	.	-	0	transcript_id "AT4G17140.1"; gene_id "AT4G17140";
Chr4	Araport11	CDS	9625478	9625581	.	-	0	transcript_id "AT4G17140.3"; gene_id "AT4G17140";
Chr4	Araport11	exon	9625478	9625581	.	-	.	transcript_id "AT4G17140.2,AT4G17140.1,AT4G17140.3"; gene_id "AT4G17140";
Chr4	Araport11	CDS	9625676	9625867	.	-	0	transcript_id "AT4G17140.2"; gene_id "AT4G17140";
Chr4	Araport11	CDS	9625676	9625867	.	-	0	transcript_id "AT4G17140.1"; gene_id "AT4G17140";
Chr4	Araport11	CDS	9625676	9625867	.	-	0	transcript_id "AT4G17140.3"; gene_id "AT4G17140";
Chr4	Araport11	exon	9625676	9625867	.	-	.	transcript_id "AT4G17140.2,AT4G17140.1,AT4G17140.3"; gene_id "AT4G17140";
Chr4	Araport11	CDS	9625967	9626611	.	-	0	transcript_id "AT4G17140.2"; gene_id "AT4G17140";
Chr4	Araport11	CDS	9625967	9626611	.	-	0	transcript_id "AT4G17140.1"; gene_id "AT4G17140";
Chr4	Araport11	CDS	9625967	9626611	.	-	0	transcript_id "AT4G17140.3"; gene_id "AT4G17140";
Chr4	Araport11	exon	9625967	9626611	.	-	.	transcript_id "AT4G17140.2,AT4G17140.1,AT4G17140.3"; gene_id "AT4G17140";
Chr4	Araport11	exon	9626719	9626782	.	-	.	transcript_id "AT4G17140.3"; gene_id "AT4G17140";
Chr4	Araport11	CDS	9626719	9626782	.	-	1	transcript_id "AT4G17140.3"; gene_id "AT4G17140";
Chr4	Araport11	exon	9626936	9626958	.	-	.	transcript_id "AT4G17140.3"; gene_id "AT4G17140";
Chr4	Araport11	CDS	9626936	9626958	.	-	0	transcript_id "AT4G17140.3"; gene_id "AT4G17140";
Chr4	Araport11	CDS	9627114	9627398	.	-	0	transcript_id "AT4G17140.2"; gene_id "AT4G17140";
Chr4	Araport11	CDS	9627114	9627398	.	-	0	transcript_id "AT4G17140.1"; gene_id "AT4G17140";
Chr4	Araport11	CDS	9627114	9627398	.	-	0	transcript_id "AT4G17140.3"; gene_id "AT4G17140";
Chr4	Araport11	exon	9627114	9627398	.	-	.	transcript_id "AT4G17140.2,AT4G17140.1,AT4G17140.3"; gene_id "AT4G17140";
Chr4	Araport11	CDS	9627470	9627613	.	-	0	transcript_id "AT4G17140.2"; gene_id "AT4G17140";
Chr4	Araport11	CDS	9627470	9627613	.	-	0	transcript_id "AT4G17140.1"; gene_id "AT4G17140";
Chr4	Araport11	CDS	9627470	9627613	.	-	0	transcript_id "AT4G17140.3"; gene_id "AT4G17140";
Chr4	Araport11	exon	9627470	9627613	.	-	.	transcript_id "AT4G17140.2,AT4G17140.1,AT4G17140.3"; gene_id "AT4G17140";
Chr4	Araport11	CDS	9627765	9627873	.	-	1	transcript_id "AT4G17140.2"; gene_id "AT4G17140";
Chr4	Araport11	CDS	9627765	9627873	.	-	1	transcript_id "AT4G17140.1"; gene_id "AT4G17140";
Chr4	Araport11	CDS	9627765	9627873	.	-	1	transcript_id "AT4G17140.3"; gene_id "AT4G17140";
Chr4	Araport11	exon	9627765	9627873	.	-	.	transcript_id "AT4G17140.2,AT4G17140.1,AT4G17140.3"; gene_id "AT4G17140";
Chr4	Araport11	CDS	9628021	9628205	.	-	0	transcript_id "AT4G17140.2"; gene_id "AT4G17140";
Chr4	Araport11	CDS	9628021	9628205	.	-	0	transcript_id "AT4G17140.1"; gene_id "AT4G17140";
Chr4	Araport11	CDS	9628021	9628205	.	-	0	transcript_id "AT4G17140.3"; gene_id "AT4G17140";
Chr4	Araport11	exon	9628021	9628205	.	-	.	transcript_id "AT4G17140.2,AT4G17140.1,AT4G17140.3"; gene_id "AT4G17140";
Chr4	Araport11	CDS	9628278	9628391	.	-	0	transcript_id "AT4G17140.2"; gene_id "AT4G17140";
Chr4	Araport11	CDS	9628278	9628391	.	-	0	transcript_id "AT4G17140.1"; gene_id "AT4G17140";
Chr4	Araport11	CDS	9628278	9628391	.	-	0	transcript_id "AT4G17140.3"; gene_id "AT4G17140";
Chr4	Araport11	exon	9628278	9628391	.	-	.	transcript_id "AT4G17140.2,AT4G17140.1,AT4G17140.3"; gene_id "AT4G17140";
Chr4	Araport11	CDS	9628508	9628639	.	-	0	transcript_id "AT4G17140.2"; gene_id "AT4G17140";
Chr4	Araport11	CDS	9628508	9628639	.	-	0	transcript_id "AT4G17140.1"; gene_id "AT4G17140";
Chr4	Araport11	CDS	9628508	9628639	.	-	0	transcript_id "AT4G17140.3"; gene_id "AT4G17140";
Chr4	Araport11	exon	9628508	9628639	.	-	.	transcript_id "AT4G17140.2,AT4G17140.1,AT4G17140.3"; gene_id "AT4G17140";
Chr4	Araport11	CDS	9628736	9629065	.	-	0	transcript_id "AT4G17140.2"; gene_id "AT4G17140";
Chr4	Araport11	CDS	9628736	9629065	.	-	0	transcript_id "AT4G17140.1"; gene_id "AT4G17140";
Chr4	Araport11	CDS	9628736	9629065	.	-	0	transcript_id "AT4G17140.3"; gene_id "AT4G17140";
Chr4	Araport11	exon	9628736	9629065	.	-	.	transcript_id "AT4G17140.2,AT4G17140.1,AT4G17140.3"; gene_id "AT4G17140";
Chr4	Araport11	CDS	9629171	9629596	.	-	0	transcript_id "AT4G17140.2"; gene_id "AT4G17140";
Chr4	Araport11	CDS	9629171	9629596	.	-	0	transcript_id "AT4G17140.1"; gene_id "AT4G17140";
Chr4	Araport11	CDS	9629171	9629596	.	-	0	transcript_id "AT4G17140.3"; gene_id "AT4G17140";
Chr4	Araport11	exon	9629171	9629596	.	-	.	transcript_id "AT4G17140.2,AT4G17140.1,AT4G17140.3"; gene_id "AT4G17140";
Chr4	Araport11	CDS	9629681	9629755	.	-	0	transcript_id "AT4G17140.2"; gene_id "AT4G17140";
Chr4	Araport11	CDS	9629681	9629755	.	-	0	transcript_id "AT4G17140.1"; gene_id "AT4G17140";
Chr4	Araport11	CDS	9629681	9629755	.	-	0	transcript_id "AT4G17140.3"; gene_id "AT4G17140";
Chr4	Araport11	exon	9629681	9629755	.	-	.	transcript_id "AT4G17140.2,AT4G17140.1,AT4G17140.3"; gene_id "AT4G17140";
Chr4	Araport11	CDS	9629829	9629984	.	-	0	transcript_id "AT4G17140.2"; gene_id "AT4G17140";
Chr4	Araport11	CDS	9629829	9629984	.	-	0	transcript_id "AT4G17140.1"; gene_id "AT4G17140";
Chr4	Araport11	CDS	9629829	9629984	.	-	0	transcript_id "AT4G17140.3"; gene_id "AT4G17140";
Chr4	Araport11	exon	9629829	9629984	.	-	.	transcript_id "AT4G17140.2,AT4G17140.1,AT4G17140.3"; gene_id "AT4G17140";
Chr4	Araport11	exon	9630043	9630072	.	-	.	transcript_id "AT4G17140.1"; gene_id "AT4G17140";
Chr4	Araport11	CDS	9630043	9630072	.	-	0	transcript_id "AT4G17140.1"; gene_id "AT4G17140";
Chr4	Araport11	CDS	9630129	9630181	.	-	2	transcript_id "AT4G17140.2"; gene_id "AT4G17140";
Chr4	Araport11	CDS	9630129	9630181	.	-	2	transcript_id "AT4G17140.1"; gene_id "AT4G17140";
Chr4	Araport11	exon	9630129	9630181	.	-	.	transcript_id "AT4G17140.2,AT4G17140.1"; gene_id "AT4G17140";
Chr4	Araport11	exon	9630129	9630227	.	-	.	transcript_id "AT4G17140.3"; gene_id "AT4G17140";
Chr4	Araport11	CDS	9630129	9630227	.	-	0	transcript_id "AT4G17140.3"; gene_id "AT4G17140";
Chr4	Araport11	CDS	9630283	9630307	.	-	0	transcript_id "AT4G17140.2"; gene_id "AT4G17140";
Chr4	Araport11	CDS	9630283	9630307	.	-	0	transcript_id "AT4G17140.1"; gene_id "AT4G17140";
Chr4	Araport11	exon	9630283	9630307	.	-	.	transcript_id "AT4G17140.2,AT4G17140.1"; gene_id "AT4G17140";
Chr4	Araport11	CDS	9630397	9630493	.	-	1	transcript_id "AT4G17140.2"; gene_id "AT4G17140";
Chr4	Araport11	CDS	9630397	9630493	.	-	1	transcript_id "AT4G17140.1"; gene_id "AT4G17140";
Chr4	Araport11	CDS	9630397	9630493	.	-	1	transcript_id "AT4G17140.3"; gene_id "AT4G17140";
Chr4	Araport11	exon	9630397	9630493	.	-	.	transcript_id "AT4G17140.2,AT4G17140.1,AT4G17140.3"; gene_id "AT4G17140";
Chr4	Araport11	CDS	9630999	9631099	.	-	0	transcript_id "AT4G17140.2"; gene_id "AT4G17140";
Chr4	Araport11	CDS	9630999	9631099	.	-	0	transcript_id "AT4G17140.1"; gene_id "AT4G17140";
Chr4	Araport11	CDS	9630999	9631099	.	-	0	transcript_id "AT4G17140.3"; gene_id "AT4G17140";
Chr4	Araport11	exon	9630999	9631099	.	-	.	transcript_id "AT4G17140.2,AT4G17140.1,AT4G17140.3"; gene_id "AT4G17140";
Chr4	Araport11	CDS	9631198	9631401	.	-	0	transcript_id "AT4G17140.2"; gene_id "AT4G17140";
Chr4	Araport11	CDS	9631198	9631401	.	-	0	transcript_id "AT4G17140.1"; gene_id "AT4G17140";
Chr4	Araport11	CDS	9631198	9631401	.	-	0	transcript_id "AT4G17140.3"; gene_id "AT4G17140";
Chr4	Araport11	exon	9631198	9631401	.	-	.	transcript_id "AT4G17140.2,AT4G17140.1,AT4G17140.3"; gene_id "AT4G17140";
Chr4	Araport11	CDS	9631500	9631706	.	-	0	transcript_id "AT4G17140.2"; gene_id "AT4G17140";
Chr4	Araport11	CDS	9631500	9631706	.	-	0	transcript_id "AT4G17140.1"; gene_id "AT4G17140";
Chr4	Araport11	CDS	9631500	9631706	.	-	0	transcript_id "AT4G17140.3"; gene_id "AT4G17140";
Chr4	Araport11	exon	9631500	9631706	.	-	.	transcript_id "AT4G17140.2,AT4G17140.1,AT4G17140.3"; gene_id "AT4G17140";
Chr4	Araport11	CDS	9631796	9631916	.	-	1	transcript_id "AT4G17140.2"; gene_id "AT4G17140";
Chr4	Araport11	CDS	9631796	9631916	.	-	1	transcript_id "AT4G17140.1"; gene_id "AT4G17140";
Chr4	Araport11	CDS	9631796	9631916	.	-	1	transcript_id "AT4G17140.3"; gene_id "AT4G17140";
Chr4	Araport11	exon	9631796	9631916	.	-	.	transcript_id "AT4G17140.2,AT4G17140.1,AT4G17140.3"; gene_id "AT4G17140";
Chr4	Araport11	CDS	9631998	9632065	.	-	0	transcript_id "AT4G17140.2"; gene_id "AT4G17140";
Chr4	Araport11	CDS	9631998	9632065	.	-	0	transcript_id "AT4G17140.1"; gene_id "AT4G17140";
Chr4	Araport11	CDS	9631998	9632065	.	-	0	transcript_id "AT4G17140.3"; gene_id "AT4G17140";
Chr4	Araport11	exon	9631998	9632065	.	-	.	transcript_id "AT4G17140.2,AT4G17140.1,AT4G17140.3"; gene_id "AT4G17140";
Chr4	Araport11	CDS	9632487	9632582	.	-	0	transcript_id "AT4G17140.2"; gene_id "AT4G17140";
Chr4	Araport11	CDS	9632487	9632582	.	-	0	transcript_id "AT4G17140.1"; gene_id "AT4G17140";
Chr4	Araport11	CDS	9632487	9632582	.	-	0	transcript_id "AT4G17140.3"; gene_id "AT4G17140";
Chr4	Araport11	exon	9632487	9632582	.	-	.	transcript_id "AT4G17140.2,AT4G17140.1,AT4G17140.3"; gene_id "AT4G17140";
Chr4	Araport11	CDS	9632666	9632770	.	-	0	transcript_id "AT4G17140.2"; gene_id "AT4G17140";
Chr4	Araport11	CDS	9632666	9632770	.	-	0	transcript_id "AT4G17140.1"; gene_id "AT4G17140";
Chr4	Araport11	CDS	9632666	9632770	.	-	0	transcript_id "AT4G17140.3"; gene_id "AT4G17140";
Chr4	Araport11	exon	9632666	9632770	.	-	.	transcript_id "AT4G17140.2,AT4G17140.1,AT4G17140.3"; gene_id "AT4G17140";
Chr4	Araport11	CDS	9632859	9633180	.	-	1	transcript_id "AT4G17140.2"; gene_id "AT4G17140";
Chr4	Araport11	CDS	9632859	9633180	.	-	1	transcript_id "AT4G17140.1"; gene_id "AT4G17140";
Chr4	Araport11	CDS	9632859	9633180	.	-	1	transcript_id "AT4G17140.3"; gene_id "AT4G17140";
Chr4	Araport11	exon	9632859	9633180	.	-	.	transcript_id "AT4G17140.2,AT4G17140.1,AT4G17140.3"; gene_id "AT4G17140";
Chr4	Araport11	CDS	9633265	9633357	.	-	1	transcript_id "AT4G17140.2"; gene_id "AT4G17140";
Chr4	Araport11	CDS	9633265	9633357	.	-	1	transcript_id "AT4G17140.1"; gene_id "AT4G17140";
Chr4	Araport11	CDS	9633265	9633357	.	-	1	transcript_id "AT4G17140.3"; gene_id "AT4G17140";
Chr4	Araport11	exon	9633265	9633357	.	-	.	transcript_id "AT4G17140.2,AT4G17140.1,AT4G17140.3"; gene_id "AT4G17140";
Chr4	Araport11	CDS	9633622	9633792	.	-	1	transcript_id "AT4G17140.2"; gene_id "AT4G17140";
Chr4	Araport11	CDS	9633622	9633792	.	-	1	transcript_id "AT4G17140.1"; gene_id "AT4G17140";
Chr4	Araport11	CDS	9633622	9633792	.	-	1	transcript_id "AT4G17140.3"; gene_id "AT4G17140";
Chr4	Araport11	exon	9633622	9633792	.	-	.	transcript_id "AT4G17140.2,AT4G17140.1,AT4G17140.3"; gene_id "AT4G17140";
Chr4	Araport11	CDS	9633937	9634097	.	-	0	transcript_id "AT4G17140.2"; gene_id "AT4G17140";
Chr4	Araport11	CDS	9633937	9634097	.	-	0	transcript_id "AT4G17140.1"; gene_id "AT4G17140";
Chr4	Araport11	CDS	9633937	9634097	.	-	0	transcript_id "AT4G17140.3"; gene_id "AT4G17140";
Chr4	Araport11	exon	9633937	9634097	.	-	.	transcript_id "AT4G17140.2,AT4G17140.1,AT4G17140.3"; gene_id "AT4G17140";
Chr4	Araport11	CDS	9634183	9634371	.	-	0	transcript_id "AT4G17140.2"; gene_id "AT4G17140";
Chr4	Araport11	CDS	9634183	9634371	.	-	0	transcript_id "AT4G17140.1"; gene_id "AT4G17140";
Chr4	Araport11	CDS	9634183	9634371	.	-	0	transcript_id "AT4G17140.3"; gene_id "AT4G17140";
Chr4	Araport11	exon	9634183	9634371	.	-	.	transcript_id "AT4G17140.2,AT4G17140.1,AT4G17140.3"; gene_id "AT4G17140";
Chr4	Araport11	CDS	9634466	9634567	.	-	0	transcript_id "AT4G17140.2"; gene_id "AT4G17140";
Chr4	Araport11	CDS	9634466	9634567	.	-	0	transcript_id "AT4G17140.1"; gene_id "AT4G17140";
Chr4	Araport11	CDS	9634466	9634567	.	-	0	transcript_id "AT4G17140.3"; gene_id "AT4G17140";
Chr4	Araport11	exon	9634466	9634567	.	-	.	transcript_id "AT4G17140.2,AT4G17140.1,AT4G17140.3"; gene_id "AT4G17140";
Chr4	Araport11	CDS	9634952	9635069	.	-	1	transcript_id "AT4G17140.2"; gene_id "AT4G17140";
Chr4	Araport11	CDS	9634952	9635069	.	-	1	transcript_id "AT4G17140.1"; gene_id "AT4G17140";
Chr4	Araport11	CDS	9634952	9635069	.	-	1	transcript_id "AT4G17140.3"; gene_id "AT4G17140";
Chr4	Araport11	exon	9634952	9635069	.	-	.	transcript_id "AT4G17140.2,AT4G17140.1,AT4G17140.3"; gene_id "AT4G17140";
Chr4	Araport11	CDS	9635148	9635242	.	-	0	transcript_id "AT4G17140.2"; gene_id "AT4G17140";
Chr4	Araport11	CDS	9635148	9635242	.	-	0	transcript_id "AT4G17140.1"; gene_id "AT4G17140";
Chr4	Araport11	CDS	9635148	9635242	.	-	0	transcript_id "AT4G17140.3"; gene_id "AT4G17140";
Chr4	Araport11	exon	9635148	9635242	.	-	.	transcript_id "AT4G17140.2,AT4G17140.1,AT4G17140.3"; gene_id "AT4G17140";
Chr4	Araport11	CDS	9635332	9635382	.	-	0	transcript_id "AT4G17140.2"; gene_id "AT4G17140";
Chr4	Araport11	CDS	9635332	9635382	.	-	0	transcript_id "AT4G17140.1"; gene_id "AT4G17140";
Chr4	Araport11	CDS	9635332	9635382	.	-	0	transcript_id "AT4G17140.3"; gene_id "AT4G17140";
Chr4	Araport11	exon	9635332	9635382	.	-	.	transcript_id "AT4G17140.2,AT4G17140.1,AT4G17140.3"; gene_id "AT4G17140";
Chr4	Araport11	CDS	9635466	9635600	.	-	0	transcript_id "AT4G17140.2"; gene_id "AT4G17140";
Chr4	Araport11	CDS	9635466	9635600	.	-	0	transcript_id "AT4G17140.1"; gene_id "AT4G17140";
Chr4	Araport11	CDS	9635466	9635600	.	-	0	transcript_id "AT4G17140.3"; gene_id "AT4G17140";
Chr4	Araport11	exon	9635466	9635600	.	-	.	transcript_id "AT4G17140.2,AT4G17140.1,AT4G17140.3"; gene_id "AT4G17140";
Chr4	Araport11	CDS	9635877	9635980	.	-	2	transcript_id "AT4G17140.2"; gene_id "AT4G17140";
Chr4	Araport11	CDS	9635877	9635980	.	-	2	transcript_id "AT4G17140.1"; gene_id "AT4G17140";
Chr4	Araport11	CDS	9635877	9635980	.	-	2	transcript_id "AT4G17140.3"; gene_id "AT4G17140";
Chr4	Araport11	exon	9635877	9635980	.	-	.	transcript_id "AT4G17140.2,AT4G17140.1,AT4G17140.3"; gene_id "AT4G17140";
Chr4	Araport11	CDS	9636522	9636618	.	-	0	transcript_id "AT4G17140.2"; gene_id "AT4G17140";
Chr4	Araport11	CDS	9636522	9636618	.	-	0	transcript_id "AT4G17140.1"; gene_id "AT4G17140";
Chr4	Araport11	CDS	9636522	9636618	.	-	0	transcript_id "AT4G17140.3"; gene_id "AT4G17140";
Chr4	Araport11	exon	9636522	9636873	.	-	.	transcript_id "AT4G17140.2,AT4G17140.1,AT4G17140.3"; gene_id "AT4G17140";
Chr4	Araport11	five_prime_UTR	9636619	9636873	.	-	.	transcript_id "AT4G17140.2,AT4G17140.1,AT4G17140.3"; gene_id "AT4G17140";
Chr4	Araport11	gene	9637963	9641994	.	+	.	transcript_id "AT4G17150"; gene_id "AT4G17150";
Chr4	Araport11	mRNA	9637963	9641870	.	+	.	transcript_id "AT4G17150"; gene_id "AT4G17150.3";
Chr4	Araport11	mRNA	9637963	9641870	.	+	.	transcript_id "AT4G17150"; gene_id "AT4G17150.1";
Chr4	Araport11	five_prime_UTR	9637963	9638590	.	+	.	transcript_id "AT4G17150.3,AT4G17150.1"; gene_id "AT4G17150";
Chr4	Araport11	exon	9637963	9638658	.	+	.	transcript_id "AT4G17150.3,AT4G17150.1"; gene_id "AT4G17150";
Chr4	Araport11	mRNA	9638010	9641868	.	+	.	transcript_id "AT4G17150"; gene_id "AT4G17150.4";
Chr4	Araport11	five_prime_UTR	9638010	9638590	.	+	.	transcript_id "AT4G17150.4"; gene_id "AT4G17150";
Chr4	Araport11	exon	9638010	9638658	.	+	.	transcript_id "AT4G17150.4"; gene_id "AT4G17150";
Chr4	Araport11	mRNA	9638027	9641993	.	+	.	transcript_id "AT4G17150"; gene_id "AT4G17150.5";
Chr4	Araport11	five_prime_UTR	9638027	9638658	.	+	.	transcript_id "AT4G17150.5"; gene_id "AT4G17150";
Chr4	Araport11	mRNA	9638027	9641994	.	+	.	transcript_id "AT4G17150"; gene_id "AT4G17150.2";
Chr4	Araport11	five_prime_UTR	9638027	9638590	.	+	.	transcript_id "AT4G17150.2"; gene_id "AT4G17150";
Chr4	Araport11	exon	9638027	9638658	.	+	.	transcript_id "AT4G17150.5,AT4G17150.2"; gene_id "AT4G17150";
Chr4	Araport11	CDS	9638591	9638658	.	+	0	transcript_id "AT4G17150.3"; gene_id "AT4G17150";
Chr4	Araport11	CDS	9638591	9638658	.	+	0	transcript_id "AT4G17150.1"; gene_id "AT4G17150";
Chr4	Araport11	CDS	9638591	9638658	.	+	0	transcript_id "AT4G17150.4"; gene_id "AT4G17150";
Chr4	Araport11	CDS	9638591	9638658	.	+	0	transcript_id "AT4G17150.2"; gene_id "AT4G17150";
Chr4	Araport11	protein	9638591	9640983	.	+	.	transcript_id "AT4G17150.3"; gene_id "AT4G17150";
Chr4	Araport11	protein	9638591	9640983	.	+	.	transcript_id "AT4G17150.2"; gene_id "AT4G17150";
Chr4	Araport11	protein	9638591	9641143	.	+	.	transcript_id "AT4G17150.4"; gene_id "AT4G17150";
Chr4	Araport11	protein	9638591	9641648	.	+	.	transcript_id "AT4G17150.1"; gene_id "AT4G17150";
Chr4	Araport11	CDS	9638739	9638820	.	+	1	transcript_id "AT4G17150.3"; gene_id "AT4G17150";
Chr4	Araport11	CDS	9638739	9638820	.	+	1	transcript_id "AT4G17150.1"; gene_id "AT4G17150";
Chr4	Araport11	CDS	9638739	9638820	.	+	1	transcript_id "AT4G17150.4"; gene_id "AT4G17150";
Chr4	Araport11	five_prime_UTR	9638739	9638746	.	+	.	transcript_id "AT4G17150.5"; gene_id "AT4G17150";
Chr4	Araport11	exon	9638739	9638824	.	+	.	transcript_id "AT4G17150.5"; gene_id "AT4G17150";
Chr4	Araport11	CDS	9638739	9638820	.	+	1	transcript_id "AT4G17150.2"; gene_id "AT4G17150";
Chr4	Araport11	exon	9638739	9638820	.	+	.	transcript_id "AT4G17150.3,AT4G17150.1,AT4G17150.4,AT4G17150.2"; gene_id "AT4G17150";
Chr4	Araport11	CDS	9638747	9638824	.	+	0	transcript_id "AT4G17150.5"; gene_id "AT4G17150";
Chr4	Araport11	protein	9638747	9641648	.	+	.	transcript_id "AT4G17150.5"; gene_id "AT4G17150";
Chr4	Araport11	CDS	9638926	9639029	.	+	0	transcript_id "AT4G17150.3"; gene_id "AT4G17150";
Chr4	Araport11	CDS	9638926	9639029	.	+	0	transcript_id "AT4G17150.1"; gene_id "AT4G17150";
Chr4	Araport11	CDS	9638926	9639029	.	+	0	transcript_id "AT4G17150.4"; gene_id "AT4G17150";
Chr4	Araport11	CDS	9638926	9639029	.	+	0	transcript_id "AT4G17150.5"; gene_id "AT4G17150";
Chr4	Araport11	CDS	9638926	9639029	.	+	0	transcript_id "AT4G17150.2"; gene_id "AT4G17150";
Chr4	Araport11	exon	9638926	9639029	.	+	.	transcript_id "AT4G17150.3,AT4G17150.1,AT4G17150.4,AT4G17150.5,AT4G17150.2"; gene_id "AT4G17150";
Chr4	Araport11	CDS	9639129	9639255	.	+	1	transcript_id "AT4G17150.3"; gene_id "AT4G17150";
Chr4	Araport11	CDS	9639129	9639255	.	+	1	transcript_id "AT4G17150.1"; gene_id "AT4G17150";
Chr4	Araport11	CDS	9639129	9639255	.	+	1	transcript_id "AT4G17150.4"; gene_id "AT4G17150";
Chr4	Araport11	CDS	9639129	9639255	.	+	1	transcript_id "AT4G17150.5"; gene_id "AT4G17150";
Chr4	Araport11	CDS	9639129	9639255	.	+	1	transcript_id "AT4G17150.2"; gene_id "AT4G17150";
Chr4	Araport11	exon	9639129	9639255	.	+	.	transcript_id "AT4G17150.3,AT4G17150.1,AT4G17150.4,AT4G17150.5,AT4G17150.2"; gene_id "AT4G17150";
Chr4	Araport11	CDS	9639334	9639428	.	+	0	transcript_id "AT4G17150.3"; gene_id "AT4G17150";
Chr4	Araport11	CDS	9639334	9639428	.	+	0	transcript_id "AT4G17150.1"; gene_id "AT4G17150";
Chr4	Araport11	CDS	9639334	9639428	.	+	0	transcript_id "AT4G17150.4"; gene_id "AT4G17150";
Chr4	Araport11	CDS	9639334	9639428	.	+	0	transcript_id "AT4G17150.5"; gene_id "AT4G17150";
Chr4	Araport11	CDS	9639334	9639428	.	+	0	transcript_id "AT4G17150.2"; gene_id "AT4G17150";
Chr4	Araport11	exon	9639334	9639428	.	+	.	transcript_id "AT4G17150.3,AT4G17150.1,AT4G17150.4,AT4G17150.5,AT4G17150.2"; gene_id "AT4G17150";
Chr4	Araport11	CDS	9639596	9639719	.	+	1	transcript_id "AT4G17150.3"; gene_id "AT4G17150";
Chr4	Araport11	CDS	9639596	9639719	.	+	1	transcript_id "AT4G17150.1"; gene_id "AT4G17150";
Chr4	Araport11	CDS	9639596	9639719	.	+	1	transcript_id "AT4G17150.4"; gene_id "AT4G17150";
Chr4	Araport11	CDS	9639596	9639719	.	+	1	transcript_id "AT4G17150.5"; gene_id "AT4G17150";
Chr4	Araport11	CDS	9639596	9639719	.	+	1	transcript_id "AT4G17150.2"; gene_id "AT4G17150";
Chr4	Araport11	exon	9639596	9639719	.	+	.	transcript_id "AT4G17150.3,AT4G17150.1,AT4G17150.4,AT4G17150.5,AT4G17150.2"; gene_id "AT4G17150";
Chr4	Araport11	CDS	9639985	9640065	.	+	0	transcript_id "AT4G17150.3"; gene_id "AT4G17150";
Chr4	Araport11	CDS	9639985	9640065	.	+	0	transcript_id "AT4G17150.1"; gene_id "AT4G17150";
Chr4	Araport11	CDS	9639985	9640065	.	+	0	transcript_id "AT4G17150.4"; gene_id "AT4G17150";
Chr4	Araport11	CDS	9639985	9640065	.	+	0	transcript_id "AT4G17150.5"; gene_id "AT4G17150";
Chr4	Araport11	CDS	9639985	9640065	.	+	0	transcript_id "AT4G17150.2"; gene_id "AT4G17150";
Chr4	Araport11	exon	9639985	9640065	.	+	.	transcript_id "AT4G17150.3,AT4G17150.1,AT4G17150.4,AT4G17150.5,AT4G17150.2"; gene_id "AT4G17150";
Chr4	Araport11	CDS	9640162	9640260	.	+	0	transcript_id "AT4G17150.3"; gene_id "AT4G17150";
Chr4	Araport11	CDS	9640162	9640260	.	+	0	transcript_id "AT4G17150.1"; gene_id "AT4G17150";
Chr4	Araport11	CDS	9640162	9640260	.	+	0	transcript_id "AT4G17150.4"; gene_id "AT4G17150";
Chr4	Araport11	CDS	9640162	9640260	.	+	0	transcript_id "AT4G17150.5"; gene_id "AT4G17150";
Chr4	Araport11	CDS	9640162	9640260	.	+	0	transcript_id "AT4G17150.2"; gene_id "AT4G17150";
Chr4	Araport11	exon	9640162	9640260	.	+	.	transcript_id "AT4G17150.3,AT4G17150.1,AT4G17150.4,AT4G17150.5,AT4G17150.2"; gene_id "AT4G17150";
Chr4	Araport11	CDS	9640343	9640528	.	+	0	transcript_id "AT4G17150.3"; gene_id "AT4G17150";
Chr4	Araport11	CDS	9640343	9640528	.	+	0	transcript_id "AT4G17150.1"; gene_id "AT4G17150";
Chr4	Araport11	CDS	9640343	9640528	.	+	0	transcript_id "AT4G17150.4"; gene_id "AT4G17150";
Chr4	Araport11	CDS	9640343	9640528	.	+	0	transcript_id "AT4G17150.5"; gene_id "AT4G17150";
Chr4	Araport11	CDS	9640343	9640528	.	+	0	transcript_id "AT4G17150.2"; gene_id "AT4G17150";
Chr4	Araport11	exon	9640343	9640528	.	+	.	transcript_id "AT4G17150.3,AT4G17150.1,AT4G17150.4,AT4G17150.5,AT4G17150.2"; gene_id "AT4G17150";
Chr4	Araport11	CDS	9640786	9640983	.	+	0	transcript_id "AT4G17150.3"; gene_id "AT4G17150";
Chr4	Araport11	exon	9640786	9641347	.	+	.	transcript_id "AT4G17150.3"; gene_id "AT4G17150";
Chr4	Araport11	CDS	9640786	9640923	.	+	0	transcript_id "AT4G17150.1"; gene_id "AT4G17150";
Chr4	Araport11	CDS	9640786	9640923	.	+	0	transcript_id "AT4G17150.4"; gene_id "AT4G17150";
Chr4	Araport11	CDS	9640786	9640923	.	+	0	transcript_id "AT4G17150.5"; gene_id "AT4G17150";
Chr4	Araport11	exon	9640786	9640923	.	+	.	transcript_id "AT4G17150.1,AT4G17150.4,AT4G17150.5"; gene_id "AT4G17150";
Chr4	Araport11	CDS	9640786	9640983	.	+	0	transcript_id "AT4G17150.2"; gene_id "AT4G17150";
Chr4	Araport11	exon	9640786	9641062	.	+	.	transcript_id "AT4G17150.2"; gene_id "AT4G17150";
Chr4	Araport11	three_prime_UTR	9640984	9641347	.	+	.	transcript_id "AT4G17150.3"; gene_id "AT4G17150";
Chr4	Araport11	three_prime_UTR	9640984	9641062	.	+	.	transcript_id "AT4G17150.2"; gene_id "AT4G17150";
Chr4	Araport11	CDS	9641006	9641062	.	+	0	transcript_id "AT4G17150.1"; gene_id "AT4G17150";
Chr4	Araport11	CDS	9641006	9641143	.	+	0	transcript_id "AT4G17150.4"; gene_id "AT4G17150";
Chr4	Araport11	exon	9641006	9641347	.	+	.	transcript_id "AT4G17150.4"; gene_id "AT4G17150";
Chr4	Araport11	CDS	9641006	9641062	.	+	0	transcript_id "AT4G17150.5"; gene_id "AT4G17150";
Chr4	Araport11	exon	9641006	9641062	.	+	.	transcript_id "AT4G17150.1,AT4G17150.5"; gene_id "AT4G17150";
Chr4	Araport11	three_prime_UTR	9641144	9641347	.	+	.	transcript_id "AT4G17150.4"; gene_id "AT4G17150";
Chr4	Araport11	CDS	9641219	9641347	.	+	0	transcript_id "AT4G17150.1"; gene_id "AT4G17150";
Chr4	Araport11	CDS	9641219	9641347	.	+	0	transcript_id "AT4G17150.5"; gene_id "AT4G17150";
Chr4	Araport11	three_prime_UTR	9641219	9641347	.	+	.	transcript_id "AT4G17150.2"; gene_id "AT4G17150";
Chr4	Araport11	exon	9641219	9641347	.	+	.	transcript_id "AT4G17150.1,AT4G17150.5,AT4G17150.2"; gene_id "AT4G17150";
Chr4	Araport11	three_prime_UTR	9641430	9641870	.	+	.	transcript_id "AT4G17150.3"; gene_id "AT4G17150";
Chr4	Araport11	CDS	9641430	9641648	.	+	0	transcript_id "AT4G17150.1"; gene_id "AT4G17150";
Chr4	Araport11	exon	9641430	9641870	.	+	.	transcript_id "AT4G17150.3,AT4G17150.1"; gene_id "AT4G17150";
Chr4	Araport11	exon	9641430	9641868	.	+	.	transcript_id "AT4G17150.4"; gene_id "AT4G17150";
Chr4	Araport11	three_prime_UTR	9641430	9641868	.	+	.	transcript_id "AT4G17150.4"; gene_id "AT4G17150";
Chr4	Araport11	CDS	9641430	9641648	.	+	0	transcript_id "AT4G17150.5"; gene_id "AT4G17150";
Chr4	Araport11	exon	9641430	9641993	.	+	.	transcript_id "AT4G17150.5"; gene_id "AT4G17150";
Chr4	Araport11	exon	9641430	9641994	.	+	.	transcript_id "AT4G17150.2"; gene_id "AT4G17150";
Chr4	Araport11	three_prime_UTR	9641430	9641994	.	+	.	transcript_id "AT4G17150.2"; gene_id "AT4G17150";
Chr4	Araport11	three_prime_UTR	9641649	9641870	.	+	.	transcript_id "AT4G17150.1"; gene_id "AT4G17150";
Chr4	Araport11	three_prime_UTR	9641649	9641993	.	+	.	transcript_id "AT4G17150.5"; gene_id "AT4G17150";
Chr4	Araport11	gene	9641859	9643738	.	-	.	transcript_id "AT4G17160"; gene_id "AT4G17160";
Chr4	Araport11	mRNA	9641859	9643738	.	-	.	transcript_id "AT4G17160"; gene_id "AT4G17160.1";
Chr4	Araport11	three_prime_UTR	9641859	9641979	.	-	.	transcript_id "AT4G17160.1"; gene_id "AT4G17160";
Chr4	Araport11	exon	9641859	9642123	.	-	.	transcript_id "AT4G17160.1"; gene_id "AT4G17160";
Chr4	Araport11	CDS	9641980	9642123	.	-	0	transcript_id "AT4G17160.1"; gene_id "AT4G17160";
Chr4	Araport11	protein	9641980	9643541	.	-	.	transcript_id "AT4G17160.1"; gene_id "AT4G17160";
Chr4	Araport11	exon	9642313	9642517	.	-	.	transcript_id "AT4G17160.1"; gene_id "AT4G17160";
Chr4	Araport11	CDS	9642313	9642517	.	-	1	transcript_id "AT4G17160.1"; gene_id "AT4G17160";
Chr4	Araport11	exon	9642848	9642930	.	-	.	transcript_id "AT4G17160.1"; gene_id "AT4G17160";
Chr4	Araport11	CDS	9642848	9642930	.	-	0	transcript_id "AT4G17160.1"; gene_id "AT4G17160";
Chr4	Araport11	exon	9643220	9643359	.	-	.	transcript_id "AT4G17160.1"; gene_id "AT4G17160";
Chr4	Araport11	CDS	9643220	9643359	.	-	2	transcript_id "AT4G17160.1"; gene_id "AT4G17160";
Chr4	Araport11	CDS	9643496	9643541	.	-	0	transcript_id "AT4G17160.1"; gene_id "AT4G17160";
Chr4	Araport11	exon	9643496	9643738	.	-	.	transcript_id "AT4G17160.1"; gene_id "AT4G17160";
Chr4	Araport11	five_prime_UTR	9643542	9643738	.	-	.	transcript_id "AT4G17160.1"; gene_id "AT4G17160";
Chr4	Araport11	gene	9644187	9644390	.	+	.	transcript_id ""; gene_id "";
Chr4	Araport11	lnc_RNA	9644187	9644390	.	+	.	transcript_id "AT4G06675"; gene_id "AT4G06675.1";
Chr4	Araport11	exon	9644187	9644390	.	+	.	transcript_id "AT4G06675.1"; gene_id "AT4G06675";
Chr4	Araport11	gene	9644574	9646408	.	-	.	transcript_id "AT4G17170"; gene_id "AT4G17170";
Chr4	Araport11	mRNA	9644574	9646408	.	-	.	transcript_id "AT4G17170"; gene_id "AT4G17170.1";
Chr4	Araport11	three_prime_UTR	9644574	9644907	.	-	.	transcript_id "AT4G17170.1"; gene_id "AT4G17170";
Chr4	Araport11	exon	9644574	9645069	.	-	.	transcript_id "AT4G17170.1"; gene_id "AT4G17170";
Chr4	Araport11	CDS	9644908	9645069	.	-	0	transcript_id "AT4G17170.1"; gene_id "AT4G17170";
Chr4	Araport11	protein	9644908	9646220	.	-	.	transcript_id "AT4G17170.1"; gene_id "AT4G17170";
Chr4	Araport11	exon	9645158	9645362	.	-	.	transcript_id "AT4G17170.1"; gene_id "AT4G17170";
Chr4	Araport11	CDS	9645158	9645362	.	-	1	transcript_id "AT4G17170.1"; gene_id "AT4G17170";
Chr4	Araport11	exon	9645581	9645663	.	-	.	transcript_id "AT4G17170.1"; gene_id "AT4G17170";
Chr4	Araport11	CDS	9645581	9645663	.	-	0	transcript_id "AT4G17170.1"; gene_id "AT4G17170";
Chr4	Araport11	exon	9645839	9645978	.	-	.	transcript_id "AT4G17170.1"; gene_id "AT4G17170";
Chr4	Araport11	CDS	9645839	9645978	.	-	2	transcript_id "AT4G17170.1"; gene_id "AT4G17170";
Chr4	Araport11	CDS	9646175	9646220	.	-	0	transcript_id "AT4G17170.1"; gene_id "AT4G17170";
Chr4	Araport11	exon	9646175	9646408	.	-	.	transcript_id "AT4G17170.1"; gene_id "AT4G17170";
Chr4	Araport11	five_prime_UTR	9646221	9646408	.	-	.	transcript_id "AT4G17170.1"; gene_id "AT4G17170";
Chr4	Araport11	gene	9646466	9648323	.	+	.	transcript_id "AT4G17180"; gene_id "AT4G17180";
Chr4	Araport11	mRNA	9646466	9648323	.	+	.	transcript_id "AT4G17180"; gene_id "AT4G17180.1";
Chr4	Araport11	five_prime_UTR	9646466	9646540	.	+	.	transcript_id "AT4G17180.1"; gene_id "AT4G17180";
Chr4	Araport11	exon	9646466	9646863	.	+	.	transcript_id "AT4G17180.1"; gene_id "AT4G17180";
Chr4	Araport11	CDS	9646541	9646863	.	+	0	transcript_id "AT4G17180.1"; gene_id "AT4G17180";
Chr4	Araport11	protein	9646541	9648045	.	+	.	transcript_id "AT4G17180.1"; gene_id "AT4G17180";
Chr4	Araport11	CDS	9646941	9648045	.	+	1	transcript_id "AT4G17180.1"; gene_id "AT4G17180";
Chr4	Araport11	exon	9646941	9648323	.	+	.	transcript_id "AT4G17180.1"; gene_id "AT4G17180";
Chr4	Araport11	three_prime_UTR	9648046	9648323	.	+	.	transcript_id "AT4G17180.1"; gene_id "AT4G17180";
Chr4	Araport11	gene	9648467	9650912	.	-	.	transcript_id "AT4G17190"; gene_id "AT4G17190";
Chr4	Araport11	mRNA	9648467	9650912	.	-	.	transcript_id "AT4G17190"; gene_id "AT4G17190.1";
Chr4	Araport11	three_prime_UTR	9648467	9648742	.	-	.	transcript_id "AT4G17190.1"; gene_id "AT4G17190";
Chr4	Araport11	exon	9648467	9648871	.	-	.	transcript_id "AT4G17190.1"; gene_id "AT4G17190";
Chr4	Araport11	mRNA	9648514	9650907	.	-	.	transcript_id "AT4G17190"; gene_id "AT4G17190.3";
Chr4	Araport11	three_prime_UTR	9648514	9648742	.	-	.	transcript_id "AT4G17190.3"; gene_id "AT4G17190";
Chr4	Araport11	exon	9648514	9648871	.	-	.	transcript_id "AT4G17190.3"; gene_id "AT4G17190";
Chr4	Araport11	mRNA	9648527	9650846	.	-	.	transcript_id "AT4G17190"; gene_id "AT4G17190.2";
Chr4	Araport11	three_prime_UTR	9648527	9648742	.	-	.	transcript_id "AT4G17190.2"; gene_id "AT4G17190";
Chr4	Araport11	exon	9648527	9648871	.	-	.	transcript_id "AT4G17190.2"; gene_id "AT4G17190";
Chr4	Araport11	CDS	9648743	9648871	.	-	0	transcript_id "AT4G17190.1"; gene_id "AT4G17190";
Chr4	Araport11	CDS	9648743	9648871	.	-	0	transcript_id "AT4G17190.3"; gene_id "AT4G17190";
Chr4	Araport11	CDS	9648743	9648871	.	-	0	transcript_id "AT4G17190.2"; gene_id "AT4G17190";
Chr4	Araport11	protein	9648743	9650346	.	-	.	transcript_id "AT4G17190.2"; gene_id "AT4G17190";
Chr4	Araport11	protein	9648743	9650669	.	-	.	transcript_id "AT4G17190.3"; gene_id "AT4G17190";
Chr4	Araport11	protein	9648743	9650865	.	-	.	transcript_id "AT4G17190.1"; gene_id "AT4G17190";
Chr4	Araport11	CDS	9649018	9649089	.	-	0	transcript_id "AT4G17190.1"; gene_id "AT4G17190";
Chr4	Araport11	CDS	9649018	9649089	.	-	0	transcript_id "AT4G17190.3"; gene_id "AT4G17190";
Chr4	Araport11	CDS	9649018	9649089	.	-	0	transcript_id "AT4G17190.2"; gene_id "AT4G17190";
Chr4	Araport11	exon	9649018	9649089	.	-	.	transcript_id "AT4G17190.1,AT4G17190.3,AT4G17190.2"; gene_id "AT4G17190";
Chr4	Araport11	CDS	9649206	9649295	.	-	0	transcript_id "AT4G17190.1"; gene_id "AT4G17190";
Chr4	Araport11	CDS	9649206	9649295	.	-	0	transcript_id "AT4G17190.3"; gene_id "AT4G17190";
Chr4	Araport11	CDS	9649206	9649295	.	-	0	transcript_id "AT4G17190.2"; gene_id "AT4G17190";
Chr4	Araport11	exon	9649206	9649295	.	-	.	transcript_id "AT4G17190.1,AT4G17190.3,AT4G17190.2"; gene_id "AT4G17190";
Chr4	Araport11	CDS	9649386	9649430	.	-	0	transcript_id "AT4G17190.1"; gene_id "AT4G17190";
Chr4	Araport11	CDS	9649386	9649430	.	-	0	transcript_id "AT4G17190.3"; gene_id "AT4G17190";
Chr4	Araport11	CDS	9649386	9649430	.	-	0	transcript_id "AT4G17190.2"; gene_id "AT4G17190";
Chr4	Araport11	exon	9649386	9649430	.	-	.	transcript_id "AT4G17190.1,AT4G17190.3,AT4G17190.2"; gene_id "AT4G17190";
Chr4	Araport11	CDS	9649529	9649624	.	-	0	transcript_id "AT4G17190.1"; gene_id "AT4G17190";
Chr4	Araport11	CDS	9649529	9649624	.	-	0	transcript_id "AT4G17190.3"; gene_id "AT4G17190";
Chr4	Araport11	CDS	9649529	9649624	.	-	0	transcript_id "AT4G17190.2"; gene_id "AT4G17190";
Chr4	Araport11	exon	9649529	9649624	.	-	.	transcript_id "AT4G17190.1,AT4G17190.3,AT4G17190.2"; gene_id "AT4G17190";
Chr4	Araport11	CDS	9649860	9649911	.	-	1	transcript_id "AT4G17190.1"; gene_id "AT4G17190";
Chr4	Araport11	CDS	9649860	9649911	.	-	1	transcript_id "AT4G17190.3"; gene_id "AT4G17190";
Chr4	Araport11	CDS	9649860	9649911	.	-	1	transcript_id "AT4G17190.2"; gene_id "AT4G17190";
Chr4	Araport11	exon	9649860	9649911	.	-	.	transcript_id "AT4G17190.1,AT4G17190.3,AT4G17190.2"; gene_id "AT4G17190";
Chr4	Araport11	CDS	9650006	9650094	.	-	0	transcript_id "AT4G17190.1"; gene_id "AT4G17190";
Chr4	Araport11	CDS	9650006	9650094	.	-	0	transcript_id "AT4G17190.3"; gene_id "AT4G17190";
Chr4	Araport11	CDS	9650006	9650094	.	-	0	transcript_id "AT4G17190.2"; gene_id "AT4G17190";
Chr4	Araport11	exon	9650006	9650094	.	-	.	transcript_id "AT4G17190.1,AT4G17190.3,AT4G17190.2"; gene_id "AT4G17190";
Chr4	Araport11	CDS	9650176	9650379	.	-	0	transcript_id "AT4G17190.1"; gene_id "AT4G17190";
Chr4	Araport11	CDS	9650176	9650379	.	-	0	transcript_id "AT4G17190.3"; gene_id "AT4G17190";
Chr4	Araport11	CDS	9650176	9650346	.	-	0	transcript_id "AT4G17190.2"; gene_id "AT4G17190";
Chr4	Araport11	exon	9650176	9650379	.	-	.	transcript_id "AT4G17190.1,AT4G17190.3,AT4G17190.2"; gene_id "AT4G17190";
Chr4	Araport11	five_prime_UTR	9650347	9650379	.	-	.	transcript_id "AT4G17190.2"; gene_id "AT4G17190";
Chr4	Araport11	CDS	9650450	9650565	.	-	2	transcript_id "AT4G17190.1"; gene_id "AT4G17190";
Chr4	Araport11	CDS	9650450	9650565	.	-	2	transcript_id "AT4G17190.3"; gene_id "AT4G17190";
Chr4	Araport11	exon	9650450	9650565	.	-	.	transcript_id "AT4G17190.1,AT4G17190.3"; gene_id "AT4G17190";
Chr4	Araport11	exon	9650450	9650669	.	-	.	transcript_id "AT4G17190.2"; gene_id "AT4G17190";
Chr4	Araport11	five_prime_UTR	9650450	9650669	.	-	.	transcript_id "AT4G17190.2"; gene_id "AT4G17190";
Chr4	Araport11	exon	9650645	9650669	.	-	.	transcript_id "AT4G17190.1"; gene_id "AT4G17190";
Chr4	Araport11	CDS	9650645	9650669	.	-	0	transcript_id "AT4G17190.1"; gene_id "AT4G17190";
Chr4	Araport11	CDS	9650645	9650669	.	-	0	transcript_id "AT4G17190.3"; gene_id "AT4G17190";
Chr4	Araport11	exon	9650645	9650907	.	-	.	transcript_id "AT4G17190.3"; gene_id "AT4G17190";
Chr4	Araport11	five_prime_UTR	9650670	9650907	.	-	.	transcript_id "AT4G17190.3"; gene_id "AT4G17190";
Chr4	Araport11	CDS	9650755	9650865	.	-	0	transcript_id "AT4G17190.1"; gene_id "AT4G17190";
Chr4	Araport11	exon	9650755	9650912	.	-	.	transcript_id "AT4G17190.1"; gene_id "AT4G17190";
Chr4	Araport11	exon	9650755	9650846	.	-	.	transcript_id "AT4G17190.2"; gene_id "AT4G17190";
Chr4	Araport11	five_prime_UTR	9650755	9650846	.	-	.	transcript_id "AT4G17190.2"; gene_id "AT4G17190";
Chr4	Araport11	five_prime_UTR	9650866	9650912	.	-	.	transcript_id "AT4G17190.1"; gene_id "AT4G17190";
Chr4	Araport11	gene	9651108	9652253	.	+	.	transcript_id "AT4G17200"; gene_id "AT4G17200";
Chr4	Araport11	mRNA	9651108	9652253	.	+	.	transcript_id "AT4G17200"; gene_id "AT4G17200.1";
Chr4	Araport11	exon	9651108	9652253	.	+	.	transcript_id "AT4G17200.1"; gene_id "AT4G17200";
Chr4	Araport11	CDS	9651108	9652253	.	+	0	transcript_id "AT4G17200.1"; gene_id "AT4G17200";
Chr4	Araport11	protein	9651108	9652253	.	+	.	transcript_id "AT4G17200.1"; gene_id "AT4G17200";
Chr4	Araport11	gene	9652415	9654309	.	-	.	transcript_id "AT4G17210"; gene_id "AT4G17210";
Chr4	Araport11	mRNA	9652415	9654309	.	-	.	transcript_id "AT4G17210"; gene_id "AT4G17210.1";
Chr4	Araport11	three_prime_UTR	9652415	9652584	.	-	.	transcript_id "AT4G17210.1"; gene_id "AT4G17210";
Chr4	Araport11	exon	9652415	9653979	.	-	.	transcript_id "AT4G17210.1"; gene_id "AT4G17210";
Chr4	Araport11	CDS	9652585	9653979	.	-	0	transcript_id "AT4G17210.1"; gene_id "AT4G17210";
Chr4	Araport11	protein	9652585	9654257	.	-	.	transcript_id "AT4G17210.1"; gene_id "AT4G17210";
Chr4	Araport11	CDS	9654069	9654257	.	-	0	transcript_id "AT4G17210.1"; gene_id "AT4G17210";
Chr4	Araport11	exon	9654069	9654309	.	-	.	transcript_id "AT4G17210.1"; gene_id "AT4G17210";
Chr4	Araport11	five_prime_UTR	9654258	9654309	.	-	.	transcript_id "AT4G17210.1"; gene_id "AT4G17210";
Chr4	Araport11	transposable_element	9654730	9655347	.	+	.	transcript_id "AT4TE43660"; gene_id "AT4TE43660";
Chr4	Araport11	transposon_fragment	9654730	9655347	.	+	.	transcript_id "AT4TE43660"; gene_id "AT4TE43660";
Chr4	Araport11	gene	9655669	9656654	.	+	.	transcript_id "AT4G17215"; gene_id "AT4G17215";
Chr4	Araport11	mRNA	9655669	9656654	.	+	.	transcript_id "AT4G17215"; gene_id "AT4G17215.1";
Chr4	Araport11	five_prime_UTR	9655669	9655883	.	+	.	transcript_id "AT4G17215.1"; gene_id "AT4G17215";
Chr4	Araport11	exon	9655669	9656058	.	+	.	transcript_id "AT4G17215.1"; gene_id "AT4G17215";
Chr4	Araport11	CDS	9655884	9656058	.	+	0	transcript_id "AT4G17215.1"; gene_id "AT4G17215";
Chr4	Araport11	protein	9655884	9656425	.	+	.	transcript_id "AT4G17215.1"; gene_id "AT4G17215";
Chr4	Araport11	CDS	9656148	9656425	.	+	2	transcript_id "AT4G17215.1"; gene_id "AT4G17215";
Chr4	Araport11	exon	9656148	9656654	.	+	.	transcript_id "AT4G17215.1"; gene_id "AT4G17215";
Chr4	Araport11	three_prime_UTR	9656426	9656654	.	+	.	transcript_id "AT4G17215.1"; gene_id "AT4G17215";
Chr4	Araport11	gene	9656652	9659576	.	-	.	transcript_id "AT4G17220"; gene_id "AT4G17220";
Chr4	Araport11	mRNA	9656652	9659576	.	-	.	transcript_id "AT4G17220"; gene_id "AT4G17220.1";
Chr4	Araport11	three_prime_UTR	9656652	9657007	.	-	.	transcript_id "AT4G17220.1"; gene_id "AT4G17220";
Chr4	Araport11	exon	9656652	9657035	.	-	.	transcript_id "AT4G17220.1"; gene_id "AT4G17220";
Chr4	Araport11	CDS	9657008	9657035	.	-	1	transcript_id "AT4G17220.1"; gene_id "AT4G17220";
Chr4	Araport11	protein	9657008	9659405	.	-	.	transcript_id "AT4G17220.1"; gene_id "AT4G17220";
Chr4	Araport11	exon	9657140	9657291	.	-	.	transcript_id "AT4G17220.1"; gene_id "AT4G17220";
Chr4	Araport11	CDS	9657140	9657291	.	-	0	transcript_id "AT4G17220.1"; gene_id "AT4G17220";
Chr4	Araport11	exon	9657367	9657798	.	-	.	transcript_id "AT4G17220.1"; gene_id "AT4G17220";
Chr4	Araport11	CDS	9657367	9657798	.	-	0	transcript_id "AT4G17220.1"; gene_id "AT4G17220";
Chr4	Araport11	exon	9657867	9657938	.	-	.	transcript_id "AT4G17220.1"; gene_id "AT4G17220";
Chr4	Araport11	CDS	9657867	9657938	.	-	0	transcript_id "AT4G17220.1"; gene_id "AT4G17220";
Chr4	Araport11	exon	9658031	9658177	.	-	.	transcript_id "AT4G17220.1"; gene_id "AT4G17220";
Chr4	Araport11	CDS	9658031	9658177	.	-	0	transcript_id "AT4G17220.1"; gene_id "AT4G17220";
Chr4	Araport11	exon	9658260	9658586	.	-	.	transcript_id "AT4G17220.1"; gene_id "AT4G17220";
Chr4	Araport11	CDS	9658260	9658586	.	-	0	transcript_id "AT4G17220.1"; gene_id "AT4G17220";
Chr4	Araport11	exon	9658671	9658841	.	-	.	transcript_id "AT4G17220.1"; gene_id "AT4G17220";
Chr4	Araport11	CDS	9658671	9658841	.	-	0	transcript_id "AT4G17220.1"; gene_id "AT4G17220";
Chr4	Araport11	exon	9658941	9659006	.	-	.	transcript_id "AT4G17220.1"; gene_id "AT4G17220";
Chr4	Araport11	CDS	9658941	9659006	.	-	0	transcript_id "AT4G17220.1"; gene_id "AT4G17220";
Chr4	Araport11	exon	9659163	9659248	.	-	.	transcript_id "AT4G17220.1"; gene_id "AT4G17220";
Chr4	Araport11	CDS	9659163	9659248	.	-	2	transcript_id "AT4G17220.1"; gene_id "AT4G17220";
Chr4	Araport11	CDS	9659345	9659405	.	-	0	transcript_id "AT4G17220.1"; gene_id "AT4G17220";
Chr4	Araport11	exon	9659345	9659576	.	-	.	transcript_id "AT4G17220.1"; gene_id "AT4G17220";
Chr4	Araport11	five_prime_UTR	9659406	9659576	.	-	.	transcript_id "AT4G17220.1"; gene_id "AT4G17220";
Chr4	Araport11	gene	9660593	9663809	.	-	.	transcript_id "AT4G17230"; gene_id "AT4G17230";
Chr4	Araport11	mRNA	9660593	9663809	.	-	.	transcript_id "AT4G17230"; gene_id "AT4G17230.1";
Chr4	Araport11	three_prime_UTR	9660593	9661217	.	-	.	transcript_id "AT4G17230.1"; gene_id "AT4G17230";
Chr4	Araport11	exon	9660593	9662909	.	-	.	transcript_id "AT4G17230.1"; gene_id "AT4G17230";
Chr4	Araport11	mRNA	9660985	9663794	.	-	.	transcript_id "AT4G17230"; gene_id "AT4G17230.2";
Chr4	Araport11	three_prime_UTR	9660985	9661217	.	-	.	transcript_id "AT4G17230.2"; gene_id "AT4G17230";
Chr4	Araport11	exon	9660985	9662909	.	-	.	transcript_id "AT4G17230.2"; gene_id "AT4G17230";
Chr4	Araport11	CDS	9661218	9662807	.	-	0	transcript_id "AT4G17230.1"; gene_id "AT4G17230";
Chr4	Araport11	CDS	9661218	9662807	.	-	0	transcript_id "AT4G17230.2"; gene_id "AT4G17230";
Chr4	Araport11	protein	9661218	9662807	.	-	.	transcript_id "AT4G17230.1"; gene_id "AT4G17230";
Chr4	Araport11	protein	9661218	9662807	.	-	.	transcript_id "AT4G17230.2"; gene_id "AT4G17230";
Chr4	Araport11	five_prime_UTR	9662808	9662909	.	-	.	transcript_id "AT4G17230.1,AT4G17230.2"; gene_id "AT4G17230";
Chr4	Araport11	exon	9663531	9663794	.	-	.	transcript_id "AT4G17230.2"; gene_id "AT4G17230";
Chr4	Araport11	five_prime_UTR	9663531	9663794	.	-	.	transcript_id "AT4G17230.2"; gene_id "AT4G17230";
Chr4	Araport11	exon	9663674	9663809	.	-	.	transcript_id "AT4G17230.1"; gene_id "AT4G17230";
Chr4	Araport11	five_prime_UTR	9663674	9663809	.	-	.	transcript_id "AT4G17230.1"; gene_id "AT4G17230";
Chr4	Araport11	gene	9666439	9668507	.	-	.	transcript_id "AT4G17240"; gene_id "AT4G17240";
Chr4	Araport11	mRNA	9666439	9668507	.	-	.	transcript_id "AT4G17240"; gene_id "AT4G17240.1";
Chr4	Araport11	three_prime_UTR	9666439	9666798	.	-	.	transcript_id "AT4G17240.1"; gene_id "AT4G17240";
Chr4	Araport11	exon	9666439	9666978	.	-	.	transcript_id "AT4G17240.1"; gene_id "AT4G17240";
Chr4	Araport11	mRNA	9666593	9668356	.	-	.	transcript_id "AT4G17240"; gene_id "AT4G17240.2";
Chr4	Araport11	three_prime_UTR	9666593	9666798	.	-	.	transcript_id "AT4G17240.2"; gene_id "AT4G17240";
Chr4	Araport11	exon	9666593	9666978	.	-	.	transcript_id "AT4G17240.2"; gene_id "AT4G17240";
Chr4	Araport11	CDS	9666799	9666978	.	-	0	transcript_id "AT4G17240.1"; gene_id "AT4G17240";
Chr4	Araport11	CDS	9666799	9666978	.	-	0	transcript_id "AT4G17240.2"; gene_id "AT4G17240";
Chr4	Araport11	protein	9666799	9668292	.	-	.	transcript_id "AT4G17240.1"; gene_id "AT4G17240";
Chr4	Araport11	protein	9666799	9668292	.	-	.	transcript_id "AT4G17240.2"; gene_id "AT4G17240";
Chr4	Araport11	CDS	9667074	9667157	.	-	0	transcript_id "AT4G17240.1"; gene_id "AT4G17240";
Chr4	Araport11	CDS	9667074	9667157	.	-	0	transcript_id "AT4G17240.2"; gene_id "AT4G17240";
Chr4	Araport11	exon	9667074	9667157	.	-	.	transcript_id "AT4G17240.1,AT4G17240.2"; gene_id "AT4G17240";
Chr4	Araport11	CDS	9667255	9667323	.	-	0	transcript_id "AT4G17240.1"; gene_id "AT4G17240";
Chr4	Araport11	CDS	9667255	9667323	.	-	0	transcript_id "AT4G17240.2"; gene_id "AT4G17240";
Chr4	Araport11	exon	9667255	9667323	.	-	.	transcript_id "AT4G17240.1,AT4G17240.2"; gene_id "AT4G17240";
Chr4	Araport11	exon	9667475	9667678	.	-	.	transcript_id "AT4G17240.1"; gene_id "AT4G17240";
Chr4	Araport11	CDS	9667475	9667678	.	-	0	transcript_id "AT4G17240.1"; gene_id "AT4G17240";
Chr4	Araport11	exon	9667475	9667726	.	-	.	transcript_id "AT4G17240.2"; gene_id "AT4G17240";
Chr4	Araport11	CDS	9667475	9667726	.	-	0	transcript_id "AT4G17240.2"; gene_id "AT4G17240";
Chr4	Araport11	CDS	9667798	9668292	.	-	0	transcript_id "AT4G17240.1"; gene_id "AT4G17240";
Chr4	Araport11	exon	9667798	9668507	.	-	.	transcript_id "AT4G17240.1"; gene_id "AT4G17240";
Chr4	Araport11	CDS	9667894	9668292	.	-	0	transcript_id "AT4G17240.2"; gene_id "AT4G17240";
Chr4	Araport11	exon	9667894	9668356	.	-	.	transcript_id "AT4G17240.2"; gene_id "AT4G17240";
Chr4	Araport11	five_prime_UTR	9668293	9668507	.	-	.	transcript_id "AT4G17240.1"; gene_id "AT4G17240";
Chr4	Araport11	five_prime_UTR	9668293	9668356	.	-	.	transcript_id "AT4G17240.2"; gene_id "AT4G17240";
Chr4	Araport11	gene	9669217	9670055	.	-	.	transcript_id "AT4G17243"; gene_id "AT4G17243";
Chr4	Araport11	mRNA	9669217	9670055	.	-	.	transcript_id "AT4G17243"; gene_id "AT4G17243.1";
Chr4	Araport11	three_prime_UTR	9669217	9669296	.	-	.	transcript_id "AT4G17243.1"; gene_id "AT4G17243";
Chr4	Araport11	exon	9669217	9669329	.	-	.	transcript_id "AT4G17243.1"; gene_id "AT4G17243";
Chr4	Araport11	CDS	9669297	9669329	.	-	0	transcript_id "AT4G17243.1"; gene_id "AT4G17243";
Chr4	Araport11	protein	9669297	9670055	.	-	.	transcript_id "AT4G17243.1"; gene_id "AT4G17243";
Chr4	Araport11	gene	9669345	9670005	.	+	.	transcript_id "AT4G17245"; gene_id "AT4G17245";
Chr4	Araport11	mRNA	9669345	9670005	.	+	.	transcript_id "AT4G17245"; gene_id "AT4G17245.1";
Chr4	Araport11	five_prime_UTR	9669345	9669382	.	+	.	transcript_id "AT4G17245.1"; gene_id "AT4G17245";
Chr4	Araport11	exon	9669345	9670005	.	+	.	transcript_id "AT4G17245.1"; gene_id "AT4G17245";
Chr4	Araport11	CDS	9669383	9669883	.	+	0	transcript_id "AT4G17245.1"; gene_id "AT4G17245";
Chr4	Araport11	protein	9669383	9669883	.	+	.	transcript_id "AT4G17245.1"; gene_id "AT4G17245";
Chr4	Araport11	three_prime_UTR	9669884	9670005	.	+	.	transcript_id "AT4G17245.1"; gene_id "AT4G17245";
Chr4	Araport11	exon	9669987	9670055	.	-	.	transcript_id "AT4G17243.1"; gene_id "AT4G17243";
Chr4	Araport11	CDS	9669987	9670055	.	-	0	transcript_id "AT4G17243.1"; gene_id "AT4G17243";
Chr4	Araport11	gene	9670763	9673475	.	+	.	transcript_id "AT4G17250"; gene_id "AT4G17250";
Chr4	Araport11	mRNA	9670763	9673475	.	+	.	transcript_id "AT4G17250"; gene_id "AT4G17250.1";
Chr4	Araport11	five_prime_UTR	9670763	9671103	.	+	.	transcript_id "AT4G17250.1"; gene_id "AT4G17250";
Chr4	Araport11	exon	9670763	9673475	.	+	.	transcript_id "AT4G17250.1"; gene_id "AT4G17250";
Chr4	Araport11	mRNA	9670881	9673277	.	+	.	transcript_id "AT4G17250"; gene_id "AT4G17250.2";
Chr4	Araport11	five_prime_UTR	9670881	9671103	.	+	.	transcript_id "AT4G17250.2"; gene_id "AT4G17250";
Chr4	Araport11	exon	9670881	9672977	.	+	.	transcript_id "AT4G17250.2"; gene_id "AT4G17250";
Chr4	Araport11	mRNA	9670881	9673431	.	+	.	transcript_id "AT4G17250"; gene_id "AT4G17250.3";
Chr4	Araport11	exon	9670881	9671242	.	+	.	transcript_id "AT4G17250.3"; gene_id "AT4G17250";
Chr4	Araport11	five_prime_UTR	9670881	9671242	.	+	.	transcript_id "AT4G17250.3"; gene_id "AT4G17250";
Chr4	Araport11	CDS	9671104	9673329	.	+	0	transcript_id "AT4G17250.1"; gene_id "AT4G17250";
Chr4	Araport11	CDS	9671104	9672977	.	+	0	transcript_id "AT4G17250.2"; gene_id "AT4G17250";
Chr4	Araport11	protein	9671104	9673175	.	+	.	transcript_id "AT4G17250.2"; gene_id "AT4G17250";
Chr4	Araport11	protein	9671104	9673329	.	+	.	transcript_id "AT4G17250.1"; gene_id "AT4G17250";
Chr4	Araport11	five_prime_UTR	9671349	9671400	.	+	.	transcript_id "AT4G17250.3"; gene_id "AT4G17250";
Chr4	Araport11	exon	9671349	9673431	.	+	.	transcript_id "AT4G17250.3"; gene_id "AT4G17250";
Chr4	Araport11	CDS	9671401	9673329	.	+	0	transcript_id "AT4G17250.3"; gene_id "AT4G17250";
Chr4	Araport11	protein	9671401	9673329	.	+	.	transcript_id "AT4G17250.3"; gene_id "AT4G17250";
Chr4	Araport11	CDS	9673106	9673175	.	+	1	transcript_id "AT4G17250.2"; gene_id "AT4G17250";
Chr4	Araport11	exon	9673106	9673277	.	+	.	transcript_id "AT4G17250.2"; gene_id "AT4G17250";
Chr4	Araport11	three_prime_UTR	9673176	9673277	.	+	.	transcript_id "AT4G17250.2"; gene_id "AT4G17250";
Chr4	Araport11	three_prime_UTR	9673330	9673475	.	+	.	transcript_id "AT4G17250.1"; gene_id "AT4G17250";
Chr4	Araport11	three_prime_UTR	9673330	9673431	.	+	.	transcript_id "AT4G17250.3"; gene_id "AT4G17250";
Chr4	Araport11	gene	9673897	9675540	.	+	.	transcript_id "AT4G17260"; gene_id "AT4G17260";
Chr4	Araport11	mRNA	9673897	9675540	.	+	.	transcript_id "AT4G17260"; gene_id "AT4G17260.1";
Chr4	Araport11	five_prime_UTR	9673897	9674056	.	+	.	transcript_id "AT4G17260.1"; gene_id "AT4G17260";
Chr4	Araport11	exon	9673897	9674674	.	+	.	transcript_id "AT4G17260.1"; gene_id "AT4G17260";
Chr4	Araport11	CDS	9674057	9674674	.	+	0	transcript_id "AT4G17260.1"; gene_id "AT4G17260";
Chr4	Araport11	protein	9674057	9675309	.	+	.	transcript_id "AT4G17260.1"; gene_id "AT4G17260";
Chr4	Araport11	CDS	9674866	9675309	.	+	0	transcript_id "AT4G17260.1"; gene_id "AT4G17260";
Chr4	Araport11	exon	9674866	9675540	.	+	.	transcript_id "AT4G17260.1"; gene_id "AT4G17260";
Chr4	Araport11	three_prime_UTR	9675310	9675540	.	+	.	transcript_id "AT4G17260.1"; gene_id "AT4G17260";
Chr4	Araport11	gene	9676056	9678777	.	+	.	transcript_id "AT4G17270"; gene_id "AT4G17270";
Chr4	Araport11	mRNA	9676056	9678777	.	+	.	transcript_id "AT4G17270"; gene_id "AT4G17270.1";
Chr4	Araport11	five_prime_UTR	9676056	9676405	.	+	.	transcript_id "AT4G17270.1"; gene_id "AT4G17270";
Chr4	Araport11	exon	9676056	9676534	.	+	.	transcript_id "AT4G17270.1"; gene_id "AT4G17270";
Chr4	Araport11	CDS	9676406	9676534	.	+	0	transcript_id "AT4G17270.1"; gene_id "AT4G17270";
Chr4	Araport11	protein	9676406	9678568	.	+	.	transcript_id "AT4G17270.1"; gene_id "AT4G17270";
Chr4	Araport11	exon	9676638	9676799	.	+	.	transcript_id "AT4G17270.1"; gene_id "AT4G17270";
Chr4	Araport11	CDS	9676638	9676799	.	+	0	transcript_id "AT4G17270.1"; gene_id "AT4G17270";
Chr4	Araport11	exon	9676890	9677008	.	+	.	transcript_id "AT4G17270.1"; gene_id "AT4G17270";
Chr4	Araport11	CDS	9676890	9677008	.	+	0	transcript_id "AT4G17270.1"; gene_id "AT4G17270";
Chr4	Araport11	exon	9677133	9677207	.	+	.	transcript_id "AT4G17270.1"; gene_id "AT4G17270";
Chr4	Araport11	CDS	9677133	9677207	.	+	1	transcript_id "AT4G17270.1"; gene_id "AT4G17270";
Chr4	Araport11	exon	9677326	9677419	.	+	.	transcript_id "AT4G17270.1"; gene_id "AT4G17270";
Chr4	Araport11	CDS	9677326	9677419	.	+	1	transcript_id "AT4G17270.1"; gene_id "AT4G17270";
Chr4	Araport11	exon	9677525	9677584	.	+	.	transcript_id "AT4G17270.1"; gene_id "AT4G17270";
Chr4	Araport11	CDS	9677525	9677584	.	+	0	transcript_id "AT4G17270.1"; gene_id "AT4G17270";
Chr4	Araport11	exon	9677683	9677751	.	+	.	transcript_id "AT4G17270.1"; gene_id "AT4G17270";
Chr4	Araport11	CDS	9677683	9677751	.	+	0	transcript_id "AT4G17270.1"; gene_id "AT4G17270";
Chr4	Araport11	exon	9677854	9677952	.	+	.	transcript_id "AT4G17270.1"; gene_id "AT4G17270";
Chr4	Araport11	CDS	9677854	9677952	.	+	0	transcript_id "AT4G17270.1"; gene_id "AT4G17270";
Chr4	Araport11	exon	9678062	9678106	.	+	.	transcript_id "AT4G17270.1"; gene_id "AT4G17270";
Chr4	Araport11	CDS	9678062	9678106	.	+	0	transcript_id "AT4G17270.1"; gene_id "AT4G17270";
Chr4	Araport11	exon	9678283	9678385	.	+	.	transcript_id "AT4G17270.1"; gene_id "AT4G17270";
Chr4	Araport11	CDS	9678283	9678385	.	+	0	transcript_id "AT4G17270.1"; gene_id "AT4G17270";
Chr4	Araport11	CDS	9678492	9678568	.	+	2	transcript_id "AT4G17270.1"; gene_id "AT4G17270";
Chr4	Araport11	exon	9678492	9678777	.	+	.	transcript_id "AT4G17270.1"; gene_id "AT4G17270";
Chr4	Araport11	three_prime_UTR	9678569	9678777	.	+	.	transcript_id "AT4G17270.1"; gene_id "AT4G17270";
Chr4	Araport11	gene	9678625	9680389	.	-	.	transcript_id "AT4G17280"; gene_id "AT4G17280";
Chr4	Araport11	mRNA	9678625	9680389	.	-	.	transcript_id "AT4G17280"; gene_id "AT4G17280.1";
Chr4	Araport11	three_prime_UTR	9678625	9678886	.	-	.	transcript_id "AT4G17280.1"; gene_id "AT4G17280";
Chr4	Araport11	exon	9678625	9679189	.	-	.	transcript_id "AT4G17280.1"; gene_id "AT4G17280";
Chr4	Araport11	CDS	9678887	9679189	.	-	0	transcript_id "AT4G17280.1"; gene_id "AT4G17280";
Chr4	Araport11	protein	9678887	9680277	.	-	.	transcript_id "AT4G17280.1"; gene_id "AT4G17280";
Chr4	Araport11	exon	9679276	9679530	.	-	.	transcript_id "AT4G17280.1"; gene_id "AT4G17280";
Chr4	Araport11	CDS	9679276	9679530	.	-	0	transcript_id "AT4G17280.1"; gene_id "AT4G17280";
Chr4	Araport11	CDS	9679627	9680277	.	-	0	transcript_id "AT4G17280.1"; gene_id "AT4G17280";
Chr4	Araport11	exon	9679627	9680389	.	-	.	transcript_id "AT4G17280.1"; gene_id "AT4G17280";
Chr4	Araport11	gene	9679632	9680286	.	+	.	transcript_id ""; gene_id "";
Chr4	Araport11	antisense_lncRNA	9679632	9680286	.	+	.	transcript_id "AT4G06685"; gene_id "AT4G06685.1";
Chr4	Araport11	exon	9679632	9680286	.	+	.	transcript_id "AT4G06685.1"; gene_id "AT4G06685";
Chr4	Araport11	five_prime_UTR	9680278	9680389	.	-	.	transcript_id "AT4G17280.1"; gene_id "AT4G17280";
Chr4	Araport11	gene	9681348	9684984	.	+	.	transcript_id "AT4G17300"; gene_id "AT4G17300";
Chr4	Araport11	mRNA	9681348	9684975	.	+	.	transcript_id "AT4G17300"; gene_id "AT4G17300.2";
Chr4	Araport11	five_prime_UTR	9681348	9681497	.	+	.	transcript_id "AT4G17300.2"; gene_id "AT4G17300";
Chr4	Araport11	exon	9681348	9681950	.	+	.	transcript_id "AT4G17300.2"; gene_id "AT4G17300";
Chr4	Araport11	CDS	9681498	9681950	.	+	0	transcript_id "AT4G17300.2"; gene_id "AT4G17300";
Chr4	Araport11	protein	9681498	9684833	.	+	.	transcript_id "AT4G17300.2"; gene_id "AT4G17300";
Chr4	Araport11	mRNA	9681516	9684984	.	+	.	transcript_id "AT4G17300"; gene_id "AT4G17300.1";
Chr4	Araport11	five_prime_UTR	9681516	9681557	.	+	.	transcript_id "AT4G17300.1"; gene_id "AT4G17300";
Chr4	Araport11	exon	9681516	9681950	.	+	.	transcript_id "AT4G17300.1"; gene_id "AT4G17300";
Chr4	Araport11	CDS	9681558	9681950	.	+	0	transcript_id "AT4G17300.1"; gene_id "AT4G17300";
Chr4	Araport11	protein	9681558	9684833	.	+	.	transcript_id "AT4G17300.1"; gene_id "AT4G17300";
Chr4	Araport11	CDS	9682043	9682111	.	+	0	transcript_id "AT4G17300.2"; gene_id "AT4G17300";
Chr4	Araport11	CDS	9682043	9682111	.	+	0	transcript_id "AT4G17300.1"; gene_id "AT4G17300";
Chr4	Araport11	exon	9682043	9682111	.	+	.	transcript_id "AT4G17300.2,AT4G17300.1"; gene_id "AT4G17300";
Chr4	Araport11	CDS	9682228	9682338	.	+	0	transcript_id "AT4G17300.2"; gene_id "AT4G17300";
Chr4	Araport11	CDS	9682228	9682338	.	+	0	transcript_id "AT4G17300.1"; gene_id "AT4G17300";
Chr4	Araport11	exon	9682228	9682338	.	+	.	transcript_id "AT4G17300.2,AT4G17300.1"; gene_id "AT4G17300";
Chr4	Araport11	CDS	9682443	9682547	.	+	0	transcript_id "AT4G17300.2"; gene_id "AT4G17300";
Chr4	Araport11	CDS	9682443	9682547	.	+	0	transcript_id "AT4G17300.1"; gene_id "AT4G17300";
Chr4	Araport11	exon	9682443	9682547	.	+	.	transcript_id "AT4G17300.2,AT4G17300.1"; gene_id "AT4G17300";
Chr4	Araport11	CDS	9682800	9682937	.	+	0	transcript_id "AT4G17300.2"; gene_id "AT4G17300";
Chr4	Araport11	CDS	9682800	9682937	.	+	0	transcript_id "AT4G17300.1"; gene_id "AT4G17300";
Chr4	Araport11	exon	9682800	9682937	.	+	.	transcript_id "AT4G17300.2,AT4G17300.1"; gene_id "AT4G17300";
Chr4	Araport11	CDS	9683051	9683131	.	+	0	transcript_id "AT4G17300.2"; gene_id "AT4G17300";
Chr4	Araport11	CDS	9683051	9683131	.	+	0	transcript_id "AT4G17300.1"; gene_id "AT4G17300";
Chr4	Araport11	exon	9683051	9683131	.	+	.	transcript_id "AT4G17300.2,AT4G17300.1"; gene_id "AT4G17300";
Chr4	Araport11	CDS	9683223	9683300	.	+	0	transcript_id "AT4G17300.2"; gene_id "AT4G17300";
Chr4	Araport11	CDS	9683223	9683300	.	+	0	transcript_id "AT4G17300.1"; gene_id "AT4G17300";
Chr4	Araport11	exon	9683223	9683300	.	+	.	transcript_id "AT4G17300.2,AT4G17300.1"; gene_id "AT4G17300";
Chr4	Araport11	CDS	9683382	9683450	.	+	0	transcript_id "AT4G17300.2"; gene_id "AT4G17300";
Chr4	Araport11	CDS	9683382	9683450	.	+	0	transcript_id "AT4G17300.1"; gene_id "AT4G17300";
Chr4	Araport11	exon	9683382	9683450	.	+	.	transcript_id "AT4G17300.2,AT4G17300.1"; gene_id "AT4G17300";
Chr4	Araport11	CDS	9683543	9683617	.	+	0	transcript_id "AT4G17300.2"; gene_id "AT4G17300";
Chr4	Araport11	CDS	9683543	9683617	.	+	0	transcript_id "AT4G17300.1"; gene_id "AT4G17300";
Chr4	Araport11	exon	9683543	9683617	.	+	.	transcript_id "AT4G17300.2,AT4G17300.1"; gene_id "AT4G17300";
Chr4	Araport11	CDS	9683710	9683793	.	+	0	transcript_id "AT4G17300.2"; gene_id "AT4G17300";
Chr4	Araport11	CDS	9683710	9683793	.	+	0	transcript_id "AT4G17300.1"; gene_id "AT4G17300";
Chr4	Araport11	exon	9683710	9683793	.	+	.	transcript_id "AT4G17300.2,AT4G17300.1"; gene_id "AT4G17300";
Chr4	Araport11	CDS	9683889	9683975	.	+	0	transcript_id "AT4G17300.2"; gene_id "AT4G17300";
Chr4	Araport11	CDS	9683889	9683975	.	+	0	transcript_id "AT4G17300.1"; gene_id "AT4G17300";
Chr4	Araport11	exon	9683889	9683975	.	+	.	transcript_id "AT4G17300.2,AT4G17300.1"; gene_id "AT4G17300";
Chr4	Araport11	CDS	9684241	9684411	.	+	0	transcript_id "AT4G17300.2"; gene_id "AT4G17300";
Chr4	Araport11	CDS	9684241	9684411	.	+	0	transcript_id "AT4G17300.1"; gene_id "AT4G17300";
Chr4	Araport11	exon	9684241	9684411	.	+	.	transcript_id "AT4G17300.2,AT4G17300.1"; gene_id "AT4G17300";
Chr4	Araport11	CDS	9684495	9684621	.	+	0	transcript_id "AT4G17300.2"; gene_id "AT4G17300";
Chr4	Araport11	CDS	9684495	9684621	.	+	0	transcript_id "AT4G17300.1"; gene_id "AT4G17300";
Chr4	Araport11	exon	9684495	9684621	.	+	.	transcript_id "AT4G17300.2,AT4G17300.1"; gene_id "AT4G17300";
Chr4	Araport11	CDS	9684718	9684833	.	+	2	transcript_id "AT4G17300.2"; gene_id "AT4G17300";
Chr4	Araport11	exon	9684718	9684975	.	+	.	transcript_id "AT4G17300.2"; gene_id "AT4G17300";
Chr4	Araport11	CDS	9684718	9684833	.	+	2	transcript_id "AT4G17300.1"; gene_id "AT4G17300";
Chr4	Araport11	exon	9684718	9684984	.	+	.	transcript_id "AT4G17300.1"; gene_id "AT4G17300";
Chr4	Araport11	three_prime_UTR	9684834	9684975	.	+	.	transcript_id "AT4G17300.2"; gene_id "AT4G17300";
Chr4	Araport11	three_prime_UTR	9684834	9684984	.	+	.	transcript_id "AT4G17300.1"; gene_id "AT4G17300";
Chr4	Araport11	gene	9685170	9687002	.	-	.	transcript_id "AT4G17310"; gene_id "AT4G17310";
Chr4	Araport11	mRNA	9685170	9686960	.	-	.	transcript_id "AT4G17310"; gene_id "AT4G17310.3";
Chr4	Araport11	three_prime_UTR	9685170	9686465	.	-	.	transcript_id "AT4G17310.3"; gene_id "AT4G17310";
Chr4	Araport11	exon	9685170	9686616	.	-	.	transcript_id "AT4G17310.3"; gene_id "AT4G17310";
Chr4	Araport11	mRNA	9685170	9686960	.	-	.	transcript_id "AT4G17310"; gene_id "AT4G17310.4";
Chr4	Araport11	exon	9685170	9685454	.	-	.	transcript_id "AT4G17310.4"; gene_id "AT4G17310";
Chr4	Araport11	three_prime_UTR	9685170	9685454	.	-	.	transcript_id "AT4G17310.4"; gene_id "AT4G17310";
Chr4	Araport11	mRNA	9685177	9686960	.	-	.	transcript_id "AT4G17310"; gene_id "AT4G17310.8";
Chr4	Araport11	mRNA	9685177	9686960	.	-	.	transcript_id "AT4G17310"; gene_id "AT4G17310.5";
Chr4	Araport11	mRNA	9685177	9686960	.	-	.	transcript_id "AT4G17310"; gene_id "AT4G17310.7";
Chr4	Araport11	mRNA	9685177	9686960	.	-	.	transcript_id "AT4G17310"; gene_id "AT4G17310.6";
Chr4	Araport11	exon	9685177	9685454	.	-	.	transcript_id "AT4G17310.8,AT4G17310.5,AT4G17310.7,AT4G17310.6"; gene_id "AT4G17310";
Chr4	Araport11	three_prime_UTR	9685177	9685454	.	-	.	transcript_id "AT4G17310.8,AT4G17310.5,AT4G17310.7,AT4G17310.6"; gene_id "AT4G17310";
Chr4	Araport11	mRNA	9685178	9687002	.	-	.	transcript_id "AT4G17310"; gene_id "AT4G17310.2";
Chr4	Araport11	three_prime_UTR	9685178	9685428	.	-	.	transcript_id "AT4G17310.2"; gene_id "AT4G17310";
Chr4	Araport11	exon	9685178	9685454	.	-	.	transcript_id "AT4G17310.2"; gene_id "AT4G17310";
Chr4	Araport11	mRNA	9685186	9687002	.	-	.	transcript_id "AT4G17310"; gene_id "AT4G17310.10";
Chr4	Araport11	three_prime_UTR	9685186	9686016	.	-	.	transcript_id "AT4G17310.10"; gene_id "AT4G17310";
Chr4	Araport11	mRNA	9685186	9687002	.	-	.	transcript_id "AT4G17310"; gene_id "AT4G17310.9";
Chr4	Araport11	three_prime_UTR	9685186	9686024	.	-	.	transcript_id "AT4G17310.9"; gene_id "AT4G17310";
Chr4	Araport11	exon	9685186	9686024	.	-	.	transcript_id "AT4G17310.10,AT4G17310.9"; gene_id "AT4G17310";
Chr4	Araport11	mRNA	9685186	9687002	.	-	.	transcript_id "AT4G17310"; gene_id "AT4G17310.12";
Chr4	Araport11	mRNA	9685186	9687002	.	-	.	transcript_id "AT4G17310"; gene_id "AT4G17310.1";
Chr4	Araport11	mRNA	9685186	9687002	.	-	.	transcript_id "AT4G17310"; gene_id "AT4G17310.13";
Chr4	Araport11	exon	9685186	9685454	.	-	.	transcript_id "AT4G17310.12,AT4G17310.1,AT4G17310.13"; gene_id "AT4G17310";
Chr4	Araport11	three_prime_UTR	9685186	9685454	.	-	.	transcript_id "AT4G17310.12,AT4G17310.1,AT4G17310.13"; gene_id "AT4G17310";
Chr4	Araport11	mRNA	9685186	9687002	.	-	.	transcript_id "AT4G17310"; gene_id "AT4G17310.11";
Chr4	Araport11	exon	9685186	9685710	.	-	.	transcript_id "AT4G17310.11"; gene_id "AT4G17310";
Chr4	Araport11	three_prime_UTR	9685186	9685710	.	-	.	transcript_id "AT4G17310.11"; gene_id "AT4G17310";
Chr4	Araport11	mRNA	9685201	9686928	.	-	.	transcript_id "AT4G17310"; gene_id "AT4G17310.14";
Chr4	Araport11	mRNA	9685201	9686928	.	-	.	transcript_id "AT4G17310"; gene_id "AT4G17310.16";
Chr4	Araport11	exon	9685201	9685454	.	-	.	transcript_id "AT4G17310.14,AT4G17310.16"; gene_id "AT4G17310";
Chr4	Araport11	three_prime_UTR	9685201	9685454	.	-	.	transcript_id "AT4G17310.14,AT4G17310.16"; gene_id "AT4G17310";
Chr4	Araport11	mRNA	9685201	9686928	.	-	.	transcript_id "AT4G17310"; gene_id "AT4G17310.15";
Chr4	Araport11	three_prime_UTR	9685201	9685690	.	-	.	transcript_id "AT4G17310.15"; gene_id "AT4G17310";
Chr4	Araport11	exon	9685201	9685710	.	-	.	transcript_id "AT4G17310.15"; gene_id "AT4G17310";
Chr4	Araport11	CDS	9685429	9685454	.	-	2	transcript_id "AT4G17310.2"; gene_id "AT4G17310";
Chr4	Araport11	protein	9685429	9686848	.	-	.	transcript_id "AT4G17310.2"; gene_id "AT4G17310";
Chr4	Araport11	mRNA	9685456	9686928	.	-	.	transcript_id "AT4G17310"; gene_id "AT4G17310.17";
Chr4	Araport11	exon	9685456	9685773	.	-	.	transcript_id "AT4G17310.17"; gene_id "AT4G17310";
Chr4	Araport11	three_prime_UTR	9685456	9685773	.	-	.	transcript_id "AT4G17310.17"; gene_id "AT4G17310";
Chr4	Araport11	three_prime_UTR	9685666	9686465	.	-	.	transcript_id "AT4G17310.4"; gene_id "AT4G17310";
Chr4	Araport11	exon	9685666	9686616	.	-	.	transcript_id "AT4G17310.4"; gene_id "AT4G17310";
Chr4	Araport11	exon	9685666	9685710	.	-	.	transcript_id "AT4G17310.5,AT4G17310.7"; gene_id "AT4G17310";
Chr4	Araport11	three_prime_UTR	9685666	9685710	.	-	.	transcript_id "AT4G17310.5,AT4G17310.7"; gene_id "AT4G17310";
Chr4	Araport11	three_prime_UTR	9685666	9686024	.	-	.	transcript_id "AT4G17310.12"; gene_id "AT4G17310";
Chr4	Araport11	three_prime_UTR	9685666	9686016	.	-	.	transcript_id "AT4G17310.14"; gene_id "AT4G17310";
Chr4	Araport11	exon	9685666	9686024	.	-	.	transcript_id "AT4G17310.12,AT4G17310.14"; gene_id "AT4G17310";
Chr4	Araport11	CDS	9685691	9685710	.	-	2	transcript_id "AT4G17310.15"; gene_id "AT4G17310";
Chr4	Araport11	protein	9685691	9686848	.	-	.	transcript_id "AT4G17310.15"; gene_id "AT4G17310";
Chr4	Araport11	three_prime_UTR	9685903	9686016	.	-	.	transcript_id "AT4G17310.8,AT4G17310.7"; gene_id "AT4G17310";
Chr4	Araport11	exon	9685903	9686024	.	-	.	transcript_id "AT4G17310.8,AT4G17310.7,AT4G17310.13,AT4G17310.11"; gene_id "AT4G17310";
Chr4	Araport11	three_prime_UTR	9685903	9686024	.	-	.	transcript_id "AT4G17310.13,AT4G17310.11"; gene_id "AT4G17310";
Chr4	Araport11	three_prime_UTR	9685903	9686465	.	-	.	transcript_id "AT4G17310.5,AT4G17310.6,AT4G17310.17"; gene_id "AT4G17310";
Chr4	Araport11	exon	9685903	9686616	.	-	.	transcript_id "AT4G17310.5,AT4G17310.6,AT4G17310.17"; gene_id "AT4G17310";
Chr4	Araport11	three_prime_UTR	9685977	9686016	.	-	.	transcript_id "AT4G17310.16"; gene_id "AT4G17310";
Chr4	Araport11	exon	9685977	9686024	.	-	.	transcript_id "AT4G17310.16"; gene_id "AT4G17310";
Chr4	Araport11	CDS	9686017	9686024	.	-	2	transcript_id "AT4G17310.8"; gene_id "AT4G17310";
Chr4	Araport11	CDS	9686017	9686024	.	-	2	transcript_id "AT4G17310.7"; gene_id "AT4G17310";
Chr4	Araport11	CDS	9686017	9686024	.	-	2	transcript_id "AT4G17310.10"; gene_id "AT4G17310";
Chr4	Araport11	CDS	9686017	9686024	.	-	2	transcript_id "AT4G17310.14"; gene_id "AT4G17310";
Chr4	Araport11	CDS	9686017	9686024	.	-	2	transcript_id "AT4G17310.16"; gene_id "AT4G17310";
Chr4	Araport11	protein	9686017	9686848	.	-	.	transcript_id "AT4G17310.8"; gene_id "AT4G17310";
Chr4	Araport11	protein	9686017	9686848	.	-	.	transcript_id "AT4G17310.7"; gene_id "AT4G17310";
Chr4	Araport11	protein	9686017	9686848	.	-	.	transcript_id "AT4G17310.10"; gene_id "AT4G17310";
Chr4	Araport11	protein	9686017	9686848	.	-	.	transcript_id "AT4G17310.14"; gene_id "AT4G17310";
Chr4	Araport11	protein	9686017	9686848	.	-	.	transcript_id "AT4G17310.16"; gene_id "AT4G17310";
Chr4	Araport11	three_prime_UTR	9686444	9686465	.	-	.	transcript_id "AT4G17310.9,AT4G17310.12,AT4G17310.1,AT4G17310.13,AT4G17310.11"; gene_id "AT4G17310";
Chr4	Araport11	exon	9686444	9686616	.	-	.	transcript_id "AT4G17310.9,AT4G17310.12,AT4G17310.1,AT4G17310.13,AT4G17310.11"; gene_id "AT4G17310";
Chr4	Araport11	CDS	9686466	9686616	.	-	1	transcript_id "AT4G17310.3"; gene_id "AT4G17310";
Chr4	Araport11	CDS	9686466	9686616	.	-	1	transcript_id "AT4G17310.4"; gene_id "AT4G17310";
Chr4	Araport11	CDS	9686466	9686616	.	-	1	transcript_id "AT4G17310.5"; gene_id "AT4G17310";
Chr4	Araport11	CDS	9686466	9686616	.	-	1	transcript_id "AT4G17310.6"; gene_id "AT4G17310";
Chr4	Araport11	CDS	9686466	9686616	.	-	1	transcript_id "AT4G17310.9"; gene_id "AT4G17310";
Chr4	Araport11	CDS	9686466	9686616	.	-	1	transcript_id "AT4G17310.12"; gene_id "AT4G17310";
Chr4	Araport11	CDS	9686466	9686616	.	-	1	transcript_id "AT4G17310.1"; gene_id "AT4G17310";
Chr4	Araport11	CDS	9686466	9686616	.	-	1	transcript_id "AT4G17310.13"; gene_id "AT4G17310";
Chr4	Araport11	CDS	9686466	9686616	.	-	1	transcript_id "AT4G17310.11"; gene_id "AT4G17310";
Chr4	Araport11	CDS	9686466	9686616	.	-	1	transcript_id "AT4G17310.17"; gene_id "AT4G17310";
Chr4	Araport11	protein	9686466	9686848	.	-	.	transcript_id "AT4G17310.3"; gene_id "AT4G17310";
Chr4	Araport11	protein	9686466	9686848	.	-	.	transcript_id "AT4G17310.4"; gene_id "AT4G17310";
Chr4	Araport11	protein	9686466	9686848	.	-	.	transcript_id "AT4G17310.5"; gene_id "AT4G17310";
Chr4	Araport11	protein	9686466	9686848	.	-	.	transcript_id "AT4G17310.6"; gene_id "AT4G17310";
Chr4	Araport11	protein	9686466	9686848	.	-	.	transcript_id "AT4G17310.9"; gene_id "AT4G17310";
Chr4	Araport11	protein	9686466	9686848	.	-	.	transcript_id "AT4G17310.12"; gene_id "AT4G17310";
Chr4	Araport11	protein	9686466	9686848	.	-	.	transcript_id "AT4G17310.1"; gene_id "AT4G17310";
Chr4	Araport11	protein	9686466	9686848	.	-	.	transcript_id "AT4G17310.13"; gene_id "AT4G17310";
Chr4	Araport11	protein	9686466	9686848	.	-	.	transcript_id "AT4G17310.11"; gene_id "AT4G17310";
Chr4	Araport11	protein	9686466	9686848	.	-	.	transcript_id "AT4G17310.17"; gene_id "AT4G17310";
Chr4	Araport11	CDS	9686498	9686616	.	-	1	transcript_id "AT4G17310.8"; gene_id "AT4G17310";
Chr4	Araport11	CDS	9686498	9686616	.	-	1	transcript_id "AT4G17310.7"; gene_id "AT4G17310";
Chr4	Araport11	CDS	9686498	9686616	.	-	1	transcript_id "AT4G17310.2"; gene_id "AT4G17310";
Chr4	Araport11	CDS	9686498	9686616	.	-	1	transcript_id "AT4G17310.10"; gene_id "AT4G17310";
Chr4	Araport11	CDS	9686498	9686616	.	-	1	transcript_id "AT4G17310.14"; gene_id "AT4G17310";
Chr4	Araport11	CDS	9686498	9686616	.	-	1	transcript_id "AT4G17310.16"; gene_id "AT4G17310";
Chr4	Araport11	CDS	9686498	9686616	.	-	1	transcript_id "AT4G17310.15"; gene_id "AT4G17310";
Chr4	Araport11	exon	9686498	9686616	.	-	.	transcript_id "AT4G17310.8,AT4G17310.7,AT4G17310.2,AT4G17310.10,AT4G17310.14,AT4G17310.16,AT4G17310.15"; gene_id "AT4G17310";
Chr4	Araport11	CDS	9686700	9686848	.	-	0	transcript_id "AT4G17310.3"; gene_id "AT4G17310";
Chr4	Araport11	CDS	9686700	9686848	.	-	0	transcript_id "AT4G17310.4"; gene_id "AT4G17310";
Chr4	Araport11	CDS	9686700	9686848	.	-	0	transcript_id "AT4G17310.8"; gene_id "AT4G17310";
Chr4	Araport11	CDS	9686700	9686848	.	-	0	transcript_id "AT4G17310.5"; gene_id "AT4G17310";
Chr4	Araport11	CDS	9686700	9686848	.	-	0	transcript_id "AT4G17310.7"; gene_id "AT4G17310";
Chr4	Araport11	CDS	9686700	9686848	.	-	0	transcript_id "AT4G17310.6"; gene_id "AT4G17310";
Chr4	Araport11	exon	9686700	9686960	.	-	.	transcript_id "AT4G17310.3,AT4G17310.4,AT4G17310.8,AT4G17310.5,AT4G17310.7,AT4G17310.6"; gene_id "AT4G17310";
Chr4	Araport11	CDS	9686700	9686848	.	-	0	transcript_id "AT4G17310.2"; gene_id "AT4G17310";
Chr4	Araport11	CDS	9686700	9686848	.	-	0	transcript_id "AT4G17310.10"; gene_id "AT4G17310";
Chr4	Araport11	CDS	9686700	9686848	.	-	0	transcript_id "AT4G17310.9"; gene_id "AT4G17310";
Chr4	Araport11	CDS	9686700	9686848	.	-	0	transcript_id "AT4G17310.12"; gene_id "AT4G17310";
Chr4	Araport11	CDS	9686700	9686848	.	-	0	transcript_id "AT4G17310.1"; gene_id "AT4G17310";
Chr4	Araport11	CDS	9686700	9686848	.	-	0	transcript_id "AT4G17310.13"; gene_id "AT4G17310";
Chr4	Araport11	CDS	9686700	9686848	.	-	0	transcript_id "AT4G17310.11"; gene_id "AT4G17310";
Chr4	Araport11	exon	9686700	9687002	.	-	.	transcript_id "AT4G17310.2,AT4G17310.10,AT4G17310.9,AT4G17310.12,AT4G17310.1,AT4G17310.13,AT4G17310.11"; gene_id "AT4G17310";
Chr4	Araport11	CDS	9686700	9686848	.	-	0	transcript_id "AT4G17310.14"; gene_id "AT4G17310";
Chr4	Araport11	CDS	9686700	9686848	.	-	0	transcript_id "AT4G17310.16"; gene_id "AT4G17310";
Chr4	Araport11	CDS	9686700	9686848	.	-	0	transcript_id "AT4G17310.15"; gene_id "AT4G17310";
Chr4	Araport11	CDS	9686700	9686848	.	-	0	transcript_id "AT4G17310.17"; gene_id "AT4G17310";
Chr4	Araport11	exon	9686700	9686928	.	-	.	transcript_id "AT4G17310.14,AT4G17310.16,AT4G17310.15,AT4G17310.17"; gene_id "AT4G17310";
Chr4	Araport11	five_prime_UTR	9686849	9686960	.	-	.	transcript_id "AT4G17310.3,AT4G17310.4,AT4G17310.8,AT4G17310.5,AT4G17310.7,AT4G17310.6"; gene_id "AT4G17310";
Chr4	Araport11	five_prime_UTR	9686849	9687002	.	-	.	transcript_id "AT4G17310.2,AT4G17310.10,AT4G17310.9,AT4G17310.12,AT4G17310.1,AT4G17310.13,AT4G17310.11"; gene_id "AT4G17310";
Chr4	Araport11	five_prime_UTR	9686849	9686928	.	-	.	transcript_id "AT4G17310.14,AT4G17310.16,AT4G17310.15,AT4G17310.17"; gene_id "AT4G17310";
Chr4	Araport11	transposable_element	9686958	9687356	.	+	.	transcript_id "AT4TE43830"; gene_id "AT4TE43830";
Chr4	Araport11	transposon_fragment	9686958	9687222	.	+	.	transcript_id "AT4TE43830"; gene_id "AT4TE43830";
Chr4	Araport11	transposon_fragment	9687225	9687356	.	+	.	transcript_id "AT4TE43830"; gene_id "AT4TE43830";
Chr4	Araport11	transposable_element	9687709	9688988	.	-	.	transcript_id "AT4TE43835"; gene_id "AT4TE43835";
Chr4	Araport11	transposon_fragment	9687709	9687779	.	-	.	transcript_id "AT4TE43835"; gene_id "AT4TE43835";
Chr4	Araport11	transposon_fragment	9687780	9688988	.	-	.	transcript_id "AT4TE43835"; gene_id "AT4TE43835";
Chr4	Araport11	gene	9688851	9697706	.	-	.	transcript_id "AT4G17330"; gene_id "AT4G17330";
Chr4	Araport11	mRNA	9688851	9697706	.	-	.	transcript_id "AT4G17330"; gene_id "AT4G17330.1";
Chr4	Araport11	mRNA	9688851	9697706	.	-	.	transcript_id "AT4G17330"; gene_id "AT4G17330.2";
Chr4	Araport11	exon	9688851	9689163	.	-	.	transcript_id "AT4G17330.1,AT4G17330.2"; gene_id "AT4G17330";
Chr4	Araport11	three_prime_UTR	9688851	9689163	.	-	.	transcript_id "AT4G17330.1,AT4G17330.2"; gene_id "AT4G17330";
Chr4	Araport11	mRNA	9688888	9697578	.	-	.	transcript_id "AT4G17330"; gene_id "AT4G17330.3";
Chr4	Araport11	exon	9688888	9689163	.	-	.	transcript_id "AT4G17330.3"; gene_id "AT4G17330";
Chr4	Araport11	three_prime_UTR	9688888	9689163	.	-	.	transcript_id "AT4G17330.3"; gene_id "AT4G17330";
Chr4	Araport11	transposable_element	9688989	9689072	.	-	.	transcript_id "AT4TE43840"; gene_id "AT4TE43840";
Chr4	Araport11	transposon_fragment	9688989	9689072	.	-	.	transcript_id "AT4TE43840"; gene_id "AT4TE43840";
Chr4	Araport11	three_prime_UTR	9689255	9689262	.	-	.	transcript_id "AT4G17330.1,AT4G17330.2,AT4G17330.3"; gene_id "AT4G17330";
Chr4	Araport11	exon	9689255	9689352	.	-	.	transcript_id "AT4G17330.1,AT4G17330.2,AT4G17330.3"; gene_id "AT4G17330";
Chr4	Araport11	CDS	9689263	9689352	.	-	0	transcript_id "AT4G17330.1"; gene_id "AT4G17330";
Chr4	Araport11	CDS	9689263	9689352	.	-	0	transcript_id "AT4G17330.2"; gene_id "AT4G17330";
Chr4	Araport11	CDS	9689263	9689352	.	-	0	transcript_id "AT4G17330.3"; gene_id "AT4G17330";
Chr4	Araport11	protein	9689263	9697172	.	-	.	transcript_id "AT4G17330.1"; gene_id "AT4G17330";
Chr4	Araport11	protein	9689263	9697172	.	-	.	transcript_id "AT4G17330.2"; gene_id "AT4G17330";
Chr4	Araport11	protein	9689263	9697172	.	-	.	transcript_id "AT4G17330.3"; gene_id "AT4G17330";
Chr4	Araport11	CDS	9689456	9690265	.	-	0	transcript_id "AT4G17330.1"; gene_id "AT4G17330";
Chr4	Araport11	CDS	9689456	9690265	.	-	0	transcript_id "AT4G17330.2"; gene_id "AT4G17330";
Chr4	Araport11	CDS	9689456	9690265	.	-	0	transcript_id "AT4G17330.3"; gene_id "AT4G17330";
Chr4	Araport11	exon	9689456	9690265	.	-	.	transcript_id "AT4G17330.1,AT4G17330.2,AT4G17330.3"; gene_id "AT4G17330";
Chr4	Araport11	CDS	9690348	9690463	.	-	2	transcript_id "AT4G17330.1"; gene_id "AT4G17330";
Chr4	Araport11	CDS	9690348	9690463	.	-	2	transcript_id "AT4G17330.2"; gene_id "AT4G17330";
Chr4	Araport11	CDS	9690348	9690463	.	-	2	transcript_id "AT4G17330.3"; gene_id "AT4G17330";
Chr4	Araport11	exon	9690348	9690463	.	-	.	transcript_id "AT4G17330.1,AT4G17330.2,AT4G17330.3"; gene_id "AT4G17330";
Chr4	Araport11	CDS	9690577	9690644	.	-	1	transcript_id "AT4G17330.1"; gene_id "AT4G17330";
Chr4	Araport11	CDS	9690577	9690644	.	-	1	transcript_id "AT4G17330.2"; gene_id "AT4G17330";
Chr4	Araport11	CDS	9690577	9690644	.	-	1	transcript_id "AT4G17330.3"; gene_id "AT4G17330";
Chr4	Araport11	exon	9690577	9690644	.	-	.	transcript_id "AT4G17330.1,AT4G17330.2,AT4G17330.3"; gene_id "AT4G17330";
Chr4	Araport11	CDS	9690805	9690985	.	-	2	transcript_id "AT4G17330.1"; gene_id "AT4G17330";
Chr4	Araport11	CDS	9690805	9690985	.	-	2	transcript_id "AT4G17330.2"; gene_id "AT4G17330";
Chr4	Araport11	CDS	9690805	9690985	.	-	2	transcript_id "AT4G17330.3"; gene_id "AT4G17330";
Chr4	Araport11	exon	9690805	9690985	.	-	.	transcript_id "AT4G17330.1,AT4G17330.2,AT4G17330.3"; gene_id "AT4G17330";
Chr4	Araport11	CDS	9691226	9691334	.	-	0	transcript_id "AT4G17330.1"; gene_id "AT4G17330";
Chr4	Araport11	CDS	9691226	9691334	.	-	0	transcript_id "AT4G17330.2"; gene_id "AT4G17330";
Chr4	Araport11	CDS	9691226	9691334	.	-	0	transcript_id "AT4G17330.3"; gene_id "AT4G17330";
Chr4	Araport11	exon	9691226	9691334	.	-	.	transcript_id "AT4G17330.1,AT4G17330.2,AT4G17330.3"; gene_id "AT4G17330";
Chr4	Araport11	CDS	9691418	9693093	.	-	2	transcript_id "AT4G17330.1"; gene_id "AT4G17330";
Chr4	Araport11	CDS	9691418	9693093	.	-	2	transcript_id "AT4G17330.2"; gene_id "AT4G17330";
Chr4	Araport11	CDS	9691418	9693093	.	-	2	transcript_id "AT4G17330.3"; gene_id "AT4G17330";
Chr4	Araport11	exon	9691418	9693093	.	-	.	transcript_id "AT4G17330.1,AT4G17330.2,AT4G17330.3"; gene_id "AT4G17330";
Chr4	Araport11	CDS	9693174	9693275	.	-	2	transcript_id "AT4G17330.1"; gene_id "AT4G17330";
Chr4	Araport11	CDS	9693174	9693275	.	-	2	transcript_id "AT4G17330.2"; gene_id "AT4G17330";
Chr4	Araport11	CDS	9693174	9693275	.	-	2	transcript_id "AT4G17330.3"; gene_id "AT4G17330";
Chr4	Araport11	exon	9693174	9693275	.	-	.	transcript_id "AT4G17330.1,AT4G17330.2,AT4G17330.3"; gene_id "AT4G17330";
Chr4	Araport11	CDS	9693348	9693400	.	-	1	transcript_id "AT4G17330.1"; gene_id "AT4G17330";
Chr4	Araport11	CDS	9693348	9693400	.	-	1	transcript_id "AT4G17330.2"; gene_id "AT4G17330";
Chr4	Araport11	CDS	9693348	9693400	.	-	1	transcript_id "AT4G17330.3"; gene_id "AT4G17330";
Chr4	Araport11	exon	9693348	9693400	.	-	.	transcript_id "AT4G17330.1,AT4G17330.2,AT4G17330.3"; gene_id "AT4G17330";
Chr4	Araport11	CDS	9693501	9693907	.	-	0	transcript_id "AT4G17330.1"; gene_id "AT4G17330";
Chr4	Araport11	CDS	9693501	9693907	.	-	0	transcript_id "AT4G17330.2"; gene_id "AT4G17330";
Chr4	Araport11	CDS	9693501	9693907	.	-	0	transcript_id "AT4G17330.3"; gene_id "AT4G17330";
Chr4	Araport11	exon	9693501	9693907	.	-	.	transcript_id "AT4G17330.1,AT4G17330.2,AT4G17330.3"; gene_id "AT4G17330";
Chr4	Araport11	CDS	9694005	9694342	.	-	2	transcript_id "AT4G17330.1"; gene_id "AT4G17330";
Chr4	Araport11	CDS	9694005	9694342	.	-	2	transcript_id "AT4G17330.2"; gene_id "AT4G17330";
Chr4	Araport11	CDS	9694005	9694342	.	-	2	transcript_id "AT4G17330.3"; gene_id "AT4G17330";
Chr4	Araport11	exon	9694005	9694342	.	-	.	transcript_id "AT4G17330.1,AT4G17330.2,AT4G17330.3"; gene_id "AT4G17330";
Chr4	Araport11	CDS	9694661	9694822	.	-	2	transcript_id "AT4G17330.1"; gene_id "AT4G17330";
Chr4	Araport11	CDS	9694661	9694822	.	-	2	transcript_id "AT4G17330.2"; gene_id "AT4G17330";
Chr4	Araport11	CDS	9694661	9694822	.	-	2	transcript_id "AT4G17330.3"; gene_id "AT4G17330";
Chr4	Araport11	exon	9694661	9694822	.	-	.	transcript_id "AT4G17330.1,AT4G17330.2,AT4G17330.3"; gene_id "AT4G17330";
Chr4	Araport11	CDS	9694976	9695383	.	-	2	transcript_id "AT4G17330.1"; gene_id "AT4G17330";
Chr4	Araport11	CDS	9694976	9695383	.	-	2	transcript_id "AT4G17330.2"; gene_id "AT4G17330";
Chr4	Araport11	CDS	9694976	9695383	.	-	2	transcript_id "AT4G17330.3"; gene_id "AT4G17330";
Chr4	Araport11	exon	9694976	9695383	.	-	.	transcript_id "AT4G17330.1,AT4G17330.2,AT4G17330.3"; gene_id "AT4G17330";
Chr4	Araport11	CDS	9695579	9697172	.	-	0	transcript_id "AT4G17330.1"; gene_id "AT4G17330";
Chr4	Araport11	CDS	9695579	9697172	.	-	0	transcript_id "AT4G17330.2"; gene_id "AT4G17330";
Chr4	Araport11	exon	9695579	9697182	.	-	.	transcript_id "AT4G17330.1,AT4G17330.2"; gene_id "AT4G17330";
Chr4	Araport11	exon	9695579	9696277	.	-	.	transcript_id "AT4G17330.3"; gene_id "AT4G17330";
Chr4	Araport11	CDS	9695579	9696277	.	-	2	transcript_id "AT4G17330.3"; gene_id "AT4G17330";
Chr4	Araport11	CDS	9696383	9697172	.	-	0	transcript_id "AT4G17330.3"; gene_id "AT4G17330";
Chr4	Araport11	exon	9696383	9697182	.	-	.	transcript_id "AT4G17330.3"; gene_id "AT4G17330";
Chr4	Araport11	five_prime_UTR	9697173	9697182	.	-	.	transcript_id "AT4G17330.1,AT4G17330.2,AT4G17330.3"; gene_id "AT4G17330";
Chr4	Araport11	exon	9697323	9697422	.	-	.	transcript_id "AT4G17330.2"; gene_id "AT4G17330";
Chr4	Araport11	five_prime_UTR	9697323	9697422	.	-	.	transcript_id "AT4G17330.2"; gene_id "AT4G17330";
Chr4	Araport11	exon	9697350	9697422	.	-	.	transcript_id "AT4G17330.1,AT4G17330.3"; gene_id "AT4G17330";
Chr4	Araport11	five_prime_UTR	9697350	9697422	.	-	.	transcript_id "AT4G17330.1,AT4G17330.3"; gene_id "AT4G17330";
Chr4	Araport11	exon	9697561	9697706	.	-	.	transcript_id "AT4G17330.1,AT4G17330.2"; gene_id "AT4G17330";
Chr4	Araport11	five_prime_UTR	9697561	9697706	.	-	.	transcript_id "AT4G17330.1,AT4G17330.2"; gene_id "AT4G17330";
Chr4	Araport11	exon	9697561	9697578	.	-	.	transcript_id "AT4G17330.3"; gene_id "AT4G17330";
Chr4	Araport11	five_prime_UTR	9697561	9697578	.	-	.	transcript_id "AT4G17330.3"; gene_id "AT4G17330";
Chr4	Araport11	gene	9698940	9700472	.	+	.	transcript_id "AT4G17340"; gene_id "AT4G17340";
Chr4	Araport11	mRNA	9698940	9700472	.	+	.	transcript_id "AT4G17340"; gene_id "AT4G17340.1";
Chr4	Araport11	five_prime_UTR	9698940	9699317	.	+	.	transcript_id "AT4G17340.1"; gene_id "AT4G17340";
Chr4	Araport11	exon	9698940	9699695	.	+	.	transcript_id "AT4G17340.1"; gene_id "AT4G17340";
Chr4	Araport11	CDS	9699318	9699695	.	+	0	transcript_id "AT4G17340.1"; gene_id "AT4G17340";
Chr4	Araport11	protein	9699318	9700250	.	+	.	transcript_id "AT4G17340.1"; gene_id "AT4G17340";
Chr4	Araport11	CDS	9699876	9700250	.	+	0	transcript_id "AT4G17340.1"; gene_id "AT4G17340";
Chr4	Araport11	exon	9699876	9700472	.	+	.	transcript_id "AT4G17340.1"; gene_id "AT4G17340";
Chr4	Araport11	three_prime_UTR	9700251	9700472	.	+	.	transcript_id "AT4G17340.1"; gene_id "AT4G17340";
Chr4	Araport11	gene	9701132	9703574	.	+	.	transcript_id "AT4G17350"; gene_id "AT4G17350";
Chr4	Araport11	mRNA	9701132	9703574	.	+	.	transcript_id "AT4G17350"; gene_id "AT4G17350.1";
Chr4	Araport11	five_prime_UTR	9701132	9701581	.	+	.	transcript_id "AT4G17350.1"; gene_id "AT4G17350";
Chr4	Araport11	exon	9701132	9701881	.	+	.	transcript_id "AT4G17350.1"; gene_id "AT4G17350";
Chr4	Araport11	CDS	9701582	9701881	.	+	0	transcript_id "AT4G17350.1"; gene_id "AT4G17350";
Chr4	Araport11	protein	9701582	9703358	.	+	.	transcript_id "AT4G17350.1"; gene_id "AT4G17350";
Chr4	Araport11	exon	9702088	9702481	.	+	.	transcript_id "AT4G17350.1"; gene_id "AT4G17350";
Chr4	Araport11	CDS	9702088	9702481	.	+	0	transcript_id "AT4G17350.1"; gene_id "AT4G17350";
Chr4	Araport11	exon	9702564	9702740	.	+	.	transcript_id "AT4G17350.1"; gene_id "AT4G17350";
Chr4	Araport11	CDS	9702564	9702740	.	+	2	transcript_id "AT4G17350.1"; gene_id "AT4G17350";
Chr4	Araport11	exon	9702841	9702890	.	+	.	transcript_id "AT4G17350.1"; gene_id "AT4G17350";
Chr4	Araport11	CDS	9702841	9702890	.	+	2	transcript_id "AT4G17350.1"; gene_id "AT4G17350";
Chr4	Araport11	exon	9702985	9703042	.	+	.	transcript_id "AT4G17350.1"; gene_id "AT4G17350";
Chr4	Araport11	CDS	9702985	9703042	.	+	0	transcript_id "AT4G17350.1"; gene_id "AT4G17350";
Chr4	Araport11	CDS	9703120	9703358	.	+	2	transcript_id "AT4G17350.1"; gene_id "AT4G17350";
Chr4	Araport11	exon	9703120	9703574	.	+	.	transcript_id "AT4G17350.1"; gene_id "AT4G17350";
Chr4	Araport11	three_prime_UTR	9703359	9703574	.	+	.	transcript_id "AT4G17350.1"; gene_id "AT4G17350";
Chr4	Araport11	gene	9703547	9705664	.	-	.	transcript_id "AT4G17360"; gene_id "AT4G17360";
Chr4	Araport11	mRNA	9703547	9705623	.	-	.	transcript_id "AT4G17360"; gene_id "AT4G17360.1";
Chr4	Araport11	three_prime_UTR	9703547	9703697	.	-	.	transcript_id "AT4G17360.1"; gene_id "AT4G17360";
Chr4	Araport11	exon	9703547	9703844	.	-	.	transcript_id "AT4G17360.1"; gene_id "AT4G17360";
Chr4	Araport11	CDS	9703698	9703844	.	-	0	transcript_id "AT4G17360.1"; gene_id "AT4G17360";
Chr4	Araport11	protein	9703698	9705468	.	-	.	transcript_id "AT4G17360.1"; gene_id "AT4G17360";
Chr4	Araport11	exon	9703924	9704010	.	-	.	transcript_id "AT4G17360.1"; gene_id "AT4G17360";
Chr4	Araport11	CDS	9703924	9704010	.	-	0	transcript_id "AT4G17360.1"; gene_id "AT4G17360";
Chr4	Araport11	mRNA	9704071	9705623	.	-	.	transcript_id "AT4G17360"; gene_id "AT4G17360.2";
Chr4	Araport11	exon	9704071	9704181	.	-	.	transcript_id "AT4G17360.2"; gene_id "AT4G17360";
Chr4	Araport11	CDS	9704071	9704181	.	-	0	transcript_id "AT4G17360.2"; gene_id "AT4G17360";
Chr4	Araport11	protein	9704071	9705468	.	-	.	transcript_id "AT4G17360.2"; gene_id "AT4G17360";
Chr4	Araport11	exon	9704083	9704181	.	-	.	transcript_id "AT4G17360.1"; gene_id "AT4G17360";
Chr4	Araport11	CDS	9704083	9704181	.	-	0	transcript_id "AT4G17360.1"; gene_id "AT4G17360";
Chr4	Araport11	mRNA	9704353	9705664	.	-	.	transcript_id "AT4G17360"; gene_id "AT4G17360.3";
Chr4	Araport11	exon	9704353	9704560	.	-	.	transcript_id "AT4G17360.3"; gene_id "AT4G17360";
Chr4	Araport11	CDS	9704353	9704560	.	-	1	transcript_id "AT4G17360.3"; gene_id "AT4G17360";
Chr4	Araport11	protein	9704353	9705468	.	-	.	transcript_id "AT4G17360.3"; gene_id "AT4G17360";
Chr4	Araport11	CDS	9704401	9704560	.	-	1	transcript_id "AT4G17360.1"; gene_id "AT4G17360";
Chr4	Araport11	CDS	9704401	9704560	.	-	1	transcript_id "AT4G17360.2"; gene_id "AT4G17360";
Chr4	Araport11	exon	9704401	9704560	.	-	.	transcript_id "AT4G17360.1,AT4G17360.2"; gene_id "AT4G17360";
Chr4	Araport11	CDS	9704640	9704713	.	-	0	transcript_id "AT4G17360.1"; gene_id "AT4G17360";
Chr4	Araport11	CDS	9704640	9704713	.	-	0	transcript_id "AT4G17360.2"; gene_id "AT4G17360";
Chr4	Araport11	CDS	9704640	9704713	.	-	0	transcript_id "AT4G17360.3"; gene_id "AT4G17360";
Chr4	Araport11	exon	9704640	9704713	.	-	.	transcript_id "AT4G17360.1,AT4G17360.2,AT4G17360.3"; gene_id "AT4G17360";
Chr4	Araport11	CDS	9704795	9704945	.	-	1	transcript_id "AT4G17360.1"; gene_id "AT4G17360";
Chr4	Araport11	CDS	9704795	9704945	.	-	1	transcript_id "AT4G17360.2"; gene_id "AT4G17360";
Chr4	Araport11	CDS	9704795	9704945	.	-	1	transcript_id "AT4G17360.3"; gene_id "AT4G17360";
Chr4	Araport11	exon	9704795	9704945	.	-	.	transcript_id "AT4G17360.1,AT4G17360.2,AT4G17360.3"; gene_id "AT4G17360";
Chr4	Araport11	CDS	9705108	9705220	.	-	0	transcript_id "AT4G17360.1"; gene_id "AT4G17360";
Chr4	Araport11	CDS	9705108	9705220	.	-	0	transcript_id "AT4G17360.2"; gene_id "AT4G17360";
Chr4	Araport11	CDS	9705108	9705220	.	-	0	transcript_id "AT4G17360.3"; gene_id "AT4G17360";
Chr4	Araport11	exon	9705108	9705220	.	-	.	transcript_id "AT4G17360.1,AT4G17360.2,AT4G17360.3"; gene_id "AT4G17360";
Chr4	Araport11	CDS	9705313	9705468	.	-	0	transcript_id "AT4G17360.1"; gene_id "AT4G17360";
Chr4	Araport11	CDS	9705313	9705468	.	-	0	transcript_id "AT4G17360.2"; gene_id "AT4G17360";
Chr4	Araport11	exon	9705313	9705623	.	-	.	transcript_id "AT4G17360.1,AT4G17360.2"; gene_id "AT4G17360";
Chr4	Araport11	CDS	9705313	9705468	.	-	0	transcript_id "AT4G17360.3"; gene_id "AT4G17360";
Chr4	Araport11	exon	9705313	9705664	.	-	.	transcript_id "AT4G17360.3"; gene_id "AT4G17360";
Chr4	Araport11	five_prime_UTR	9705469	9705623	.	-	.	transcript_id "AT4G17360.1,AT4G17360.2"; gene_id "AT4G17360";
Chr4	Araport11	five_prime_UTR	9705469	9705664	.	-	.	transcript_id "AT4G17360.3"; gene_id "AT4G17360";
Chr4	Araport11	gene	9705845	9708342	.	+	.	transcript_id "AT4G17370"; gene_id "AT4G17370";
Chr4	Araport11	mRNA	9705845	9708342	.	+	.	transcript_id "AT4G17370"; gene_id "AT4G17370.1";
Chr4	Araport11	five_prime_UTR	9705845	9706187	.	+	.	transcript_id "AT4G17370.1"; gene_id "AT4G17370";
Chr4	Araport11	exon	9705845	9706379	.	+	.	transcript_id "AT4G17370.1"; gene_id "AT4G17370";
Chr4	Araport11	mRNA	9705943	9708300	.	+	.	transcript_id "AT4G17370"; gene_id "AT4G17370.2";
Chr4	Araport11	exon	9705943	9706379	.	+	.	transcript_id "AT4G17370.2"; gene_id "AT4G17370";
Chr4	Araport11	five_prime_UTR	9705943	9706379	.	+	.	transcript_id "AT4G17370.2"; gene_id "AT4G17370";
Chr4	Araport11	CDS	9706188	9706379	.	+	0	transcript_id "AT4G17370.1"; gene_id "AT4G17370";
Chr4	Araport11	protein	9706188	9708142	.	+	.	transcript_id "AT4G17370.1"; gene_id "AT4G17370";
Chr4	Araport11	exon	9706577	9706747	.	+	.	transcript_id "AT4G17370.1"; gene_id "AT4G17370";
Chr4	Araport11	CDS	9706577	9706747	.	+	0	transcript_id "AT4G17370.1"; gene_id "AT4G17370";
Chr4	Araport11	five_prime_UTR	9706577	9706697	.	+	.	transcript_id "AT4G17370.2"; gene_id "AT4G17370";
Chr4	Araport11	exon	9706577	9706979	.	+	.	transcript_id "AT4G17370.2"; gene_id "AT4G17370";
Chr4	Araport11	CDS	9706698	9706979	.	+	0	transcript_id "AT4G17370.2"; gene_id "AT4G17370";
Chr4	Araport11	protein	9706698	9708142	.	+	.	transcript_id "AT4G17370.2"; gene_id "AT4G17370";
Chr4	Araport11	exon	9706815	9706979	.	+	.	transcript_id "AT4G17370.1"; gene_id "AT4G17370";
Chr4	Araport11	CDS	9706815	9706979	.	+	0	transcript_id "AT4G17370.1"; gene_id "AT4G17370";
Chr4	Araport11	CDS	9707060	9707224	.	+	0	transcript_id "AT4G17370.1"; gene_id "AT4G17370";
Chr4	Araport11	CDS	9707060	9707224	.	+	0	transcript_id "AT4G17370.2"; gene_id "AT4G17370";
Chr4	Araport11	exon	9707060	9707224	.	+	.	transcript_id "AT4G17370.1,AT4G17370.2"; gene_id "AT4G17370";
Chr4	Araport11	CDS	9707298	9707432	.	+	0	transcript_id "AT4G17370.1"; gene_id "AT4G17370";
Chr4	Araport11	CDS	9707298	9707432	.	+	0	transcript_id "AT4G17370.2"; gene_id "AT4G17370";
Chr4	Araport11	exon	9707298	9707432	.	+	.	transcript_id "AT4G17370.1,AT4G17370.2"; gene_id "AT4G17370";
Chr4	Araport11	CDS	9707777	9707874	.	+	0	transcript_id "AT4G17370.1"; gene_id "AT4G17370";
Chr4	Araport11	CDS	9707777	9707874	.	+	0	transcript_id "AT4G17370.2"; gene_id "AT4G17370";
Chr4	Araport11	exon	9707777	9707874	.	+	.	transcript_id "AT4G17370.1,AT4G17370.2"; gene_id "AT4G17370";
Chr4	Araport11	CDS	9707962	9708142	.	+	1	transcript_id "AT4G17370.1"; gene_id "AT4G17370";
Chr4	Araport11	exon	9707962	9708342	.	+	.	transcript_id "AT4G17370.1"; gene_id "AT4G17370";
Chr4	Araport11	CDS	9707962	9708142	.	+	1	transcript_id "AT4G17370.2"; gene_id "AT4G17370";
Chr4	Araport11	exon	9707962	9708300	.	+	.	transcript_id "AT4G17370.2"; gene_id "AT4G17370";
Chr4	Araport11	three_prime_UTR	9708143	9708342	.	+	.	transcript_id "AT4G17370.1"; gene_id "AT4G17370";
Chr4	Araport11	three_prime_UTR	9708143	9708300	.	+	.	transcript_id "AT4G17370.2"; gene_id "AT4G17370";
Chr4	Araport11	gene	9708684	9714135	.	+	.	transcript_id "AT4G17380"; gene_id "AT4G17380";
Chr4	Araport11	mRNA	9708684	9713761	.	+	.	transcript_id "AT4G17380"; gene_id "AT4G17380.2";
Chr4	Araport11	mRNA	9708684	9714135	.	+	.	transcript_id "AT4G17380"; gene_id "AT4G17380.1";
Chr4	Araport11	five_prime_UTR	9708684	9708741	.	+	.	transcript_id "AT4G17380.2,AT4G17380.1"; gene_id "AT4G17380";
Chr4	Araport11	exon	9708684	9708807	.	+	.	transcript_id "AT4G17380.2,AT4G17380.1"; gene_id "AT4G17380";
Chr4	Araport11	CDS	9708742	9708807	.	+	0	transcript_id "AT4G17380.2"; gene_id "AT4G17380";
Chr4	Araport11	CDS	9708742	9708807	.	+	0	transcript_id "AT4G17380.1"; gene_id "AT4G17380";
Chr4	Araport11	protein	9708742	9713761	.	+	.	transcript_id "AT4G17380.2"; gene_id "AT4G17380";
Chr4	Araport11	protein	9708742	9714068	.	+	.	transcript_id "AT4G17380.1"; gene_id "AT4G17380";
Chr4	Araport11	CDS	9708985	9709188	.	+	0	transcript_id "AT4G17380.2"; gene_id "AT4G17380";
Chr4	Araport11	CDS	9708985	9709188	.	+	0	transcript_id "AT4G17380.1"; gene_id "AT4G17380";
Chr4	Araport11	exon	9708985	9709188	.	+	.	transcript_id "AT4G17380.2,AT4G17380.1"; gene_id "AT4G17380";
Chr4	Araport11	CDS	9709310	9709345	.	+	0	transcript_id "AT4G17380.2"; gene_id "AT4G17380";
Chr4	Araport11	CDS	9709310	9709345	.	+	0	transcript_id "AT4G17380.1"; gene_id "AT4G17380";
Chr4	Araport11	exon	9709310	9709345	.	+	.	transcript_id "AT4G17380.2,AT4G17380.1"; gene_id "AT4G17380";
Chr4	Araport11	CDS	9709439	9709551	.	+	0	transcript_id "AT4G17380.2"; gene_id "AT4G17380";
Chr4	Araport11	CDS	9709439	9709551	.	+	0	transcript_id "AT4G17380.1"; gene_id "AT4G17380";
Chr4	Araport11	exon	9709439	9709551	.	+	.	transcript_id "AT4G17380.2,AT4G17380.1"; gene_id "AT4G17380";
Chr4	Araport11	CDS	9709646	9709691	.	+	1	transcript_id "AT4G17380.2"; gene_id "AT4G17380";
Chr4	Araport11	CDS	9709646	9709691	.	+	1	transcript_id "AT4G17380.1"; gene_id "AT4G17380";
Chr4	Araport11	exon	9709646	9709691	.	+	.	transcript_id "AT4G17380.2,AT4G17380.1"; gene_id "AT4G17380";
Chr4	Araport11	CDS	9709891	9709937	.	+	0	transcript_id "AT4G17380.2"; gene_id "AT4G17380";
Chr4	Araport11	CDS	9709891	9709937	.	+	0	transcript_id "AT4G17380.1"; gene_id "AT4G17380";
Chr4	Araport11	exon	9709891	9709937	.	+	.	transcript_id "AT4G17380.2,AT4G17380.1"; gene_id "AT4G17380";
Chr4	Araport11	CDS	9710047	9710154	.	+	1	transcript_id "AT4G17380.2"; gene_id "AT4G17380";
Chr4	Araport11	CDS	9710047	9710154	.	+	1	transcript_id "AT4G17380.1"; gene_id "AT4G17380";
Chr4	Araport11	exon	9710047	9710154	.	+	.	transcript_id "AT4G17380.2,AT4G17380.1"; gene_id "AT4G17380";
Chr4	Araport11	CDS	9710342	9710417	.	+	1	transcript_id "AT4G17380.2"; gene_id "AT4G17380";
Chr4	Araport11	CDS	9710342	9710417	.	+	1	transcript_id "AT4G17380.1"; gene_id "AT4G17380";
Chr4	Araport11	exon	9710342	9710417	.	+	.	transcript_id "AT4G17380.2,AT4G17380.1"; gene_id "AT4G17380";
Chr4	Araport11	CDS	9710586	9710658	.	+	0	transcript_id "AT4G17380.2"; gene_id "AT4G17380";
Chr4	Araport11	CDS	9710586	9710658	.	+	0	transcript_id "AT4G17380.1"; gene_id "AT4G17380";
Chr4	Araport11	exon	9710586	9710658	.	+	.	transcript_id "AT4G17380.2,AT4G17380.1"; gene_id "AT4G17380";
Chr4	Araport11	CDS	9710786	9710931	.	+	2	transcript_id "AT4G17380.2"; gene_id "AT4G17380";
Chr4	Araport11	CDS	9710786	9710931	.	+	2	transcript_id "AT4G17380.1"; gene_id "AT4G17380";
Chr4	Araport11	exon	9710786	9710931	.	+	.	transcript_id "AT4G17380.2,AT4G17380.1"; gene_id "AT4G17380";
Chr4	Araport11	CDS	9711041	9711126	.	+	0	transcript_id "AT4G17380.2"; gene_id "AT4G17380";
Chr4	Araport11	CDS	9711041	9711126	.	+	0	transcript_id "AT4G17380.1"; gene_id "AT4G17380";
Chr4	Araport11	exon	9711041	9711126	.	+	.	transcript_id "AT4G17380.2,AT4G17380.1"; gene_id "AT4G17380";
Chr4	Araport11	CDS	9711234	9711373	.	+	1	transcript_id "AT4G17380.2"; gene_id "AT4G17380";
Chr4	Araport11	CDS	9711234	9711373	.	+	1	transcript_id "AT4G17380.1"; gene_id "AT4G17380";
Chr4	Araport11	exon	9711234	9711373	.	+	.	transcript_id "AT4G17380.2,AT4G17380.1"; gene_id "AT4G17380";
Chr4	Araport11	CDS	9711460	9711599	.	+	2	transcript_id "AT4G17380.2"; gene_id "AT4G17380";
Chr4	Araport11	CDS	9711460	9711599	.	+	2	transcript_id "AT4G17380.1"; gene_id "AT4G17380";
Chr4	Araport11	exon	9711460	9711599	.	+	.	transcript_id "AT4G17380.2,AT4G17380.1"; gene_id "AT4G17380";
Chr4	Araport11	CDS	9711689	9711739	.	+	0	transcript_id "AT4G17380.2"; gene_id "AT4G17380";
Chr4	Araport11	CDS	9711689	9711739	.	+	0	transcript_id "AT4G17380.1"; gene_id "AT4G17380";
Chr4	Araport11	exon	9711689	9711739	.	+	.	transcript_id "AT4G17380.2,AT4G17380.1"; gene_id "AT4G17380";
Chr4	Araport11	CDS	9711963	9712026	.	+	0	transcript_id "AT4G17380.2"; gene_id "AT4G17380";
Chr4	Araport11	CDS	9711963	9712026	.	+	0	transcript_id "AT4G17380.1"; gene_id "AT4G17380";
Chr4	Araport11	exon	9711963	9712026	.	+	.	transcript_id "AT4G17380.2,AT4G17380.1"; gene_id "AT4G17380";
Chr4	Araport11	CDS	9712132	9712275	.	+	2	transcript_id "AT4G17380.2"; gene_id "AT4G17380";
Chr4	Araport11	CDS	9712132	9712275	.	+	2	transcript_id "AT4G17380.1"; gene_id "AT4G17380";
Chr4	Araport11	exon	9712132	9712275	.	+	.	transcript_id "AT4G17380.2,AT4G17380.1"; gene_id "AT4G17380";
Chr4	Araport11	CDS	9712436	9712503	.	+	2	transcript_id "AT4G17380.2"; gene_id "AT4G17380";
Chr4	Araport11	CDS	9712436	9712503	.	+	2	transcript_id "AT4G17380.1"; gene_id "AT4G17380";
Chr4	Araport11	exon	9712436	9712503	.	+	.	transcript_id "AT4G17380.2,AT4G17380.1"; gene_id "AT4G17380";
Chr4	Araport11	CDS	9712714	9712772	.	+	0	transcript_id "AT4G17380.2"; gene_id "AT4G17380";
Chr4	Araport11	CDS	9712714	9712772	.	+	0	transcript_id "AT4G17380.1"; gene_id "AT4G17380";
Chr4	Araport11	exon	9712714	9712772	.	+	.	transcript_id "AT4G17380.2,AT4G17380.1"; gene_id "AT4G17380";
Chr4	Araport11	CDS	9712870	9713026	.	+	1	transcript_id "AT4G17380.2"; gene_id "AT4G17380";
Chr4	Araport11	CDS	9712870	9713026	.	+	1	transcript_id "AT4G17380.1"; gene_id "AT4G17380";
Chr4	Araport11	exon	9712870	9713026	.	+	.	transcript_id "AT4G17380.2,AT4G17380.1"; gene_id "AT4G17380";
Chr4	Araport11	CDS	9713206	9713258	.	+	0	transcript_id "AT4G17380.2"; gene_id "AT4G17380";
Chr4	Araport11	CDS	9713206	9713258	.	+	0	transcript_id "AT4G17380.1"; gene_id "AT4G17380";
Chr4	Araport11	exon	9713206	9713258	.	+	.	transcript_id "AT4G17380.2,AT4G17380.1"; gene_id "AT4G17380";
Chr4	Araport11	CDS	9713334	9713432	.	+	1	transcript_id "AT4G17380.2"; gene_id "AT4G17380";
Chr4	Araport11	CDS	9713334	9713432	.	+	1	transcript_id "AT4G17380.1"; gene_id "AT4G17380";
Chr4	Araport11	exon	9713334	9713432	.	+	.	transcript_id "AT4G17380.2,AT4G17380.1"; gene_id "AT4G17380";
Chr4	Araport11	exon	9713521	9713761	.	+	.	transcript_id "AT4G17380.2"; gene_id "AT4G17380";
Chr4	Araport11	CDS	9713521	9713761	.	+	1	transcript_id "AT4G17380.2"; gene_id "AT4G17380";
Chr4	Araport11	exon	9713521	9713635	.	+	.	transcript_id "AT4G17380.1"; gene_id "AT4G17380";
Chr4	Araport11	CDS	9713521	9713635	.	+	1	transcript_id "AT4G17380.1"; gene_id "AT4G17380";
Chr4	Araport11	exon	9713710	9713832	.	+	.	transcript_id "AT4G17380.1"; gene_id "AT4G17380";
Chr4	Araport11	CDS	9713710	9713832	.	+	0	transcript_id "AT4G17380.1"; gene_id "AT4G17380";
Chr4	Araport11	CDS	9713904	9714068	.	+	0	transcript_id "AT4G17380.1"; gene_id "AT4G17380";
Chr4	Araport11	exon	9713904	9714135	.	+	.	transcript_id "AT4G17380.1"; gene_id "AT4G17380";
Chr4	Araport11	three_prime_UTR	9714069	9714135	.	+	.	transcript_id "AT4G17380.1"; gene_id "AT4G17380";
Chr4	Araport11	gene	9714092	9715648	.	-	.	transcript_id "AT4G17390"; gene_id "AT4G17390";
Chr4	Araport11	mRNA	9714092	9715648	.	-	.	transcript_id "AT4G17390"; gene_id "AT4G17390.1";
Chr4	Araport11	three_prime_UTR	9714092	9714406	.	-	.	transcript_id "AT4G17390.1"; gene_id "AT4G17390";
Chr4	Araport11	exon	9714092	9714652	.	-	.	transcript_id "AT4G17390.1"; gene_id "AT4G17390";
Chr4	Araport11	CDS	9714407	9714652	.	-	0	transcript_id "AT4G17390.1"; gene_id "AT4G17390";
Chr4	Araport11	protein	9714407	9715545	.	-	.	transcript_id "AT4G17390.1"; gene_id "AT4G17390";
Chr4	Araport11	exon	9714757	9714954	.	-	.	transcript_id "AT4G17390.1"; gene_id "AT4G17390";
Chr4	Araport11	CDS	9714757	9714954	.	-	0	transcript_id "AT4G17390.1"; gene_id "AT4G17390";
Chr4	Araport11	gene	9714934	9715298	.	+	.	transcript_id ""; gene_id "";
Chr4	Araport11	antisense_lncRNA	9714934	9715298	.	+	.	transcript_id "AT4G06695"; gene_id "AT4G06695.1";
Chr4	Araport11	exon	9714934	9715298	.	+	.	transcript_id "AT4G06695.1"; gene_id "AT4G06695";
Chr4	Araport11	gene	9715045	9715195	8	-	.	transcript_id ""; gene_id "";
Chr4	Araport11	snoRNA	9715045	9715195	8	-	.	transcript_id "AT4G06705"; gene_id "AT4G06705.1";
Chr4	Araport11	exon	9715045	9715195	8	-	.	transcript_id "AT4G06705.1"; gene_id "AT4G06705";
Chr4	Araport11	exon	9715276	9715442	.	-	.	transcript_id "AT4G17390.1"; gene_id "AT4G17390";
Chr4	Araport11	CDS	9715276	9715442	.	-	2	transcript_id "AT4G17390.1"; gene_id "AT4G17390";
Chr4	Araport11	CDS	9715542	9715545	.	-	0	transcript_id "AT4G17390.1"; gene_id "AT4G17390";
Chr4	Araport11	exon	9715542	9715648	.	-	.	transcript_id "AT4G17390.1"; gene_id "AT4G17390";
Chr4	Araport11	five_prime_UTR	9715546	9715648	.	-	.	transcript_id "AT4G17390.1"; gene_id "AT4G17390";
Chr4	Araport11	gene	9715761	9721932	.	+	.	transcript_id "AT4G17410"; gene_id "AT4G17410";
Chr4	Araport11	mRNA	9715761	9721700	.	+	.	transcript_id "AT4G17410"; gene_id "AT4G17410.2";
Chr4	Araport11	exon	9715761	9716189	.	+	.	transcript_id "AT4G17410.2"; gene_id "AT4G17410";
Chr4	Araport11	five_prime_UTR	9715761	9716189	.	+	.	transcript_id "AT4G17410.2"; gene_id "AT4G17410";
Chr4	Araport11	mRNA	9715761	9721932	.	+	.	transcript_id "AT4G17410"; gene_id "AT4G17410.3";
Chr4	Araport11	five_prime_UTR	9715761	9716359	.	+	.	transcript_id "AT4G17410.3"; gene_id "AT4G17410";
Chr4	Araport11	exon	9715761	9716525	.	+	.	transcript_id "AT4G17410.3"; gene_id "AT4G17410";
Chr4	Araport11	mRNA	9715763	9720357	.	+	.	transcript_id "AT4G17410"; gene_id "AT4G17410.4";
Chr4	Araport11	exon	9715763	9716189	.	+	.	transcript_id "AT4G17410.4"; gene_id "AT4G17410";
Chr4	Araport11	five_prime_UTR	9715763	9716189	.	+	.	transcript_id "AT4G17410.4"; gene_id "AT4G17410";
Chr4	Araport11	mRNA	9715771	9721932	.	+	.	transcript_id "AT4G17410"; gene_id "AT4G17410.1";
Chr4	Araport11	five_prime_UTR	9715771	9716359	.	+	.	transcript_id "AT4G17410.1"; gene_id "AT4G17410";
Chr4	Araport11	exon	9715771	9716525	.	+	.	transcript_id "AT4G17410.1"; gene_id "AT4G17410";
Chr4	Araport11	mRNA	9715771	9721932	.	+	.	transcript_id "AT4G17410"; gene_id "AT4G17410.5";
Chr4	Araport11	exon	9715771	9716189	.	+	.	transcript_id "AT4G17410.5"; gene_id "AT4G17410";
Chr4	Araport11	five_prime_UTR	9715771	9716189	.	+	.	transcript_id "AT4G17410.5"; gene_id "AT4G17410";
Chr4	Araport11	mRNA	9715774	9720662	.	+	.	transcript_id "AT4G17410"; gene_id "AT4G17410.6";
Chr4	Araport11	five_prime_UTR	9715774	9716359	.	+	.	transcript_id "AT4G17410.6"; gene_id "AT4G17410";
Chr4	Araport11	exon	9715774	9716525	.	+	.	transcript_id "AT4G17410.6"; gene_id "AT4G17410";
Chr4	Araport11	five_prime_UTR	9716350	9716359	.	+	.	transcript_id "AT4G17410.2,AT4G17410.4,AT4G17410.5"; gene_id "AT4G17410";
Chr4	Araport11	exon	9716350	9716525	.	+	.	transcript_id "AT4G17410.2,AT4G17410.4,AT4G17410.5"; gene_id "AT4G17410";
Chr4	Araport11	CDS	9716360	9716525	.	+	0	transcript_id "AT4G17410.2"; gene_id "AT4G17410";
Chr4	Araport11	CDS	9716360	9716525	.	+	0	transcript_id "AT4G17410.3"; gene_id "AT4G17410";
Chr4	Araport11	CDS	9716360	9716525	.	+	0	transcript_id "AT4G17410.4"; gene_id "AT4G17410";
Chr4	Araport11	CDS	9716360	9716525	.	+	0	transcript_id "AT4G17410.1"; gene_id "AT4G17410";
Chr4	Araport11	CDS	9716360	9716525	.	+	0	transcript_id "AT4G17410.5"; gene_id "AT4G17410";
Chr4	Araport11	CDS	9716360	9716525	.	+	0	transcript_id "AT4G17410.6"; gene_id "AT4G17410";
Chr4	Araport11	protein	9716360	9720245	.	+	.	transcript_id "AT4G17410.4"; gene_id "AT4G17410";
Chr4	Araport11	protein	9716360	9720245	.	+	.	transcript_id "AT4G17410.6"; gene_id "AT4G17410";
Chr4	Araport11	protein	9716360	9721642	.	+	.	transcript_id "AT4G17410.2"; gene_id "AT4G17410";
Chr4	Araport11	protein	9716360	9721642	.	+	.	transcript_id "AT4G17410.3"; gene_id "AT4G17410";
Chr4	Araport11	protein	9716360	9721642	.	+	.	transcript_id "AT4G17410.1"; gene_id "AT4G17410";
Chr4	Araport11	protein	9716360	9721642	.	+	.	transcript_id "AT4G17410.5"; gene_id "AT4G17410";
Chr4	Araport11	CDS	9716985	9717081	.	+	2	transcript_id "AT4G17410.2"; gene_id "AT4G17410";
Chr4	Araport11	CDS	9716985	9717081	.	+	2	transcript_id "AT4G17410.3"; gene_id "AT4G17410";
Chr4	Araport11	CDS	9716985	9717081	.	+	2	transcript_id "AT4G17410.4"; gene_id "AT4G17410";
Chr4	Araport11	CDS	9716985	9717081	.	+	2	transcript_id "AT4G17410.1"; gene_id "AT4G17410";
Chr4	Araport11	CDS	9716985	9717081	.	+	2	transcript_id "AT4G17410.5"; gene_id "AT4G17410";
Chr4	Araport11	CDS	9716985	9717081	.	+	2	transcript_id "AT4G17410.6"; gene_id "AT4G17410";
Chr4	Araport11	exon	9716985	9717081	.	+	.	transcript_id "AT4G17410.2,AT4G17410.3,AT4G17410.4,AT4G17410.1,AT4G17410.5,AT4G17410.6"; gene_id "AT4G17410";
Chr4	Araport11	CDS	9717231	9717303	.	+	1	transcript_id "AT4G17410.2"; gene_id "AT4G17410";
Chr4	Araport11	CDS	9717231	9717303	.	+	1	transcript_id "AT4G17410.3"; gene_id "AT4G17410";
Chr4	Araport11	CDS	9717231	9717303	.	+	1	transcript_id "AT4G17410.4"; gene_id "AT4G17410";
Chr4	Araport11	CDS	9717231	9717303	.	+	1	transcript_id "AT4G17410.1"; gene_id "AT4G17410";
Chr4	Araport11	CDS	9717231	9717303	.	+	1	transcript_id "AT4G17410.5"; gene_id "AT4G17410";
Chr4	Araport11	CDS	9717231	9717303	.	+	1	transcript_id "AT4G17410.6"; gene_id "AT4G17410";
Chr4	Araport11	exon	9717231	9717303	.	+	.	transcript_id "AT4G17410.2,AT4G17410.3,AT4G17410.4,AT4G17410.1,AT4G17410.5,AT4G17410.6"; gene_id "AT4G17410";
Chr4	Araport11	CDS	9717383	9717540	.	+	0	transcript_id "AT4G17410.2"; gene_id "AT4G17410";
Chr4	Araport11	CDS	9717383	9717540	.	+	0	transcript_id "AT4G17410.3"; gene_id "AT4G17410";
Chr4	Araport11	CDS	9717383	9717540	.	+	0	transcript_id "AT4G17410.4"; gene_id "AT4G17410";
Chr4	Araport11	CDS	9717383	9717540	.	+	0	transcript_id "AT4G17410.1"; gene_id "AT4G17410";
Chr4	Araport11	CDS	9717383	9717540	.	+	0	transcript_id "AT4G17410.5"; gene_id "AT4G17410";
Chr4	Araport11	CDS	9717383	9717540	.	+	0	transcript_id "AT4G17410.6"; gene_id "AT4G17410";
Chr4	Araport11	exon	9717383	9717540	.	+	.	transcript_id "AT4G17410.2,AT4G17410.3,AT4G17410.4,AT4G17410.1,AT4G17410.5,AT4G17410.6"; gene_id "AT4G17410";
Chr4	Araport11	CDS	9717636	9717712	.	+	1	transcript_id "AT4G17410.2"; gene_id "AT4G17410";
Chr4	Araport11	CDS	9717636	9717712	.	+	1	transcript_id "AT4G17410.3"; gene_id "AT4G17410";
Chr4	Araport11	CDS	9717636	9717712	.	+	1	transcript_id "AT4G17410.4"; gene_id "AT4G17410";
Chr4	Araport11	CDS	9717636	9717712	.	+	1	transcript_id "AT4G17410.1"; gene_id "AT4G17410";
Chr4	Araport11	CDS	9717636	9717712	.	+	1	transcript_id "AT4G17410.5"; gene_id "AT4G17410";
Chr4	Araport11	CDS	9717636	9717712	.	+	1	transcript_id "AT4G17410.6"; gene_id "AT4G17410";
Chr4	Araport11	exon	9717636	9717712	.	+	.	transcript_id "AT4G17410.2,AT4G17410.3,AT4G17410.4,AT4G17410.1,AT4G17410.5,AT4G17410.6"; gene_id "AT4G17410";
Chr4	Araport11	CDS	9717872	9717928	.	+	2	transcript_id "AT4G17410.2"; gene_id "AT4G17410";
Chr4	Araport11	CDS	9717872	9717928	.	+	2	transcript_id "AT4G17410.3"; gene_id "AT4G17410";
Chr4	Araport11	CDS	9717872	9717928	.	+	2	transcript_id "AT4G17410.4"; gene_id "AT4G17410";
Chr4	Araport11	CDS	9717872	9717928	.	+	2	transcript_id "AT4G17410.1"; gene_id "AT4G17410";
Chr4	Araport11	CDS	9717872	9717928	.	+	2	transcript_id "AT4G17410.5"; gene_id "AT4G17410";
Chr4	Araport11	CDS	9717872	9717928	.	+	2	transcript_id "AT4G17410.6"; gene_id "AT4G17410";
Chr4	Araport11	exon	9717872	9717928	.	+	.	transcript_id "AT4G17410.2,AT4G17410.3,AT4G17410.4,AT4G17410.1,AT4G17410.5,AT4G17410.6"; gene_id "AT4G17410";
Chr4	Araport11	CDS	9718041	9718197	.	+	2	transcript_id "AT4G17410.2"; gene_id "AT4G17410";
Chr4	Araport11	CDS	9718041	9718197	.	+	2	transcript_id "AT4G17410.3"; gene_id "AT4G17410";
Chr4	Araport11	CDS	9718041	9718197	.	+	2	transcript_id "AT4G17410.4"; gene_id "AT4G17410";
Chr4	Araport11	CDS	9718041	9718197	.	+	2	transcript_id "AT4G17410.1"; gene_id "AT4G17410";
Chr4	Araport11	CDS	9718041	9718197	.	+	2	transcript_id "AT4G17410.5"; gene_id "AT4G17410";
Chr4	Araport11	CDS	9718041	9718197	.	+	2	transcript_id "AT4G17410.6"; gene_id "AT4G17410";
Chr4	Araport11	exon	9718041	9718197	.	+	.	transcript_id "AT4G17410.2,AT4G17410.3,AT4G17410.4,AT4G17410.1,AT4G17410.5,AT4G17410.6"; gene_id "AT4G17410";
Chr4	Araport11	CDS	9718294	9718445	.	+	1	transcript_id "AT4G17410.2"; gene_id "AT4G17410";
Chr4	Araport11	CDS	9718294	9718445	.	+	1	transcript_id "AT4G17410.3"; gene_id "AT4G17410";
Chr4	Araport11	CDS	9718294	9718445	.	+	1	transcript_id "AT4G17410.4"; gene_id "AT4G17410";
Chr4	Araport11	CDS	9718294	9718445	.	+	1	transcript_id "AT4G17410.1"; gene_id "AT4G17410";
Chr4	Araport11	CDS	9718294	9718445	.	+	1	transcript_id "AT4G17410.5"; gene_id "AT4G17410";
Chr4	Araport11	CDS	9718294	9718445	.	+	1	transcript_id "AT4G17410.6"; gene_id "AT4G17410";
Chr4	Araport11	exon	9718294	9718445	.	+	.	transcript_id "AT4G17410.2,AT4G17410.3,AT4G17410.4,AT4G17410.1,AT4G17410.5,AT4G17410.6"; gene_id "AT4G17410";
Chr4	Araport11	CDS	9718534	9718698	.	+	2	transcript_id "AT4G17410.2"; gene_id "AT4G17410";
Chr4	Araport11	CDS	9718534	9718698	.	+	2	transcript_id "AT4G17410.3"; gene_id "AT4G17410";
Chr4	Araport11	CDS	9718534	9718698	.	+	2	transcript_id "AT4G17410.4"; gene_id "AT4G17410";
Chr4	Araport11	CDS	9718534	9718698	.	+	2	transcript_id "AT4G17410.1"; gene_id "AT4G17410";
Chr4	Araport11	CDS	9718534	9718698	.	+	2	transcript_id "AT4G17410.5"; gene_id "AT4G17410";
Chr4	Araport11	CDS	9718534	9718698	.	+	2	transcript_id "AT4G17410.6"; gene_id "AT4G17410";
Chr4	Araport11	exon	9718534	9718698	.	+	.	transcript_id "AT4G17410.2,AT4G17410.3,AT4G17410.4,AT4G17410.1,AT4G17410.5,AT4G17410.6"; gene_id "AT4G17410";
Chr4	Araport11	CDS	9718775	9719077	.	+	2	transcript_id "AT4G17410.2"; gene_id "AT4G17410";
Chr4	Araport11	CDS	9718775	9719077	.	+	2	transcript_id "AT4G17410.3"; gene_id "AT4G17410";
Chr4	Araport11	CDS	9718775	9719077	.	+	2	transcript_id "AT4G17410.4"; gene_id "AT4G17410";
Chr4	Araport11	CDS	9718775	9719077	.	+	2	transcript_id "AT4G17410.1"; gene_id "AT4G17410";
Chr4	Araport11	CDS	9718775	9719077	.	+	2	transcript_id "AT4G17410.5"; gene_id "AT4G17410";
Chr4	Araport11	CDS	9718775	9719077	.	+	2	transcript_id "AT4G17410.6"; gene_id "AT4G17410";
Chr4	Araport11	exon	9718775	9719077	.	+	.	transcript_id "AT4G17410.2,AT4G17410.3,AT4G17410.4,AT4G17410.1,AT4G17410.5,AT4G17410.6"; gene_id "AT4G17410";
Chr4	Araport11	CDS	9719225	9719266	.	+	2	transcript_id "AT4G17410.2"; gene_id "AT4G17410";
Chr4	Araport11	CDS	9719225	9719266	.	+	2	transcript_id "AT4G17410.3"; gene_id "AT4G17410";
Chr4	Araport11	exon	9719225	9719266	.	+	.	transcript_id "AT4G17410.2,AT4G17410.3"; gene_id "AT4G17410";
Chr4	Araport11	CDS	9719228	9719266	.	+	2	transcript_id "AT4G17410.4"; gene_id "AT4G17410";
Chr4	Araport11	CDS	9719228	9719266	.	+	2	transcript_id "AT4G17410.1"; gene_id "AT4G17410";
Chr4	Araport11	CDS	9719228	9719266	.	+	2	transcript_id "AT4G17410.5"; gene_id "AT4G17410";
Chr4	Araport11	CDS	9719228	9719266	.	+	2	transcript_id "AT4G17410.6"; gene_id "AT4G17410";
Chr4	Araport11	exon	9719228	9719266	.	+	.	transcript_id "AT4G17410.4,AT4G17410.1,AT4G17410.5,AT4G17410.6"; gene_id "AT4G17410";
Chr4	Araport11	CDS	9719375	9719645	.	+	2	transcript_id "AT4G17410.2"; gene_id "AT4G17410";
Chr4	Araport11	CDS	9719375	9719645	.	+	2	transcript_id "AT4G17410.3"; gene_id "AT4G17410";
Chr4	Araport11	CDS	9719375	9719645	.	+	2	transcript_id "AT4G17410.4"; gene_id "AT4G17410";
Chr4	Araport11	CDS	9719375	9719645	.	+	2	transcript_id "AT4G17410.1"; gene_id "AT4G17410";
Chr4	Araport11	CDS	9719375	9719645	.	+	2	transcript_id "AT4G17410.5"; gene_id "AT4G17410";
Chr4	Araport11	CDS	9719375	9719645	.	+	2	transcript_id "AT4G17410.6"; gene_id "AT4G17410";
Chr4	Araport11	exon	9719375	9719645	.	+	.	transcript_id "AT4G17410.2,AT4G17410.3,AT4G17410.4,AT4G17410.1,AT4G17410.5,AT4G17410.6"; gene_id "AT4G17410";
Chr4	Araport11	CDS	9719745	9719867	.	+	1	transcript_id "AT4G17410.2"; gene_id "AT4G17410";
Chr4	Araport11	CDS	9719745	9719867	.	+	1	transcript_id "AT4G17410.3"; gene_id "AT4G17410";
Chr4	Araport11	CDS	9719745	9719867	.	+	1	transcript_id "AT4G17410.4"; gene_id "AT4G17410";
Chr4	Araport11	CDS	9719745	9719867	.	+	1	transcript_id "AT4G17410.1"; gene_id "AT4G17410";
Chr4	Araport11	CDS	9719745	9719867	.	+	1	transcript_id "AT4G17410.5"; gene_id "AT4G17410";
Chr4	Araport11	CDS	9719745	9719867	.	+	1	transcript_id "AT4G17410.6"; gene_id "AT4G17410";
Chr4	Araport11	exon	9719745	9719867	.	+	.	transcript_id "AT4G17410.2,AT4G17410.3,AT4G17410.4,AT4G17410.1,AT4G17410.5,AT4G17410.6"; gene_id "AT4G17410";
Chr4	Araport11	CDS	9719957	9720038	.	+	1	transcript_id "AT4G17410.2"; gene_id "AT4G17410";
Chr4	Araport11	CDS	9719957	9720038	.	+	1	transcript_id "AT4G17410.3"; gene_id "AT4G17410";
Chr4	Araport11	CDS	9719957	9720245	.	+	1	transcript_id "AT4G17410.4"; gene_id "AT4G17410";
Chr4	Araport11	exon	9719957	9720357	.	+	.	transcript_id "AT4G17410.4"; gene_id "AT4G17410";
Chr4	Araport11	CDS	9719957	9720038	.	+	1	transcript_id "AT4G17410.1"; gene_id "AT4G17410";
Chr4	Araport11	CDS	9719957	9720038	.	+	1	transcript_id "AT4G17410.5"; gene_id "AT4G17410";
Chr4	Araport11	exon	9719957	9720038	.	+	.	transcript_id "AT4G17410.2,AT4G17410.3,AT4G17410.1,AT4G17410.5"; gene_id "AT4G17410";
Chr4	Araport11	CDS	9719957	9720245	.	+	1	transcript_id "AT4G17410.6"; gene_id "AT4G17410";
Chr4	Araport11	exon	9719957	9720662	.	+	.	transcript_id "AT4G17410.6"; gene_id "AT4G17410";
Chr4	Araport11	three_prime_UTR	9720246	9720357	.	+	.	transcript_id "AT4G17410.4"; gene_id "AT4G17410";
Chr4	Araport11	three_prime_UTR	9720246	9720662	.	+	.	transcript_id "AT4G17410.6"; gene_id "AT4G17410";
Chr4	Araport11	CDS	9721082	9721642	.	+	0	transcript_id "AT4G17410.2"; gene_id "AT4G17410";
Chr4	Araport11	exon	9721082	9721700	.	+	.	transcript_id "AT4G17410.2"; gene_id "AT4G17410";
Chr4	Araport11	CDS	9721082	9721642	.	+	0	transcript_id "AT4G17410.3"; gene_id "AT4G17410";
Chr4	Araport11	CDS	9721082	9721642	.	+	0	transcript_id "AT4G17410.1"; gene_id "AT4G17410";
Chr4	Araport11	CDS	9721082	9721642	.	+	0	transcript_id "AT4G17410.5"; gene_id "AT4G17410";
Chr4	Araport11	exon	9721082	9721932	.	+	.	transcript_id "AT4G17410.3,AT4G17410.1,AT4G17410.5"; gene_id "AT4G17410";
Chr4	Araport11	three_prime_UTR	9721643	9721700	.	+	.	transcript_id "AT4G17410.2"; gene_id "AT4G17410";
Chr4	Araport11	three_prime_UTR	9721643	9721932	.	+	.	transcript_id "AT4G17410.3,AT4G17410.1,AT4G17410.5"; gene_id "AT4G17410";
Chr4	Araport11	gene	9722354	9724707	.	-	.	transcript_id "AT4G17420"; gene_id "AT4G17420";
Chr4	Araport11	mRNA	9722354	9724707	.	-	.	transcript_id "AT4G17420"; gene_id "AT4G17420.1";
Chr4	Araport11	three_prime_UTR	9722354	9722543	.	-	.	transcript_id "AT4G17420.1"; gene_id "AT4G17420";
Chr4	Araport11	exon	9722354	9722658	.	-	.	transcript_id "AT4G17420.1"; gene_id "AT4G17420";
Chr4	Araport11	mRNA	9722378	9724640	.	-	.	transcript_id "AT4G17420"; gene_id "AT4G17420.3";
Chr4	Araport11	CDS	9722378	9722427	.	-	2	transcript_id "AT4G17420.3"; gene_id "AT4G17420";
Chr4	Araport11	mRNA	9722378	9724640	.	-	.	transcript_id "AT4G17420"; gene_id "AT4G17420.2";
Chr4	Araport11	CDS	9722378	9722427	.	-	2	transcript_id "AT4G17420.2"; gene_id "AT4G17420";
Chr4	Araport11	exon	9722378	9722427	.	-	.	transcript_id "AT4G17420.3,AT4G17420.2"; gene_id "AT4G17420";
Chr4	Araport11	protein	9722378	9724443	.	-	.	transcript_id "AT4G17420.3"; gene_id "AT4G17420";
Chr4	Araport11	protein	9722378	9724443	.	-	.	transcript_id "AT4G17420.2"; gene_id "AT4G17420";
Chr4	Araport11	CDS	9722521	9722536	.	-	0	transcript_id "AT4G17420.3"; gene_id "AT4G17420";
Chr4	Araport11	CDS	9722521	9722536	.	-	0	transcript_id "AT4G17420.2"; gene_id "AT4G17420";
Chr4	Araport11	exon	9722521	9722536	.	-	.	transcript_id "AT4G17420.3,AT4G17420.2"; gene_id "AT4G17420";
Chr4	Araport11	CDS	9722544	9722658	.	-	1	transcript_id "AT4G17420.1"; gene_id "AT4G17420";
Chr4	Araport11	protein	9722544	9724443	.	-	.	transcript_id "AT4G17420.1"; gene_id "AT4G17420";
Chr4	Araport11	exon	9722616	9722658	.	-	.	transcript_id "AT4G17420.3"; gene_id "AT4G17420";
Chr4	Araport11	CDS	9722616	9722658	.	-	1	transcript_id "AT4G17420.3"; gene_id "AT4G17420";
Chr4	Araport11	exon	9722713	9722829	.	-	.	transcript_id "AT4G17420.2"; gene_id "AT4G17420";
Chr4	Araport11	CDS	9722713	9722829	.	-	0	transcript_id "AT4G17420.2"; gene_id "AT4G17420";
Chr4	Araport11	CDS	9722738	9722829	.	-	0	transcript_id "AT4G17420.1"; gene_id "AT4G17420";
Chr4	Araport11	CDS	9722738	9722829	.	-	0	transcript_id "AT4G17420.3"; gene_id "AT4G17420";
Chr4	Araport11	exon	9722738	9722829	.	-	.	transcript_id "AT4G17420.1,AT4G17420.3"; gene_id "AT4G17420";
Chr4	Araport11	CDS	9722928	9723055	.	-	2	transcript_id "AT4G17420.1"; gene_id "AT4G17420";
Chr4	Araport11	CDS	9722928	9723055	.	-	2	transcript_id "AT4G17420.3"; gene_id "AT4G17420";
Chr4	Araport11	CDS	9722928	9723055	.	-	2	transcript_id "AT4G17420.2"; gene_id "AT4G17420";
Chr4	Araport11	exon	9722928	9723055	.	-	.	transcript_id "AT4G17420.1,AT4G17420.3,AT4G17420.2"; gene_id "AT4G17420";
Chr4	Araport11	exon	9723139	9723199	.	-	.	transcript_id "AT4G17420.1"; gene_id "AT4G17420";
Chr4	Araport11	CDS	9723139	9723199	.	-	0	transcript_id "AT4G17420.1"; gene_id "AT4G17420";
Chr4	Araport11	CDS	9723139	9723169	.	-	0	transcript_id "AT4G17420.3"; gene_id "AT4G17420";
Chr4	Araport11	CDS	9723139	9723169	.	-	0	transcript_id "AT4G17420.2"; gene_id "AT4G17420";
Chr4	Araport11	exon	9723139	9723169	.	-	.	transcript_id "AT4G17420.3,AT4G17420.2"; gene_id "AT4G17420";
Chr4	Araport11	CDS	9723345	9723440	.	-	0	transcript_id "AT4G17420.1"; gene_id "AT4G17420";
Chr4	Araport11	CDS	9723345	9723440	.	-	0	transcript_id "AT4G17420.3"; gene_id "AT4G17420";
Chr4	Araport11	CDS	9723345	9723440	.	-	0	transcript_id "AT4G17420.2"; gene_id "AT4G17420";
Chr4	Araport11	exon	9723345	9723440	.	-	.	transcript_id "AT4G17420.1,AT4G17420.3,AT4G17420.2"; gene_id "AT4G17420";
Chr4	Araport11	CDS	9723524	9723562	.	-	0	transcript_id "AT4G17420.1"; gene_id "AT4G17420";
Chr4	Araport11	CDS	9723524	9723562	.	-	0	transcript_id "AT4G17420.3"; gene_id "AT4G17420";
Chr4	Araport11	CDS	9723524	9723562	.	-	0	transcript_id "AT4G17420.2"; gene_id "AT4G17420";
Chr4	Araport11	exon	9723524	9723562	.	-	.	transcript_id "AT4G17420.1,AT4G17420.3,AT4G17420.2"; gene_id "AT4G17420";
Chr4	Araport11	CDS	9723687	9723865	.	-	2	transcript_id "AT4G17420.1"; gene_id "AT4G17420";
Chr4	Araport11	CDS	9723687	9723865	.	-	2	transcript_id "AT4G17420.3"; gene_id "AT4G17420";
Chr4	Araport11	CDS	9723687	9723865	.	-	2	transcript_id "AT4G17420.2"; gene_id "AT4G17420";
Chr4	Araport11	exon	9723687	9723865	.	-	.	transcript_id "AT4G17420.1,AT4G17420.3,AT4G17420.2"; gene_id "AT4G17420";
Chr4	Araport11	CDS	9723955	9723994	.	-	0	transcript_id "AT4G17420.1"; gene_id "AT4G17420";
Chr4	Araport11	CDS	9723955	9723994	.	-	0	transcript_id "AT4G17420.3"; gene_id "AT4G17420";
Chr4	Araport11	CDS	9723955	9723994	.	-	0	transcript_id "AT4G17420.2"; gene_id "AT4G17420";
Chr4	Araport11	exon	9723955	9723994	.	-	.	transcript_id "AT4G17420.1,AT4G17420.3,AT4G17420.2"; gene_id "AT4G17420";
Chr4	Araport11	CDS	9724083	9724142	.	-	0	transcript_id "AT4G17420.1"; gene_id "AT4G17420";
Chr4	Araport11	CDS	9724083	9724142	.	-	0	transcript_id "AT4G17420.3"; gene_id "AT4G17420";
Chr4	Araport11	CDS	9724083	9724142	.	-	0	transcript_id "AT4G17420.2"; gene_id "AT4G17420";
Chr4	Araport11	exon	9724083	9724142	.	-	.	transcript_id "AT4G17420.1,AT4G17420.3,AT4G17420.2"; gene_id "AT4G17420";
Chr4	Araport11	CDS	9724396	9724443	.	-	0	transcript_id "AT4G17420.1"; gene_id "AT4G17420";
Chr4	Araport11	exon	9724396	9724707	.	-	.	transcript_id "AT4G17420.1"; gene_id "AT4G17420";
Chr4	Araport11	CDS	9724396	9724443	.	-	0	transcript_id "AT4G17420.3"; gene_id "AT4G17420";
Chr4	Araport11	CDS	9724396	9724443	.	-	0	transcript_id "AT4G17420.2"; gene_id "AT4G17420";
Chr4	Araport11	exon	9724396	9724640	.	-	.	transcript_id "AT4G17420.3,AT4G17420.2"; gene_id "AT4G17420";
Chr4	Araport11	five_prime_UTR	9724444	9724707	.	-	.	transcript_id "AT4G17420.1"; gene_id "AT4G17420";
Chr4	Araport11	five_prime_UTR	9724444	9724640	.	-	.	transcript_id "AT4G17420.3,AT4G17420.2"; gene_id "AT4G17420";
Chr4	Araport11	gene	9724710	9726834	.	-	.	transcript_id "AT4G17430"; gene_id "AT4G17430";
Chr4	Araport11	mRNA	9724710	9726834	.	-	.	transcript_id "AT4G17430"; gene_id "AT4G17430.1";
Chr4	Araport11	three_prime_UTR	9724710	9725200	.	-	.	transcript_id "AT4G17430.1"; gene_id "AT4G17430";
Chr4	Araport11	exon	9724710	9726257	.	-	.	transcript_id "AT4G17430.1"; gene_id "AT4G17430";
Chr4	Araport11	CDS	9725201	9726257	.	-	1	transcript_id "AT4G17430.1"; gene_id "AT4G17430";
Chr4	Araport11	protein	9725201	9726801	.	-	.	transcript_id "AT4G17430.1"; gene_id "AT4G17430";
Chr4	Araport11	CDS	9726335	9726801	.	-	0	transcript_id "AT4G17430.1"; gene_id "AT4G17430";
Chr4	Araport11	exon	9726335	9726834	.	-	.	transcript_id "AT4G17430.1"; gene_id "AT4G17430";
Chr4	Araport11	five_prime_UTR	9726802	9726834	.	-	.	transcript_id "AT4G17430.1"; gene_id "AT4G17430";
Chr4	Araport11	transposable_element	9726938	9727239	.	-	.	transcript_id "AT4TE44040"; gene_id "AT4TE44040";
Chr4	Araport11	transposon_fragment	9726938	9727239	.	-	.	transcript_id "AT4TE44040"; gene_id "AT4TE44040";
Chr4	Araport11	transposable_element	9727240	9727677	.	-	.	transcript_id "AT4TE44045"; gene_id "AT4TE44045";
Chr4	Araport11	transposon_fragment	9727240	9727677	.	-	.	transcript_id "AT4TE44045"; gene_id "AT4TE44045";
Chr4	Araport11	transposable_element	9727678	9727705	.	-	.	transcript_id "AT4TE44050"; gene_id "AT4TE44050";
Chr4	Araport11	transposon_fragment	9727678	9727705	.	-	.	transcript_id "AT4TE44050"; gene_id "AT4TE44050";
Chr4	Araport11	gene	9727687	9729366	.	+	.	transcript_id "AT4G17440"; gene_id "AT4G17440";
Chr4	Araport11	mRNA	9727687	9729366	.	+	.	transcript_id "AT4G17440"; gene_id "AT4G17440.2";
Chr4	Araport11	mRNA	9727687	9729366	.	+	.	transcript_id "AT4G17440"; gene_id "AT4G17440.3";
Chr4	Araport11	five_prime_UTR	9727687	9727847	.	+	.	transcript_id "AT4G17440.2,AT4G17440.3"; gene_id "AT4G17440";
Chr4	Araport11	exon	9727687	9728420	.	+	.	transcript_id "AT4G17440.2,AT4G17440.3"; gene_id "AT4G17440";
Chr4	Araport11	mRNA	9727695	9729272	.	+	.	transcript_id "AT4G17440"; gene_id "AT4G17440.4";
Chr4	Araport11	five_prime_UTR	9727695	9727847	.	+	.	transcript_id "AT4G17440.4"; gene_id "AT4G17440";
Chr4	Araport11	exon	9727695	9728432	.	+	.	transcript_id "AT4G17440.4"; gene_id "AT4G17440";
Chr4	Araport11	mRNA	9727740	9729263	.	+	.	transcript_id "AT4G17440"; gene_id "AT4G17440.1";
Chr4	Araport11	five_prime_UTR	9727740	9727847	.	+	.	transcript_id "AT4G17440.1"; gene_id "AT4G17440";
Chr4	Araport11	exon	9727740	9728420	.	+	.	transcript_id "AT4G17440.1"; gene_id "AT4G17440";
Chr4	Araport11	CDS	9727848	9728420	.	+	0	transcript_id "AT4G17440.2"; gene_id "AT4G17440";
Chr4	Araport11	CDS	9727848	9728420	.	+	0	transcript_id "AT4G17440.3"; gene_id "AT4G17440";
Chr4	Araport11	CDS	9727848	9728432	.	+	0	transcript_id "AT4G17440.4"; gene_id "AT4G17440";
Chr4	Araport11	CDS	9727848	9728420	.	+	0	transcript_id "AT4G17440.1"; gene_id "AT4G17440";
Chr4	Araport11	protein	9727848	9728659	.	+	.	transcript_id "AT4G17440.3"; gene_id "AT4G17440";
Chr4	Araport11	protein	9727848	9728823	.	+	.	transcript_id "AT4G17440.2"; gene_id "AT4G17440";
Chr4	Araport11	protein	9727848	9728823	.	+	.	transcript_id "AT4G17440.4"; gene_id "AT4G17440";
Chr4	Araport11	protein	9727848	9728823	.	+	.	transcript_id "AT4G17440.1"; gene_id "AT4G17440";
Chr4	Araport11	CDS	9728528	9728599	.	+	0	transcript_id "AT4G17440.2"; gene_id "AT4G17440";
Chr4	Araport11	CDS	9728528	9728659	.	+	0	transcript_id "AT4G17440.3"; gene_id "AT4G17440";
Chr4	Araport11	exon	9728528	9728709	.	+	.	transcript_id "AT4G17440.3"; gene_id "AT4G17440";
Chr4	Araport11	CDS	9728528	9728599	.	+	0	transcript_id "AT4G17440.4"; gene_id "AT4G17440";
Chr4	Araport11	CDS	9728528	9728599	.	+	0	transcript_id "AT4G17440.1"; gene_id "AT4G17440";
Chr4	Araport11	exon	9728528	9728599	.	+	.	transcript_id "AT4G17440.2,AT4G17440.4,AT4G17440.1"; gene_id "AT4G17440";
Chr4	Araport11	three_prime_UTR	9728660	9728709	.	+	.	transcript_id "AT4G17440.3"; gene_id "AT4G17440";
Chr4	Araport11	CDS	9728821	9728823	.	+	0	transcript_id "AT4G17440.2"; gene_id "AT4G17440";
Chr4	Araport11	three_prime_UTR	9728821	9728860	.	+	.	transcript_id "AT4G17440.3"; gene_id "AT4G17440";
Chr4	Araport11	CDS	9728821	9728823	.	+	0	transcript_id "AT4G17440.4"; gene_id "AT4G17440";
Chr4	Araport11	CDS	9728821	9728823	.	+	0	transcript_id "AT4G17440.1"; gene_id "AT4G17440";
Chr4	Araport11	exon	9728821	9728860	.	+	.	transcript_id "AT4G17440.2,AT4G17440.3,AT4G17440.4,AT4G17440.1"; gene_id "AT4G17440";
Chr4	Araport11	three_prime_UTR	9728824	9728860	.	+	.	transcript_id "AT4G17440.2,AT4G17440.4,AT4G17440.1"; gene_id "AT4G17440";
Chr4	Araport11	exon	9728991	9729366	.	+	.	transcript_id "AT4G17440.2,AT4G17440.3"; gene_id "AT4G17440";
Chr4	Araport11	three_prime_UTR	9728991	9729366	.	+	.	transcript_id "AT4G17440.2,AT4G17440.3"; gene_id "AT4G17440";
Chr4	Araport11	exon	9728991	9729272	.	+	.	transcript_id "AT4G17440.4"; gene_id "AT4G17440";
Chr4	Araport11	three_prime_UTR	9728991	9729272	.	+	.	transcript_id "AT4G17440.4"; gene_id "AT4G17440";
Chr4	Araport11	exon	9728996	9729263	.	+	.	transcript_id "AT4G17440.1"; gene_id "AT4G17440";
Chr4	Araport11	three_prime_UTR	9728996	9729263	.	+	.	transcript_id "AT4G17440.1"; gene_id "AT4G17440";
Chr4	Araport11	transposable_element	9732598	9737733	.	-	.	transcript_id "AT4TE44080"; gene_id "AT4TE44080";
Chr4	Araport11	transposon_fragment	9732598	9737733	.	-	.	transcript_id "AT4TE44080"; gene_id "AT4TE44080";
Chr4	Araport11	transposable_element_gene	9732817	9737316	.	-	.	transcript_id "AT4G17450"; gene_id "AT4G17450";
Chr4	Araport11	mRNA	9732817	9737316	.	-	.	transcript_id "AT4G17450"; gene_id "AT4G17450.1";
Chr4	Araport11	exon	9732817	9737316	.	-	.	transcript_id "AT4G17450.1"; gene_id "AT4G17450";
Chr4	Araport11	gene	9739518	9741234	.	+	.	transcript_id "AT4G17460"; gene_id "AT4G17460";
Chr4	Araport11	mRNA	9739518	9741234	.	+	.	transcript_id "AT4G17460"; gene_id "AT4G17460.1";
Chr4	Araport11	five_prime_UTR	9739518	9739861	.	+	.	transcript_id "AT4G17460.1"; gene_id "AT4G17460";
Chr4	Araport11	exon	9739518	9740009	.	+	.	transcript_id "AT4G17460.1"; gene_id "AT4G17460";
Chr4	Araport11	CDS	9739862	9740009	.	+	0	transcript_id "AT4G17460.1"; gene_id "AT4G17460";
Chr4	Araport11	protein	9739862	9740983	.	+	.	transcript_id "AT4G17460.1"; gene_id "AT4G17460";
Chr4	Araport11	exon	9740097	9740425	.	+	.	transcript_id "AT4G17460.1"; gene_id "AT4G17460";
Chr4	Araport11	CDS	9740097	9740425	.	+	2	transcript_id "AT4G17460.1"; gene_id "AT4G17460";
Chr4	Araport11	exon	9740511	9740590	.	+	.	transcript_id "AT4G17460.1"; gene_id "AT4G17460";
Chr4	Araport11	CDS	9740511	9740590	.	+	0	transcript_id "AT4G17460.1"; gene_id "AT4G17460";
Chr4	Araport11	CDS	9740692	9740983	.	+	1	transcript_id "AT4G17460.1"; gene_id "AT4G17460";
Chr4	Araport11	exon	9740692	9741234	.	+	.	transcript_id "AT4G17460.1"; gene_id "AT4G17460";
Chr4	Araport11	three_prime_UTR	9740984	9741234	.	+	.	transcript_id "AT4G17460.1"; gene_id "AT4G17460";
Chr4	Araport11	gene	9742350	9744867	.	-	.	transcript_id "AT4G17470"; gene_id "AT4G17470";
Chr4	Araport11	mRNA	9742350	9744867	.	-	.	transcript_id "AT4G17470"; gene_id "AT4G17470.1";
Chr4	Araport11	three_prime_UTR	9742350	9742921	.	-	.	transcript_id "AT4G17470.1"; gene_id "AT4G17470";
Chr4	Araport11	exon	9742350	9743098	.	-	.	transcript_id "AT4G17470.1"; gene_id "AT4G17470";
Chr4	Araport11	mRNA	9742736	9744545	.	-	.	transcript_id "AT4G17470"; gene_id "AT4G17470.3";
Chr4	Araport11	three_prime_UTR	9742736	9742921	.	-	.	transcript_id "AT4G17470.3"; gene_id "AT4G17470";
Chr4	Araport11	exon	9742736	9743098	.	-	.	transcript_id "AT4G17470.3"; gene_id "AT4G17470";
Chr4	Araport11	mRNA	9742759	9744860	.	-	.	transcript_id "AT4G17470"; gene_id "AT4G17470.4";
Chr4	Araport11	mRNA	9742759	9744860	.	-	.	transcript_id "AT4G17470"; gene_id "AT4G17470.2";
Chr4	Araport11	three_prime_UTR	9742759	9742921	.	-	.	transcript_id "AT4G17470.4,AT4G17470.2"; gene_id "AT4G17470";
Chr4	Araport11	exon	9742759	9743098	.	-	.	transcript_id "AT4G17470.4,AT4G17470.2"; gene_id "AT4G17470";
Chr4	Araport11	CDS	9742922	9743098	.	-	0	transcript_id "AT4G17470.1"; gene_id "AT4G17470";
Chr4	Araport11	CDS	9742922	9743098	.	-	0	transcript_id "AT4G17470.3"; gene_id "AT4G17470";
Chr4	Araport11	CDS	9742922	9743098	.	-	0	transcript_id "AT4G17470.4"; gene_id "AT4G17470";
Chr4	Araport11	CDS	9742922	9743098	.	-	0	transcript_id "AT4G17470.2"; gene_id "AT4G17470";
Chr4	Araport11	protein	9742922	9744468	.	-	.	transcript_id "AT4G17470.1"; gene_id "AT4G17470";
Chr4	Araport11	protein	9742922	9744468	.	-	.	transcript_id "AT4G17470.3"; gene_id "AT4G17470";
Chr4	Araport11	protein	9742922	9744468	.	-	.	transcript_id "AT4G17470.4"; gene_id "AT4G17470";
Chr4	Araport11	protein	9742922	9744468	.	-	.	transcript_id "AT4G17470.2"; gene_id "AT4G17470";
Chr4	Araport11	CDS	9743169	9743267	.	-	0	transcript_id "AT4G17470.1"; gene_id "AT4G17470";
Chr4	Araport11	CDS	9743169	9743267	.	-	0	transcript_id "AT4G17470.3"; gene_id "AT4G17470";
Chr4	Araport11	CDS	9743169	9743267	.	-	0	transcript_id "AT4G17470.4"; gene_id "AT4G17470";
Chr4	Araport11	CDS	9743169	9743267	.	-	0	transcript_id "AT4G17470.2"; gene_id "AT4G17470";
Chr4	Araport11	exon	9743169	9743267	.	-	.	transcript_id "AT4G17470.1,AT4G17470.3,AT4G17470.4,AT4G17470.2"; gene_id "AT4G17470";
Chr4	Araport11	CDS	9743377	9743499	.	-	0	transcript_id "AT4G17470.1"; gene_id "AT4G17470";
Chr4	Araport11	CDS	9743377	9743499	.	-	0	transcript_id "AT4G17470.3"; gene_id "AT4G17470";
Chr4	Araport11	CDS	9743377	9743499	.	-	0	transcript_id "AT4G17470.4"; gene_id "AT4G17470";
Chr4	Araport11	CDS	9743377	9743499	.	-	0	transcript_id "AT4G17470.2"; gene_id "AT4G17470";
Chr4	Araport11	exon	9743377	9743499	.	-	.	transcript_id "AT4G17470.1,AT4G17470.3,AT4G17470.4,AT4G17470.2"; gene_id "AT4G17470";
Chr4	Araport11	CDS	9743591	9743629	.	-	0	transcript_id "AT4G17470.1"; gene_id "AT4G17470";
Chr4	Araport11	CDS	9743591	9743629	.	-	0	transcript_id "AT4G17470.3"; gene_id "AT4G17470";
Chr4	Araport11	CDS	9743591	9743629	.	-	0	transcript_id "AT4G17470.4"; gene_id "AT4G17470";
Chr4	Araport11	CDS	9743591	9743629	.	-	0	transcript_id "AT4G17470.2"; gene_id "AT4G17470";
Chr4	Araport11	exon	9743591	9743629	.	-	.	transcript_id "AT4G17470.1,AT4G17470.3,AT4G17470.4,AT4G17470.2"; gene_id "AT4G17470";
Chr4	Araport11	CDS	9743712	9743771	.	-	0	transcript_id "AT4G17470.1"; gene_id "AT4G17470";
Chr4	Araport11	CDS	9743712	9743771	.	-	0	transcript_id "AT4G17470.3"; gene_id "AT4G17470";
Chr4	Araport11	CDS	9743712	9743771	.	-	0	transcript_id "AT4G17470.4"; gene_id "AT4G17470";
Chr4	Araport11	CDS	9743712	9743771	.	-	0	transcript_id "AT4G17470.2"; gene_id "AT4G17470";
Chr4	Araport11	exon	9743712	9743771	.	-	.	transcript_id "AT4G17470.1,AT4G17470.3,AT4G17470.4,AT4G17470.2"; gene_id "AT4G17470";
Chr4	Araport11	CDS	9743858	9744101	.	-	1	transcript_id "AT4G17470.1"; gene_id "AT4G17470";
Chr4	Araport11	CDS	9743858	9744101	.	-	1	transcript_id "AT4G17470.3"; gene_id "AT4G17470";
Chr4	Araport11	CDS	9743858	9744101	.	-	1	transcript_id "AT4G17470.4"; gene_id "AT4G17470";
Chr4	Araport11	CDS	9743858	9744101	.	-	1	transcript_id "AT4G17470.2"; gene_id "AT4G17470";
Chr4	Araport11	exon	9743858	9744101	.	-	.	transcript_id "AT4G17470.1,AT4G17470.3,AT4G17470.4,AT4G17470.2"; gene_id "AT4G17470";
Chr4	Araport11	CDS	9744196	9744280	.	-	2	transcript_id "AT4G17470.1"; gene_id "AT4G17470";
Chr4	Araport11	CDS	9744196	9744280	.	-	2	transcript_id "AT4G17470.3"; gene_id "AT4G17470";
Chr4	Araport11	CDS	9744196	9744280	.	-	2	transcript_id "AT4G17470.4"; gene_id "AT4G17470";
Chr4	Araport11	CDS	9744196	9744280	.	-	2	transcript_id "AT4G17470.2"; gene_id "AT4G17470";
Chr4	Araport11	exon	9744196	9744280	.	-	.	transcript_id "AT4G17470.1,AT4G17470.3,AT4G17470.4,AT4G17470.2"; gene_id "AT4G17470";
Chr4	Araport11	CDS	9744369	9744468	.	-	0	transcript_id "AT4G17470.1"; gene_id "AT4G17470";
Chr4	Araport11	exon	9744369	9744472	.	-	.	transcript_id "AT4G17470.1"; gene_id "AT4G17470";
Chr4	Araport11	CDS	9744369	9744468	.	-	0	transcript_id "AT4G17470.3"; gene_id "AT4G17470";
Chr4	Araport11	exon	9744369	9744545	.	-	.	transcript_id "AT4G17470.3"; gene_id "AT4G17470";
Chr4	Araport11	CDS	9744369	9744468	.	-	0	transcript_id "AT4G17470.4"; gene_id "AT4G17470";
Chr4	Araport11	exon	9744369	9744503	.	-	.	transcript_id "AT4G17470.4"; gene_id "AT4G17470";
Chr4	Araport11	CDS	9744369	9744468	.	-	0	transcript_id "AT4G17470.2"; gene_id "AT4G17470";
Chr4	Araport11	exon	9744369	9744499	.	-	.	transcript_id "AT4G17470.2"; gene_id "AT4G17470";
Chr4	Araport11	five_prime_UTR	9744469	9744472	.	-	.	transcript_id "AT4G17470.1"; gene_id "AT4G17470";
Chr4	Araport11	five_prime_UTR	9744469	9744545	.	-	.	transcript_id "AT4G17470.3"; gene_id "AT4G17470";
Chr4	Araport11	five_prime_UTR	9744469	9744503	.	-	.	transcript_id "AT4G17470.4"; gene_id "AT4G17470";
Chr4	Araport11	five_prime_UTR	9744469	9744499	.	-	.	transcript_id "AT4G17470.2"; gene_id "AT4G17470";
Chr4	Araport11	exon	9744774	9744867	.	-	.	transcript_id "AT4G17470.1"; gene_id "AT4G17470";
Chr4	Araport11	five_prime_UTR	9744774	9744867	.	-	.	transcript_id "AT4G17470.1"; gene_id "AT4G17470";
Chr4	Araport11	exon	9744774	9744860	.	-	.	transcript_id "AT4G17470.4,AT4G17470.2"; gene_id "AT4G17470";
Chr4	Araport11	five_prime_UTR	9744774	9744860	.	-	.	transcript_id "AT4G17470.4,AT4G17470.2"; gene_id "AT4G17470";
Chr4	Araport11	gene	9744913	9747104	.	-	.	transcript_id "AT4G17480"; gene_id "AT4G17480";
Chr4	Araport11	mRNA	9744913	9746994	.	-	.	transcript_id "AT4G17480"; gene_id "AT4G17480.1";
Chr4	Araport11	three_prime_UTR	9744913	9745312	.	-	.	transcript_id "AT4G17480.1"; gene_id "AT4G17480";
Chr4	Araport11	exon	9744913	9745498	.	-	.	transcript_id "AT4G17480.1"; gene_id "AT4G17480";
Chr4	Araport11	mRNA	9744914	9747104	.	-	.	transcript_id "AT4G17480"; gene_id "AT4G17480.2";
Chr4	Araport11	three_prime_UTR	9744914	9745312	.	-	.	transcript_id "AT4G17480.2"; gene_id "AT4G17480";
Chr4	Araport11	exon	9744914	9745498	.	-	.	transcript_id "AT4G17480.2"; gene_id "AT4G17480";
Chr4	Araport11	mRNA	9745006	9746966	.	-	.	transcript_id "AT4G17480"; gene_id "AT4G17480.4";
Chr4	Araport11	three_prime_UTR	9745006	9745565	.	-	.	transcript_id "AT4G17480.4"; gene_id "AT4G17480";
Chr4	Araport11	exon	9745006	9745673	.	-	.	transcript_id "AT4G17480.4"; gene_id "AT4G17480";
Chr4	Araport11	mRNA	9745006	9747102	.	-	.	transcript_id "AT4G17480"; gene_id "AT4G17480.3";
Chr4	Araport11	exon	9745006	9745498	.	-	.	transcript_id "AT4G17480.3"; gene_id "AT4G17480";
Chr4	Araport11	three_prime_UTR	9745006	9745498	.	-	.	transcript_id "AT4G17480.3"; gene_id "AT4G17480";
Chr4	Araport11	CDS	9745313	9745498	.	-	0	transcript_id "AT4G17480.1"; gene_id "AT4G17480";
Chr4	Araport11	CDS	9745313	9745498	.	-	0	transcript_id "AT4G17480.2"; gene_id "AT4G17480";
Chr4	Araport11	protein	9745313	9746514	.	-	.	transcript_id "AT4G17480.2"; gene_id "AT4G17480";
Chr4	Araport11	protein	9745313	9746847	.	-	.	transcript_id "AT4G17480.1"; gene_id "AT4G17480";
Chr4	Araport11	CDS	9745566	9745673	.	-	0	transcript_id "AT4G17480.4"; gene_id "AT4G17480";
Chr4	Araport11	protein	9745566	9746847	.	-	.	transcript_id "AT4G17480.4"; gene_id "AT4G17480";
Chr4	Araport11	CDS	9745581	9745673	.	-	0	transcript_id "AT4G17480.1"; gene_id "AT4G17480";
Chr4	Araport11	CDS	9745581	9745673	.	-	0	transcript_id "AT4G17480.2"; gene_id "AT4G17480";
Chr4	Araport11	exon	9745581	9745673	.	-	.	transcript_id "AT4G17480.1,AT4G17480.2"; gene_id "AT4G17480";
Chr4	Araport11	three_prime_UTR	9745581	9745725	.	-	.	transcript_id "AT4G17480.3"; gene_id "AT4G17480";
Chr4	Araport11	exon	9745581	9745881	.	-	.	transcript_id "AT4G17480.3"; gene_id "AT4G17480";
Chr4	Araport11	CDS	9745726	9745881	.	-	0	transcript_id "AT4G17480.3"; gene_id "AT4G17480";
Chr4	Araport11	protein	9745726	9746847	.	-	.	transcript_id "AT4G17480.3"; gene_id "AT4G17480";
Chr4	Araport11	CDS	9745759	9745881	.	-	0	transcript_id "AT4G17480.1"; gene_id "AT4G17480";
Chr4	Araport11	CDS	9745759	9745881	.	-	0	transcript_id "AT4G17480.2"; gene_id "AT4G17480";
Chr4	Araport11	CDS	9745759	9745881	.	-	0	transcript_id "AT4G17480.4"; gene_id "AT4G17480";
Chr4	Araport11	exon	9745759	9745881	.	-	.	transcript_id "AT4G17480.1,AT4G17480.2,AT4G17480.4"; gene_id "AT4G17480";
Chr4	Araport11	CDS	9745980	9746018	.	-	0	transcript_id "AT4G17480.1"; gene_id "AT4G17480";
Chr4	Araport11	CDS	9745980	9746018	.	-	0	transcript_id "AT4G17480.2"; gene_id "AT4G17480";
Chr4	Araport11	CDS	9745980	9746018	.	-	0	transcript_id "AT4G17480.4"; gene_id "AT4G17480";
Chr4	Araport11	CDS	9745980	9746018	.	-	0	transcript_id "AT4G17480.3"; gene_id "AT4G17480";
Chr4	Araport11	exon	9745980	9746018	.	-	.	transcript_id "AT4G17480.1,AT4G17480.2,AT4G17480.4,AT4G17480.3"; gene_id "AT4G17480";
Chr4	Araport11	CDS	9746117	9746167	.	-	0	transcript_id "AT4G17480.1"; gene_id "AT4G17480";
Chr4	Araport11	CDS	9746117	9746167	.	-	0	transcript_id "AT4G17480.2"; gene_id "AT4G17480";
Chr4	Araport11	CDS	9746117	9746167	.	-	0	transcript_id "AT4G17480.4"; gene_id "AT4G17480";
Chr4	Araport11	CDS	9746117	9746167	.	-	0	transcript_id "AT4G17480.3"; gene_id "AT4G17480";
Chr4	Araport11	exon	9746117	9746167	.	-	.	transcript_id "AT4G17480.1,AT4G17480.2,AT4G17480.4,AT4G17480.3"; gene_id "AT4G17480";
Chr4	Araport11	CDS	9746257	9746497	.	-	1	transcript_id "AT4G17480.1"; gene_id "AT4G17480";
Chr4	Araport11	CDS	9746257	9746514	.	-	0	transcript_id "AT4G17480.2"; gene_id "AT4G17480";
Chr4	Araport11	exon	9746257	9747104	.	-	.	transcript_id "AT4G17480.2"; gene_id "AT4G17480";
Chr4	Araport11	CDS	9746257	9746497	.	-	1	transcript_id "AT4G17480.4"; gene_id "AT4G17480";
Chr4	Araport11	CDS	9746257	9746497	.	-	1	transcript_id "AT4G17480.3"; gene_id "AT4G17480";
Chr4	Araport11	exon	9746257	9746497	.	-	.	transcript_id "AT4G17480.1,AT4G17480.4,AT4G17480.3"; gene_id "AT4G17480";
Chr4	Araport11	five_prime_UTR	9746515	9747104	.	-	.	transcript_id "AT4G17480.2"; gene_id "AT4G17480";
Chr4	Araport11	CDS	9746592	9746676	.	-	2	transcript_id "AT4G17480.1"; gene_id "AT4G17480";
Chr4	Araport11	CDS	9746592	9746676	.	-	2	transcript_id "AT4G17480.4"; gene_id "AT4G17480";
Chr4	Araport11	CDS	9746592	9746676	.	-	2	transcript_id "AT4G17480.3"; gene_id "AT4G17480";
Chr4	Araport11	exon	9746592	9746676	.	-	.	transcript_id "AT4G17480.1,AT4G17480.4,AT4G17480.3"; gene_id "AT4G17480";
Chr4	Araport11	CDS	9746751	9746847	.	-	0	transcript_id "AT4G17480.1"; gene_id "AT4G17480";
Chr4	Araport11	exon	9746751	9746994	.	-	.	transcript_id "AT4G17480.1"; gene_id "AT4G17480";
Chr4	Araport11	CDS	9746751	9746847	.	-	0	transcript_id "AT4G17480.4"; gene_id "AT4G17480";
Chr4	Araport11	exon	9746751	9746966	.	-	.	transcript_id "AT4G17480.4"; gene_id "AT4G17480";
Chr4	Araport11	CDS	9746751	9746847	.	-	0	transcript_id "AT4G17480.3"; gene_id "AT4G17480";
Chr4	Araport11	exon	9746751	9747102	.	-	.	transcript_id "AT4G17480.3"; gene_id "AT4G17480";
Chr4	Araport11	five_prime_UTR	9746848	9746994	.	-	.	transcript_id "AT4G17480.1"; gene_id "AT4G17480";
Chr4	Araport11	five_prime_UTR	9746848	9746966	.	-	.	transcript_id "AT4G17480.4"; gene_id "AT4G17480";
Chr4	Araport11	five_prime_UTR	9746848	9747102	.	-	.	transcript_id "AT4G17480.3"; gene_id "AT4G17480";
Chr4	Araport11	gene	9747269	9749113	.	-	.	transcript_id "AT4G17483"; gene_id "AT4G17483";
Chr4	Araport11	mRNA	9747269	9749051	.	-	.	transcript_id "AT4G17483"; gene_id "AT4G17483.3";
Chr4	Araport11	mRNA	9747269	9749051	.	-	.	transcript_id "AT4G17483"; gene_id "AT4G17483.2";
Chr4	Araport11	three_prime_UTR	9747269	9747374	.	-	.	transcript_id "AT4G17483.3,AT4G17483.2"; gene_id "AT4G17483";
Chr4	Araport11	exon	9747269	9747527	.	-	.	transcript_id "AT4G17483.3,AT4G17483.2"; gene_id "AT4G17483";
Chr4	Araport11	mRNA	9747285	9749113	.	-	.	transcript_id "AT4G17483"; gene_id "AT4G17483.1";
Chr4	Araport11	three_prime_UTR	9747285	9747374	.	-	.	transcript_id "AT4G17483.1"; gene_id "AT4G17483";
Chr4	Araport11	exon	9747285	9747527	.	-	.	transcript_id "AT4G17483.1"; gene_id "AT4G17483";
Chr4	Araport11	mRNA	9747287	9749049	.	-	.	transcript_id "AT4G17483"; gene_id "AT4G17483.4";
Chr4	Araport11	three_prime_UTR	9747287	9747374	.	-	.	transcript_id "AT4G17483.4"; gene_id "AT4G17483";
Chr4	Araport11	exon	9747287	9747527	.	-	.	transcript_id "AT4G17483.4"; gene_id "AT4G17483";
Chr4	Araport11	mRNA	9747340	9749000	.	-	.	transcript_id "AT4G17483"; gene_id "AT4G17483.5";
Chr4	Araport11	three_prime_UTR	9747340	9747374	.	-	.	transcript_id "AT4G17483.5"; gene_id "AT4G17483";
Chr4	Araport11	exon	9747340	9747527	.	-	.	transcript_id "AT4G17483.5"; gene_id "AT4G17483";
Chr4	Araport11	CDS	9747375	9747527	.	-	0	transcript_id "AT4G17483.3"; gene_id "AT4G17483";
Chr4	Araport11	CDS	9747375	9747527	.	-	0	transcript_id "AT4G17483.2"; gene_id "AT4G17483";
Chr4	Araport11	CDS	9747375	9747527	.	-	0	transcript_id "AT4G17483.1"; gene_id "AT4G17483";
Chr4	Araport11	CDS	9747375	9747527	.	-	0	transcript_id "AT4G17483.4"; gene_id "AT4G17483";
Chr4	Araport11	CDS	9747375	9747527	.	-	0	transcript_id "AT4G17483.5"; gene_id "AT4G17483";
Chr4	Araport11	protein	9747375	9748469	.	-	.	transcript_id "AT4G17483.3"; gene_id "AT4G17483";
Chr4	Araport11	protein	9747375	9748469	.	-	.	transcript_id "AT4G17483.2"; gene_id "AT4G17483";
Chr4	Araport11	protein	9747375	9748469	.	-	.	transcript_id "AT4G17483.4"; gene_id "AT4G17483";
Chr4	Araport11	protein	9747375	9748892	.	-	.	transcript_id "AT4G17483.1"; gene_id "AT4G17483";
Chr4	Araport11	protein	9747375	9748892	.	-	.	transcript_id "AT4G17483.5"; gene_id "AT4G17483";
Chr4	Araport11	CDS	9747600	9747692	.	-	0	transcript_id "AT4G17483.3"; gene_id "AT4G17483";
Chr4	Araport11	CDS	9747600	9747692	.	-	0	transcript_id "AT4G17483.2"; gene_id "AT4G17483";
Chr4	Araport11	CDS	9747600	9747692	.	-	0	transcript_id "AT4G17483.1"; gene_id "AT4G17483";
Chr4	Araport11	CDS	9747600	9747692	.	-	0	transcript_id "AT4G17483.4"; gene_id "AT4G17483";
Chr4	Araport11	CDS	9747600	9747692	.	-	0	transcript_id "AT4G17483.5"; gene_id "AT4G17483";
Chr4	Araport11	exon	9747600	9747692	.	-	.	transcript_id "AT4G17483.3,AT4G17483.2,AT4G17483.1,AT4G17483.4,AT4G17483.5"; gene_id "AT4G17483";
Chr4	Araport11	CDS	9747784	9747906	.	-	0	transcript_id "AT4G17483.3"; gene_id "AT4G17483";
Chr4	Araport11	CDS	9747784	9747906	.	-	0	transcript_id "AT4G17483.2"; gene_id "AT4G17483";
Chr4	Araport11	CDS	9747784	9747906	.	-	0	transcript_id "AT4G17483.1"; gene_id "AT4G17483";
Chr4	Araport11	CDS	9747784	9747906	.	-	0	transcript_id "AT4G17483.4"; gene_id "AT4G17483";
Chr4	Araport11	CDS	9747784	9747906	.	-	0	transcript_id "AT4G17483.5"; gene_id "AT4G17483";
Chr4	Araport11	exon	9747784	9747906	.	-	.	transcript_id "AT4G17483.3,AT4G17483.2,AT4G17483.1,AT4G17483.4,AT4G17483.5"; gene_id "AT4G17483";
Chr4	Araport11	CDS	9747983	9748021	.	-	0	transcript_id "AT4G17483.3"; gene_id "AT4G17483";
Chr4	Araport11	CDS	9747983	9748021	.	-	0	transcript_id "AT4G17483.2"; gene_id "AT4G17483";
Chr4	Araport11	CDS	9747983	9748021	.	-	0	transcript_id "AT4G17483.1"; gene_id "AT4G17483";
Chr4	Araport11	CDS	9747983	9748021	.	-	0	transcript_id "AT4G17483.4"; gene_id "AT4G17483";
Chr4	Araport11	CDS	9747983	9748021	.	-	0	transcript_id "AT4G17483.5"; gene_id "AT4G17483";
Chr4	Araport11	exon	9747983	9748021	.	-	.	transcript_id "AT4G17483.3,AT4G17483.2,AT4G17483.1,AT4G17483.4,AT4G17483.5"; gene_id "AT4G17483";
Chr4	Araport11	CDS	9748101	9748166	.	-	0	transcript_id "AT4G17483.3"; gene_id "AT4G17483";
Chr4	Araport11	CDS	9748101	9748166	.	-	0	transcript_id "AT4G17483.2"; gene_id "AT4G17483";
Chr4	Araport11	CDS	9748101	9748166	.	-	0	transcript_id "AT4G17483.1"; gene_id "AT4G17483";
Chr4	Araport11	CDS	9748101	9748166	.	-	0	transcript_id "AT4G17483.4"; gene_id "AT4G17483";
Chr4	Araport11	CDS	9748101	9748166	.	-	0	transcript_id "AT4G17483.5"; gene_id "AT4G17483";
Chr4	Araport11	exon	9748101	9748166	.	-	.	transcript_id "AT4G17483.3,AT4G17483.2,AT4G17483.1,AT4G17483.4,AT4G17483.5"; gene_id "AT4G17483";
Chr4	Araport11	CDS	9748263	9748469	.	-	0	transcript_id "AT4G17483.3"; gene_id "AT4G17483";
Chr4	Araport11	CDS	9748263	9748469	.	-	0	transcript_id "AT4G17483.2"; gene_id "AT4G17483";
Chr4	Araport11	exon	9748263	9748679	.	-	.	transcript_id "AT4G17483.2"; gene_id "AT4G17483";
Chr4	Araport11	CDS	9748263	9748503	.	-	1	transcript_id "AT4G17483.1"; gene_id "AT4G17483";
Chr4	Araport11	CDS	9748263	9748469	.	-	0	transcript_id "AT4G17483.4"; gene_id "AT4G17483";
Chr4	Araport11	exon	9748263	9748503	.	-	.	transcript_id "AT4G17483.3,AT4G17483.1,AT4G17483.4"; gene_id "AT4G17483";
Chr4	Araport11	exon	9748263	9748495	.	-	.	transcript_id "AT4G17483.5"; gene_id "AT4G17483";
Chr4	Araport11	CDS	9748263	9748495	.	-	2	transcript_id "AT4G17483.5"; gene_id "AT4G17483";
Chr4	Araport11	five_prime_UTR	9748470	9748679	.	-	.	transcript_id "AT4G17483.2"; gene_id "AT4G17483";
Chr4	Araport11	five_prime_UTR	9748470	9748503	.	-	.	transcript_id "AT4G17483.3,AT4G17483.4"; gene_id "AT4G17483";
Chr4	Araport11	exon	9748598	9748679	.	-	.	transcript_id "AT4G17483.1"; gene_id "AT4G17483";
Chr4	Araport11	CDS	9748598	9748679	.	-	2	transcript_id "AT4G17483.1"; gene_id "AT4G17483";
Chr4	Araport11	exon	9748598	9748686	.	-	.	transcript_id "AT4G17483.4"; gene_id "AT4G17483";
Chr4	Araport11	five_prime_UTR	9748598	9748686	.	-	.	transcript_id "AT4G17483.4"; gene_id "AT4G17483";
Chr4	Araport11	exon	9748787	9749051	.	-	.	transcript_id "AT4G17483.3,AT4G17483.2"; gene_id "AT4G17483";
Chr4	Araport11	five_prime_UTR	9748787	9749051	.	-	.	transcript_id "AT4G17483.3,AT4G17483.2"; gene_id "AT4G17483";
Chr4	Araport11	CDS	9748787	9748892	.	-	0	transcript_id "AT4G17483.1"; gene_id "AT4G17483";
Chr4	Araport11	exon	9748787	9749113	.	-	.	transcript_id "AT4G17483.1"; gene_id "AT4G17483";
Chr4	Araport11	exon	9748787	9749049	.	-	.	transcript_id "AT4G17483.4"; gene_id "AT4G17483";
Chr4	Araport11	five_prime_UTR	9748787	9749049	.	-	.	transcript_id "AT4G17483.4"; gene_id "AT4G17483";
Chr4	Araport11	CDS	9748787	9748892	.	-	0	transcript_id "AT4G17483.5"; gene_id "AT4G17483";
Chr4	Araport11	exon	9748787	9749000	.	-	.	transcript_id "AT4G17483.5"; gene_id "AT4G17483";
Chr4	Araport11	five_prime_UTR	9748893	9749113	.	-	.	transcript_id "AT4G17483.1"; gene_id "AT4G17483";
Chr4	Araport11	five_prime_UTR	9748893	9749000	.	-	.	transcript_id "AT4G17483.5"; gene_id "AT4G17483";
Chr4	Araport11	gene	9749578	9751804	.	-	.	transcript_id "AT4G17486"; gene_id "AT4G17486";
Chr4	Araport11	mRNA	9749578	9751804	.	-	.	transcript_id "AT4G17486"; gene_id "AT4G17486.1";
Chr4	Araport11	three_prime_UTR	9749578	9749991	.	-	.	transcript_id "AT4G17486.1"; gene_id "AT4G17486";
Chr4	Araport11	exon	9749578	9750131	.	-	.	transcript_id "AT4G17486.1"; gene_id "AT4G17486";
Chr4	Araport11	mRNA	9749728	9751709	.	-	.	transcript_id "AT4G17486"; gene_id "AT4G17486.2";
Chr4	Araport11	three_prime_UTR	9749728	9750062	.	-	.	transcript_id "AT4G17486.2"; gene_id "AT4G17486";
Chr4	Araport11	exon	9749728	9750131	.	-	.	transcript_id "AT4G17486.2"; gene_id "AT4G17486";
Chr4	Araport11	CDS	9749992	9750131	.	-	2	transcript_id "AT4G17486.1"; gene_id "AT4G17486";
Chr4	Araport11	protein	9749992	9751201	.	-	.	transcript_id "AT4G17486.1"; gene_id "AT4G17486";
Chr4	Araport11	CDS	9750063	9750131	.	-	0	transcript_id "AT4G17486.2"; gene_id "AT4G17486";
Chr4	Araport11	protein	9750063	9751201	.	-	.	transcript_id "AT4G17486.2"; gene_id "AT4G17486";
Chr4	Araport11	CDS	9750228	9750308	.	-	2	transcript_id "AT4G17486.1"; gene_id "AT4G17486";
Chr4	Araport11	CDS	9750228	9750308	.	-	0	transcript_id "AT4G17486.2"; gene_id "AT4G17486";
Chr4	Araport11	exon	9750228	9750308	.	-	.	transcript_id "AT4G17486.1,AT4G17486.2"; gene_id "AT4G17486";
Chr4	Araport11	exon	9750395	9750682	.	-	.	transcript_id "AT4G17486.1"; gene_id "AT4G17486";
Chr4	Araport11	CDS	9750395	9750682	.	-	2	transcript_id "AT4G17486.1"; gene_id "AT4G17486";
Chr4	Araport11	exon	9750399	9750682	.	-	.	transcript_id "AT4G17486.2"; gene_id "AT4G17486";
Chr4	Araport11	CDS	9750399	9750682	.	-	2	transcript_id "AT4G17486.2"; gene_id "AT4G17486";
Chr4	Araport11	CDS	9751036	9751201	.	-	0	transcript_id "AT4G17486.1"; gene_id "AT4G17486";
Chr4	Araport11	CDS	9751036	9751201	.	-	0	transcript_id "AT4G17486.2"; gene_id "AT4G17486";
Chr4	Araport11	exon	9751036	9751268	.	-	.	transcript_id "AT4G17486.1,AT4G17486.2"; gene_id "AT4G17486";
Chr4	Araport11	five_prime_UTR	9751202	9751268	.	-	.	transcript_id "AT4G17486.1,AT4G17486.2"; gene_id "AT4G17486";
Chr4	Araport11	exon	9751632	9751804	.	-	.	transcript_id "AT4G17486.1"; gene_id "AT4G17486";
Chr4	Araport11	five_prime_UTR	9751632	9751804	.	-	.	transcript_id "AT4G17486.1"; gene_id "AT4G17486";
Chr4	Araport11	exon	9751632	9751709	.	-	.	transcript_id "AT4G17486.2"; gene_id "AT4G17486";
Chr4	Araport11	five_prime_UTR	9751632	9751709	.	-	.	transcript_id "AT4G17486.2"; gene_id "AT4G17486";
Chr4	Araport11	gene	9752824	9754161	.	-	.	transcript_id "AT4G17490"; gene_id "AT4G17490";
Chr4	Araport11	mRNA	9752824	9754161	.	-	.	transcript_id "AT4G17490"; gene_id "AT4G17490.1";
Chr4	Araport11	three_prime_UTR	9752824	9752972	.	-	.	transcript_id "AT4G17490.1"; gene_id "AT4G17490";
Chr4	Araport11	exon	9752824	9754161	.	-	.	transcript_id "AT4G17490.1"; gene_id "AT4G17490";
Chr4	Araport11	CDS	9752973	9753821	.	-	0	transcript_id "AT4G17490.1"; gene_id "AT4G17490";
Chr4	Araport11	protein	9752973	9753821	.	-	.	transcript_id "AT4G17490.1"; gene_id "AT4G17490";
Chr4	Araport11	five_prime_UTR	9753822	9754161	.	-	.	transcript_id "AT4G17490.1"; gene_id "AT4G17490";
Chr4	Araport11	transposable_element	9755883	9755924	.	-	.	transcript_id "AT4TE44180"; gene_id "AT4TE44180";
Chr4	Araport11	transposon_fragment	9755883	9755924	.	-	.	transcript_id "AT4TE44180"; gene_id "AT4TE44180";
Chr4	Araport11	transposable_element	9755925	9756114	.	+	.	transcript_id "AT4TE44185"; gene_id "AT4TE44185";
Chr4	Araport11	transposon_fragment	9755925	9756114	.	+	.	transcript_id "AT4TE44185"; gene_id "AT4TE44185";
Chr4	Araport11	transposable_element	9756115	9756980	.	-	.	transcript_id "AT4TE44190"; gene_id "AT4TE44190";
Chr4	Araport11	transposon_fragment	9756115	9756980	.	-	.	transcript_id "AT4TE44190"; gene_id "AT4TE44190";
Chr4	Araport11	transposable_element	9756981	9757101	.	+	.	transcript_id "AT4TE44195"; gene_id "AT4TE44195";
Chr4	Araport11	transposon_fragment	9756981	9757101	.	+	.	transcript_id "AT4TE44195"; gene_id "AT4TE44195";
Chr4	Araport11	gene	9759203	9760391	.	+	.	transcript_id "AT4G17500"; gene_id "AT4G17500";
Chr4	Araport11	mRNA	9759203	9760391	.	+	.	transcript_id "AT4G17500"; gene_id "AT4G17500.1";
Chr4	Araport11	five_prime_UTR	9759203	9759404	.	+	.	transcript_id "AT4G17500.1"; gene_id "AT4G17500";
Chr4	Araport11	exon	9759203	9760391	.	+	.	transcript_id "AT4G17500.1"; gene_id "AT4G17500";
Chr4	Araport11	CDS	9759405	9760211	.	+	0	transcript_id "AT4G17500.1"; gene_id "AT4G17500";
Chr4	Araport11	protein	9759405	9760211	.	+	.	transcript_id "AT4G17500.1"; gene_id "AT4G17500";
Chr4	Araport11	three_prime_UTR	9760212	9760391	.	+	.	transcript_id "AT4G17500.1"; gene_id "AT4G17500";
Chr4	Araport11	gene	9760729	9761477	.	-	.	transcript_id ""; gene_id "";
Chr4	Araport11	transcript_region	9760729	9761477	.	-	.	transcript_id "AT4G02985"; gene_id "AT4G02985.1";
Chr4	Araport11	exon	9760729	9760921	.	-	.	transcript_id "AT4G02985.1"; gene_id "AT4G02985";
Chr4	Araport11	transposable_element	9761260	9761702	.	-	.	transcript_id "AT4TE44210"; gene_id "AT4TE44210";
Chr4	Araport11	transposon_fragment	9761260	9761702	.	-	.	transcript_id "AT4TE44210"; gene_id "AT4TE44210";
Chr4	Araport11	exon	9761321	9761477	.	-	.	transcript_id "AT4G02985.1"; gene_id "AT4G02985";
Chr4	Araport11	transposable_element	9761703	9761768	.	-	.	transcript_id "AT4TE44215"; gene_id "AT4TE44215";
Chr4	Araport11	transposon_fragment	9761703	9761768	.	-	.	transcript_id "AT4TE44215"; gene_id "AT4TE44215";
Chr4	Araport11	transposable_element	9761769	9763813	.	-	.	transcript_id "AT4TE44220"; gene_id "AT4TE44220";
Chr4	Araport11	transposon_fragment	9761769	9763813	.	-	.	transcript_id "AT4TE44220"; gene_id "AT4TE44220";
Chr4	Araport11	transposable_element	9763814	9763890	.	-	.	transcript_id "AT4TE44225"; gene_id "AT4TE44225";
Chr4	Araport11	transposon_fragment	9763814	9763890	.	-	.	transcript_id "AT4TE44225"; gene_id "AT4TE44225";
Chr4	Araport11	transposable_element	9763891	9763951	.	+	.	transcript_id "AT4TE44230"; gene_id "AT4TE44230";
Chr4	Araport11	transposon_fragment	9763891	9763951	.	+	.	transcript_id "AT4TE44230"; gene_id "AT4TE44230";
Chr4	Araport11	transposable_element	9763952	9763980	.	-	.	transcript_id "AT4TE44235"; gene_id "AT4TE44235";
Chr4	Araport11	transposon_fragment	9763952	9763980	.	-	.	transcript_id "AT4TE44235"; gene_id "AT4TE44235";
Chr4	Araport11	gene	9764376	9766315	.	-	.	transcript_id "AT4G17505"; gene_id "AT4G17505";
Chr4	Araport11	mRNA	9764376	9766315	.	-	.	transcript_id "AT4G17505"; gene_id "AT4G17505.1";
Chr4	Araport11	exon	9764376	9764723	.	-	.	transcript_id "AT4G17505.1"; gene_id "AT4G17505";
Chr4	Araport11	CDS	9764376	9764723	.	-	0	transcript_id "AT4G17505.1"; gene_id "AT4G17505";
Chr4	Araport11	protein	9764376	9766315	.	-	.	transcript_id "AT4G17505.1"; gene_id "AT4G17505";
Chr4	Araport11	exon	9765153	9765299	.	-	.	transcript_id "AT4G17505.1"; gene_id "AT4G17505";
Chr4	Araport11	CDS	9765153	9765299	.	-	0	transcript_id "AT4G17505.1"; gene_id "AT4G17505";
Chr4	Araport11	exon	9765410	9765463	.	-	.	transcript_id "AT4G17505.1"; gene_id "AT4G17505";
Chr4	Araport11	CDS	9765410	9765463	.	-	0	transcript_id "AT4G17505.1"; gene_id "AT4G17505";
Chr4	Araport11	exon	9765729	9765890	.	-	.	transcript_id "AT4G17505.1"; gene_id "AT4G17505";
Chr4	Araport11	CDS	9765729	9765890	.	-	0	transcript_id "AT4G17505.1"; gene_id "AT4G17505";
Chr4	Araport11	exon	9765983	9766087	.	-	.	transcript_id "AT4G17505.1"; gene_id "AT4G17505";
Chr4	Araport11	CDS	9765983	9766087	.	-	0	transcript_id "AT4G17505.1"; gene_id "AT4G17505";
Chr4	Araport11	exon	9766163	9766315	.	-	.	transcript_id "AT4G17505.1"; gene_id "AT4G17505";
Chr4	Araport11	CDS	9766163	9766315	.	-	0	transcript_id "AT4G17505.1"; gene_id "AT4G17505";
Chr4	Araport11	gene	9766894	9768831	.	-	.	transcript_id "AT4G17510"; gene_id "AT4G17510";
Chr4	Araport11	mRNA	9766894	9768831	.	-	.	transcript_id "AT4G17510"; gene_id "AT4G17510.1";
Chr4	Araport11	three_prime_UTR	9766894	9767113	.	-	.	transcript_id "AT4G17510.1"; gene_id "AT4G17510";
Chr4	Araport11	exon	9766894	9767200	.	-	.	transcript_id "AT4G17510.1"; gene_id "AT4G17510";
Chr4	Araport11	CDS	9767114	9767200	.	-	0	transcript_id "AT4G17510.1"; gene_id "AT4G17510";
Chr4	Araport11	protein	9767114	9768648	.	-	.	transcript_id "AT4G17510.1"; gene_id "AT4G17510";
Chr4	Araport11	exon	9767347	9767423	.	-	.	transcript_id "AT4G17510.1"; gene_id "AT4G17510";
Chr4	Araport11	CDS	9767347	9767423	.	-	2	transcript_id "AT4G17510.1"; gene_id "AT4G17510";
Chr4	Araport11	exon	9767531	9767579	.	-	.	transcript_id "AT4G17510.1"; gene_id "AT4G17510";
Chr4	Araport11	CDS	9767531	9767579	.	-	0	transcript_id "AT4G17510.1"; gene_id "AT4G17510";
Chr4	Araport11	exon	9767675	9767749	.	-	.	transcript_id "AT4G17510.1"; gene_id "AT4G17510";
Chr4	Araport11	CDS	9767675	9767749	.	-	0	transcript_id "AT4G17510.1"; gene_id "AT4G17510";
Chr4	Araport11	exon	9767834	9767892	.	-	.	transcript_id "AT4G17510.1"; gene_id "AT4G17510";
Chr4	Araport11	CDS	9767834	9767892	.	-	2	transcript_id "AT4G17510.1"; gene_id "AT4G17510";
Chr4	Araport11	exon	9767982	9768087	.	-	.	transcript_id "AT4G17510.1"; gene_id "AT4G17510";
Chr4	Araport11	CDS	9767982	9768087	.	-	0	transcript_id "AT4G17510.1"; gene_id "AT4G17510";
Chr4	Araport11	exon	9768176	9768220	.	-	.	transcript_id "AT4G17510.1"; gene_id "AT4G17510";
Chr4	Araport11	CDS	9768176	9768220	.	-	0	transcript_id "AT4G17510.1"; gene_id "AT4G17510";
Chr4	Araport11	exon	9768309	9768440	.	-	.	transcript_id "AT4G17510.1"; gene_id "AT4G17510";
Chr4	Araport11	CDS	9768309	9768440	.	-	0	transcript_id "AT4G17510.1"; gene_id "AT4G17510";
Chr4	Araport11	CDS	9768574	9768648	.	-	0	transcript_id "AT4G17510.1"; gene_id "AT4G17510";
Chr4	Araport11	exon	9768574	9768831	.	-	.	transcript_id "AT4G17510.1"; gene_id "AT4G17510";
Chr4	Araport11	five_prime_UTR	9768649	9768831	.	-	.	transcript_id "AT4G17510.1"; gene_id "AT4G17510";
Chr4	Araport11	pseudogene	9769477	9770200	.	-	.	transcript_id "AT4G17512"; gene_id "AT4G17512";
Chr4	Araport11	pseudogenic_transcript	9769477	9770200	.	-	.	transcript_id "AT4G17512"; gene_id "AT4G17512.1";
Chr4	Araport11	pseudogenic_exon	9769477	9769548	.	-	.	transcript_id "AT4G17512.1"; gene_id "AT4G17512";
Chr4	Araport11	pseudogenic_exon	9769631	9769681	.	-	.	transcript_id "AT4G17512.1"; gene_id "AT4G17512";
Chr4	Araport11	pseudogenic_exon	9769772	9769852	.	-	.	transcript_id "AT4G17512.1"; gene_id "AT4G17512";
Chr4	Araport11	pseudogenic_exon	9769946	9770005	.	-	.	transcript_id "AT4G17512.1"; gene_id "AT4G17512";
Chr4	Araport11	pseudogenic_exon	9770096	9770200	.	-	.	transcript_id "AT4G17512.1"; gene_id "AT4G17512";
Chr4	Araport11	transposable_element	9770321	9771100	.	-	.	transcript_id "AT4TE44260"; gene_id "AT4TE44260";
Chr4	Araport11	transposon_fragment	9770321	9771100	.	-	.	transcript_id "AT4TE44260"; gene_id "AT4TE44260";
Chr4	Araport11	transposable_element	9771101	9771301	.	+	.	transcript_id "AT4TE44265"; gene_id "AT4TE44265";
Chr4	Araport11	transposon_fragment	9771101	9771301	.	+	.	transcript_id "AT4TE44265"; gene_id "AT4TE44265";
Chr4	Araport11	gene	9771297	9773592	.	+	.	transcript_id "AT4G17520"; gene_id "AT4G17520";
Chr4	Araport11	mRNA	9771297	9773592	.	+	.	transcript_id "AT4G17520"; gene_id "AT4G17520.1";
Chr4	Araport11	five_prime_UTR	9771297	9771495	.	+	.	transcript_id "AT4G17520.1"; gene_id "AT4G17520";
Chr4	Araport11	exon	9771297	9771646	.	+	.	transcript_id "AT4G17520.1"; gene_id "AT4G17520";
Chr4	Araport11	CDS	9771496	9771646	.	+	0	transcript_id "AT4G17520.1"; gene_id "AT4G17520";
Chr4	Araport11	protein	9771496	9773313	.	+	.	transcript_id "AT4G17520.1"; gene_id "AT4G17520";
Chr4	Araport11	exon	9771882	9772176	.	+	.	transcript_id "AT4G17520.1"; gene_id "AT4G17520";
Chr4	Araport11	CDS	9771882	9772176	.	+	2	transcript_id "AT4G17520.1"; gene_id "AT4G17520";
Chr4	Araport11	exon	9772264	9772329	.	+	.	transcript_id "AT4G17520.1"; gene_id "AT4G17520";
Chr4	Araport11	CDS	9772264	9772329	.	+	1	transcript_id "AT4G17520.1"; gene_id "AT4G17520";
Chr4	Araport11	exon	9772428	9772557	.	+	.	transcript_id "AT4G17520.1"; gene_id "AT4G17520";
Chr4	Araport11	CDS	9772428	9772557	.	+	1	transcript_id "AT4G17520.1"; gene_id "AT4G17520";
Chr4	Araport11	exon	9772649	9772807	.	+	.	transcript_id "AT4G17520.1"; gene_id "AT4G17520";
Chr4	Araport11	CDS	9772649	9772807	.	+	0	transcript_id "AT4G17520.1"; gene_id "AT4G17520";
Chr4	Araport11	exon	9772931	9772981	.	+	.	transcript_id "AT4G17520.1"; gene_id "AT4G17520";
Chr4	Araport11	CDS	9772931	9772981	.	+	0	transcript_id "AT4G17520.1"; gene_id "AT4G17520";
Chr4	Araport11	CDS	9773083	9773313	.	+	0	transcript_id "AT4G17520.1"; gene_id "AT4G17520";
Chr4	Araport11	exon	9773083	9773592	.	+	.	transcript_id "AT4G17520.1"; gene_id "AT4G17520";
Chr4	Araport11	three_prime_UTR	9773314	9773592	.	+	.	transcript_id "AT4G17520.1"; gene_id "AT4G17520";
Chr4	Araport11	gene	9773548	9775676	.	-	.	transcript_id "AT4G17530"; gene_id "AT4G17530";
Chr4	Araport11	mRNA	9773548	9775676	.	-	.	transcript_id "AT4G17530"; gene_id "AT4G17530.1";
Chr4	Araport11	three_prime_UTR	9773548	9773720	.	-	.	transcript_id "AT4G17530.1"; gene_id "AT4G17530";
Chr4	Araport11	exon	9773548	9773814	.	-	.	transcript_id "AT4G17530.1"; gene_id "AT4G17530";
Chr4	Araport11	CDS	9773721	9773814	.	-	1	transcript_id "AT4G17530.1"; gene_id "AT4G17530";
Chr4	Araport11	protein	9773721	9775424	.	-	.	transcript_id "AT4G17530.1"; gene_id "AT4G17530";
Chr4	Araport11	exon	9773912	9774015	.	-	.	transcript_id "AT4G17530.1"; gene_id "AT4G17530";
Chr4	Araport11	CDS	9773912	9774015	.	-	0	transcript_id "AT4G17530.1"; gene_id "AT4G17530";
Chr4	Araport11	exon	9774112	9774267	.	-	.	transcript_id "AT4G17530.1"; gene_id "AT4G17530";
Chr4	Araport11	CDS	9774112	9774267	.	-	0	transcript_id "AT4G17530.1"; gene_id "AT4G17530";
Chr4	Araport11	exon	9774345	9774416	.	-	.	transcript_id "AT4G17530.1"; gene_id "AT4G17530";
Chr4	Araport11	CDS	9774345	9774416	.	-	0	transcript_id "AT4G17530.1"; gene_id "AT4G17530";
Chr4	Araport11	exon	9774519	9774566	.	-	.	transcript_id "AT4G17530.1"; gene_id "AT4G17530";
Chr4	Araport11	CDS	9774519	9774566	.	-	0	transcript_id "AT4G17530.1"; gene_id "AT4G17530";
Chr4	Araport11	exon	9774650	9774697	.	-	.	transcript_id "AT4G17530.1"; gene_id "AT4G17530";
Chr4	Araport11	CDS	9774650	9774697	.	-	0	transcript_id "AT4G17530.1"; gene_id "AT4G17530";
Chr4	Araport11	exon	9774836	9774908	.	-	.	transcript_id "AT4G17530.1"; gene_id "AT4G17530";
Chr4	Araport11	CDS	9774836	9774908	.	-	1	transcript_id "AT4G17530.1"; gene_id "AT4G17530";
Chr4	Araport11	CDS	9775411	9775424	.	-	0	transcript_id "AT4G17530.1"; gene_id "AT4G17530";
Chr4	Araport11	exon	9775411	9775676	.	-	.	transcript_id "AT4G17530.1"; gene_id "AT4G17530";
Chr4	Araport11	five_prime_UTR	9775425	9775676	.	-	.	transcript_id "AT4G17530.1"; gene_id "AT4G17530";
Chr4	Araport11	gene	9775841	9777835	.	+	.	transcript_id "AT4G17540"; gene_id "AT4G17540";
Chr4	Araport11	mRNA	9775841	9777835	.	+	.	transcript_id "AT4G17540"; gene_id "AT4G17540.1";
Chr4	Araport11	five_prime_UTR	9775841	9775981	.	+	.	transcript_id "AT4G17540.1"; gene_id "AT4G17540";
Chr4	Araport11	exon	9775841	9776165	.	+	.	transcript_id "AT4G17540.1"; gene_id "AT4G17540";
Chr4	Araport11	CDS	9775982	9776165	.	+	0	transcript_id "AT4G17540.1"; gene_id "AT4G17540";
Chr4	Araport11	protein	9775982	9777765	.	+	.	transcript_id "AT4G17540.1"; gene_id "AT4G17540";
Chr4	Araport11	exon	9776525	9776613	.	+	.	transcript_id "AT4G17540.1"; gene_id "AT4G17540";
Chr4	Araport11	CDS	9776525	9776613	.	+	2	transcript_id "AT4G17540.1"; gene_id "AT4G17540";
Chr4	Araport11	exon	9776705	9776780	.	+	.	transcript_id "AT4G17540.1"; gene_id "AT4G17540";
Chr4	Araport11	CDS	9776705	9776780	.	+	0	transcript_id "AT4G17540.1"; gene_id "AT4G17540";
Chr4	Araport11	exon	9776966	9777015	.	+	.	transcript_id "AT4G17540.1"; gene_id "AT4G17540";
Chr4	Araport11	CDS	9776966	9777015	.	+	2	transcript_id "AT4G17540.1"; gene_id "AT4G17540";
Chr4	Araport11	exon	9777090	9777341	.	+	.	transcript_id "AT4G17540.1"; gene_id "AT4G17540";
Chr4	Araport11	CDS	9777090	9777341	.	+	0	transcript_id "AT4G17540.1"; gene_id "AT4G17540";
Chr4	Araport11	exon	9777432	9777470	.	+	.	transcript_id "AT4G17540.1"; gene_id "AT4G17540";
Chr4	Araport11	CDS	9777432	9777470	.	+	0	transcript_id "AT4G17540.1"; gene_id "AT4G17540";
Chr4	Araport11	CDS	9777571	9777765	.	+	0	transcript_id "AT4G17540.1"; gene_id "AT4G17540";
Chr4	Araport11	exon	9777571	9777835	.	+	.	transcript_id "AT4G17540.1"; gene_id "AT4G17540";
Chr4	Araport11	gene	9777648	9779939	.	-	.	transcript_id "AT4G17550"; gene_id "AT4G17550";
Chr4	Araport11	mRNA	9777648	9779939	.	-	.	transcript_id "AT4G17550"; gene_id "AT4G17550.1";
Chr4	Araport11	three_prime_UTR	9777648	9777937	.	-	.	transcript_id "AT4G17550.1"; gene_id "AT4G17550";
Chr4	Araport11	exon	9777648	9777975	.	-	.	transcript_id "AT4G17550.1"; gene_id "AT4G17550";
Chr4	Araport11	three_prime_UTR	9777766	9777835	.	+	.	transcript_id "AT4G17540.1"; gene_id "AT4G17540";
Chr4	Araport11	CDS	9777938	9777975	.	-	2	transcript_id "AT4G17550.1"; gene_id "AT4G17550";
Chr4	Araport11	protein	9777938	9779738	.	-	.	transcript_id "AT4G17550.1"; gene_id "AT4G17550";
Chr4	Araport11	exon	9778070	9778591	.	-	.	transcript_id "AT4G17550.1"; gene_id "AT4G17550";
Chr4	Araport11	CDS	9778070	9778591	.	-	2	transcript_id "AT4G17550.1"; gene_id "AT4G17550";
Chr4	Araport11	CDS	9778664	9779738	.	-	0	transcript_id "AT4G17550.1"; gene_id "AT4G17550";
Chr4	Araport11	exon	9778664	9779939	.	-	.	transcript_id "AT4G17550.1"; gene_id "AT4G17550";
Chr4	Araport11	five_prime_UTR	9779739	9779939	.	-	.	transcript_id "AT4G17550.1"; gene_id "AT4G17550";
Chr4	Araport11	gene	9780224	9782183	.	+	.	transcript_id "AT4G17560"; gene_id "AT4G17560";
Chr4	Araport11	mRNA	9780224	9782183	.	+	.	transcript_id "AT4G17560"; gene_id "AT4G17560.1";
Chr4	Araport11	five_prime_UTR	9780224	9780342	.	+	.	transcript_id "AT4G17560.1"; gene_id "AT4G17560";
Chr4	Araport11	exon	9780224	9780372	.	+	.	transcript_id "AT4G17560.1"; gene_id "AT4G17560";
Chr4	Araport11	CDS	9780343	9780372	.	+	0	transcript_id "AT4G17560.1"; gene_id "AT4G17560";
Chr4	Araport11	protein	9780343	9781752	.	+	.	transcript_id "AT4G17560.1"; gene_id "AT4G17560";
Chr4	Araport11	exon	9780455	9780772	.	+	.	transcript_id "AT4G17560.1"; gene_id "AT4G17560";
Chr4	Araport11	CDS	9780455	9780772	.	+	0	transcript_id "AT4G17560.1"; gene_id "AT4G17560";
Chr4	Araport11	exon	9780940	9781026	.	+	.	transcript_id "AT4G17560.1"; gene_id "AT4G17560";
Chr4	Araport11	CDS	9780940	9781026	.	+	0	transcript_id "AT4G17560.1"; gene_id "AT4G17560";
Chr4	Araport11	exon	9781116	9781249	.	+	.	transcript_id "AT4G17560.1"; gene_id "AT4G17560";
Chr4	Araport11	CDS	9781116	9781249	.	+	0	transcript_id "AT4G17560.1"; gene_id "AT4G17560";
Chr4	Araport11	CDS	9781644	9781752	.	+	1	transcript_id "AT4G17560.1"; gene_id "AT4G17560";
Chr4	Araport11	exon	9781644	9782183	.	+	.	transcript_id "AT4G17560.1"; gene_id "AT4G17560";
Chr4	Araport11	three_prime_UTR	9781753	9782183	.	+	.	transcript_id "AT4G17560.1"; gene_id "AT4G17560";
Chr4	Araport11	gene	9782508	9783644	.	-	.	transcript_id "AT4G17565"; gene_id "AT4G17565";
Chr4	Araport11	mRNA	9782508	9783644	.	-	.	transcript_id "AT4G17565"; gene_id "AT4G17565.1";
Chr4	Araport11	exon	9782508	9783644	.	-	.	transcript_id "AT4G17565.1"; gene_id "AT4G17565";
Chr4	Araport11	CDS	9782508	9783644	.	-	0	transcript_id "AT4G17565.1"; gene_id "AT4G17565";
Chr4	Araport11	protein	9782508	9783644	.	-	.	transcript_id "AT4G17565.1"; gene_id "AT4G17565";
Chr4	Araport11	gene	9783782	9787528	.	-	.	transcript_id "AT4G17570"; gene_id "AT4G17570";
Chr4	Araport11	mRNA	9783782	9787520	.	-	.	transcript_id "AT4G17570"; gene_id "AT4G17570.1";
Chr4	Araport11	mRNA	9783782	9787528	.	-	.	transcript_id "AT4G17570"; gene_id "AT4G17570.3";
Chr4	Araport11	three_prime_UTR	9783782	9784328	.	-	.	transcript_id "AT4G17570.1,AT4G17570.3"; gene_id "AT4G17570";
Chr4	Araport11	exon	9783782	9784564	.	-	.	transcript_id "AT4G17570.1,AT4G17570.3"; gene_id "AT4G17570";
Chr4	Araport11	mRNA	9783888	9787498	.	-	.	transcript_id "AT4G17570"; gene_id "AT4G17570.2";
Chr4	Araport11	three_prime_UTR	9783888	9784328	.	-	.	transcript_id "AT4G17570.2"; gene_id "AT4G17570";
Chr4	Araport11	exon	9783888	9784564	.	-	.	transcript_id "AT4G17570.2"; gene_id "AT4G17570";
Chr4	Araport11	CDS	9784329	9784564	.	-	2	transcript_id "AT4G17570.1"; gene_id "AT4G17570";
Chr4	Araport11	CDS	9784329	9784564	.	-	2	transcript_id "AT4G17570.3"; gene_id "AT4G17570";
Chr4	Araport11	CDS	9784329	9784564	.	-	2	transcript_id "AT4G17570.2"; gene_id "AT4G17570";
Chr4	Araport11	protein	9784329	9786644	.	-	.	transcript_id "AT4G17570.2"; gene_id "AT4G17570";
Chr4	Araport11	protein	9784329	9786974	.	-	.	transcript_id "AT4G17570.1"; gene_id "AT4G17570";
Chr4	Araport11	protein	9784329	9786974	.	-	.	transcript_id "AT4G17570.3"; gene_id "AT4G17570";
Chr4	Araport11	CDS	9784650	9784770	.	-	0	transcript_id "AT4G17570.1"; gene_id "AT4G17570";
Chr4	Araport11	CDS	9784650	9784770	.	-	0	transcript_id "AT4G17570.3"; gene_id "AT4G17570";
Chr4	Araport11	CDS	9784650	9784770	.	-	0	transcript_id "AT4G17570.2"; gene_id "AT4G17570";
Chr4	Araport11	exon	9784650	9784770	.	-	.	transcript_id "AT4G17570.1,AT4G17570.3,AT4G17570.2"; gene_id "AT4G17570";
Chr4	Araport11	CDS	9784846	9785035	.	-	1	transcript_id "AT4G17570.1"; gene_id "AT4G17570";
Chr4	Araport11	CDS	9784846	9785035	.	-	1	transcript_id "AT4G17570.3"; gene_id "AT4G17570";
Chr4	Araport11	CDS	9784846	9785035	.	-	1	transcript_id "AT4G17570.2"; gene_id "AT4G17570";
Chr4	Araport11	exon	9784846	9785035	.	-	.	transcript_id "AT4G17570.1,AT4G17570.3,AT4G17570.2"; gene_id "AT4G17570";
Chr4	Araport11	CDS	9785119	9785222	.	-	0	transcript_id "AT4G17570.1"; gene_id "AT4G17570";
Chr4	Araport11	CDS	9785119	9785222	.	-	0	transcript_id "AT4G17570.3"; gene_id "AT4G17570";
Chr4	Araport11	CDS	9785119	9785222	.	-	0	transcript_id "AT4G17570.2"; gene_id "AT4G17570";
Chr4	Araport11	exon	9785119	9785222	.	-	.	transcript_id "AT4G17570.1,AT4G17570.3,AT4G17570.2"; gene_id "AT4G17570";
Chr4	Araport11	CDS	9785337	9785409	.	-	1	transcript_id "AT4G17570.1"; gene_id "AT4G17570";
Chr4	Araport11	CDS	9785337	9785409	.	-	1	transcript_id "AT4G17570.3"; gene_id "AT4G17570";
Chr4	Araport11	CDS	9785337	9785409	.	-	1	transcript_id "AT4G17570.2"; gene_id "AT4G17570";
Chr4	Araport11	exon	9785337	9785409	.	-	.	transcript_id "AT4G17570.1,AT4G17570.3,AT4G17570.2"; gene_id "AT4G17570";
Chr4	Araport11	CDS	9785504	9785903	.	-	2	transcript_id "AT4G17570.1"; gene_id "AT4G17570";
Chr4	Araport11	CDS	9785504	9785903	.	-	2	transcript_id "AT4G17570.3"; gene_id "AT4G17570";
Chr4	Araport11	CDS	9785504	9785903	.	-	2	transcript_id "AT4G17570.2"; gene_id "AT4G17570";
Chr4	Araport11	exon	9785504	9785903	.	-	.	transcript_id "AT4G17570.1,AT4G17570.3,AT4G17570.2"; gene_id "AT4G17570";
Chr4	Araport11	CDS	9785984	9786364	.	-	2	transcript_id "AT4G17570.3"; gene_id "AT4G17570";
Chr4	Araport11	CDS	9785984	9786364	.	-	2	transcript_id "AT4G17570.2"; gene_id "AT4G17570";
Chr4	Araport11	exon	9785984	9786364	.	-	.	transcript_id "AT4G17570.3,AT4G17570.2"; gene_id "AT4G17570";
Chr4	Araport11	exon	9785996	9786364	.	-	.	transcript_id "AT4G17570.1"; gene_id "AT4G17570";
Chr4	Araport11	CDS	9785996	9786364	.	-	2	transcript_id "AT4G17570.1"; gene_id "AT4G17570";
Chr4	Araport11	CDS	9786569	9786644	.	-	0	transcript_id "AT4G17570.2"; gene_id "AT4G17570";
Chr4	Araport11	exon	9786569	9786645	.	-	.	transcript_id "AT4G17570.2"; gene_id "AT4G17570";
Chr4	Araport11	five_prime_UTR	9786645	9786645	.	-	.	transcript_id "AT4G17570.2"; gene_id "AT4G17570";
Chr4	Araport11	CDS	9786935	9786974	.	-	0	transcript_id "AT4G17570.1"; gene_id "AT4G17570";
Chr4	Araport11	exon	9786935	9787520	.	-	.	transcript_id "AT4G17570.1"; gene_id "AT4G17570";
Chr4	Araport11	CDS	9786935	9786974	.	-	0	transcript_id "AT4G17570.3"; gene_id "AT4G17570";
Chr4	Araport11	exon	9786935	9787528	.	-	.	transcript_id "AT4G17570.3"; gene_id "AT4G17570";
Chr4	Araport11	five_prime_UTR	9786975	9787520	.	-	.	transcript_id "AT4G17570.1"; gene_id "AT4G17570";
Chr4	Araport11	five_prime_UTR	9786975	9787528	.	-	.	transcript_id "AT4G17570.3"; gene_id "AT4G17570";
Chr4	Araport11	exon	9787163	9787498	.	-	.	transcript_id "AT4G17570.2"; gene_id "AT4G17570";
Chr4	Araport11	five_prime_UTR	9787163	9787498	.	-	.	transcript_id "AT4G17570.2"; gene_id "AT4G17570";
Chr4	Araport11	gene	9789789	9791145	.	-	.	transcript_id "AT4G17580"; gene_id "AT4G17580";
Chr4	Araport11	mRNA	9789789	9791145	.	-	.	transcript_id "AT4G17580"; gene_id "AT4G17580.1";
Chr4	Araport11	exon	9789789	9789830	.	-	.	transcript_id "AT4G17580.1"; gene_id "AT4G17580";
Chr4	Araport11	CDS	9789789	9789830	.	-	0	transcript_id "AT4G17580.1"; gene_id "AT4G17580";
Chr4	Araport11	protein	9789789	9791145	.	-	.	transcript_id "AT4G17580.1"; gene_id "AT4G17580";
Chr4	Araport11	exon	9789917	9790075	.	-	.	transcript_id "AT4G17580.1"; gene_id "AT4G17580";
Chr4	Araport11	CDS	9789917	9790075	.	-	0	transcript_id "AT4G17580.1"; gene_id "AT4G17580";
Chr4	Araport11	exon	9790170	9790356	.	-	.	transcript_id "AT4G17580.1"; gene_id "AT4G17580";
Chr4	Araport11	CDS	9790170	9790356	.	-	1	transcript_id "AT4G17580.1"; gene_id "AT4G17580";
Chr4	Araport11	exon	9790457	9790540	.	-	.	transcript_id "AT4G17580.1"; gene_id "AT4G17580";
Chr4	Araport11	CDS	9790457	9790540	.	-	1	transcript_id "AT4G17580.1"; gene_id "AT4G17580";
Chr4	Araport11	exon	9790664	9790808	.	-	.	transcript_id "AT4G17580.1"; gene_id "AT4G17580";
Chr4	Araport11	CDS	9790664	9790808	.	-	2	transcript_id "AT4G17580.1"; gene_id "AT4G17580";
Chr4	Araport11	exon	9790896	9790935	.	-	.	transcript_id "AT4G17580.1"; gene_id "AT4G17580";
Chr4	Araport11	CDS	9790896	9790935	.	-	0	transcript_id "AT4G17580.1"; gene_id "AT4G17580";
Chr4	Araport11	exon	9791059	9791145	.	-	.	transcript_id "AT4G17580.1"; gene_id "AT4G17580";
Chr4	Araport11	CDS	9791059	9791145	.	-	0	transcript_id "AT4G17580.1"; gene_id "AT4G17580";
Chr4	Araport11	gene	9792523	9793259	.	-	.	transcript_id "AT4G17585"; gene_id "AT4G17585";
Chr4	Araport11	mRNA	9792523	9793259	.	-	.	transcript_id "AT4G17585"; gene_id "AT4G17585.1";
Chr4	Araport11	exon	9792523	9792698	.	-	.	transcript_id "AT4G17585.1"; gene_id "AT4G17585";
Chr4	Araport11	CDS	9792523	9792698	.	-	2	transcript_id "AT4G17585.1"; gene_id "AT4G17585";
Chr4	Araport11	protein	9792523	9793259	.	-	.	transcript_id "AT4G17585.1"; gene_id "AT4G17585";
Chr4	Araport11	exon	9792977	9793259	.	-	.	transcript_id "AT4G17585.1"; gene_id "AT4G17585";
Chr4	Araport11	CDS	9792977	9793259	.	-	0	transcript_id "AT4G17585.1"; gene_id "AT4G17585";
Chr4	Araport11	transposable_element	9794407	9794730	.	-	.	transcript_id "AT4TE44380"; gene_id "AT4TE44380";
Chr4	Araport11	transposon_fragment	9794407	9794730	.	-	.	transcript_id "AT4TE44380"; gene_id "AT4TE44380";
Chr4	Araport11	transposable_element	9795617	9795643	.	-	.	transcript_id "AT4TE44385"; gene_id "AT4TE44385";
Chr4	Araport11	transposon_fragment	9795617	9795643	.	-	.	transcript_id "AT4TE44385"; gene_id "AT4TE44385";
Chr4	Araport11	transposable_element	9795644	9797434	.	-	.	transcript_id "AT4TE44390"; gene_id "AT4TE44390";
Chr4	Araport11	transposon_fragment	9795644	9795929	.	-	.	transcript_id "AT4TE44390"; gene_id "AT4TE44390";
Chr4	Araport11	transposable_element	9795930	9796135	.	-	.	transcript_id "AT4TE44395"; gene_id "AT4TE44395";
Chr4	Araport11	transposon_fragment	9795930	9796135	.	-	.	transcript_id "AT4TE44395"; gene_id "AT4TE44395";
Chr4	Araport11	transposable_element_gene	9796096	9797242	.	-	.	transcript_id "AT4G17587"; gene_id "AT4G17587";
Chr4	Araport11	mRNA	9796096	9797242	.	-	.	transcript_id "AT4G17587"; gene_id "AT4G17587.1";
Chr4	Araport11	exon	9796096	9797242	.	-	.	transcript_id "AT4G17587.1"; gene_id "AT4G17587";
Chr4	Araport11	transposable_element	9796136	9796370	.	-	.	transcript_id "AT4TE44400"; gene_id "AT4TE44400";
Chr4	Araport11	transposon_fragment	9796136	9796370	.	-	.	transcript_id "AT4TE44400"; gene_id "AT4TE44400";
Chr4	Araport11	transposon_fragment	9797243	9797434	.	-	.	transcript_id "AT4TE44390"; gene_id "AT4TE44390";
Chr4	Araport11	transposable_element	9797516	9797614	.	-	.	transcript_id "AT4TE44405"; gene_id "AT4TE44405";
Chr4	Araport11	transposon_fragment	9797516	9797614	.	-	.	transcript_id "AT4TE44405"; gene_id "AT4TE44405";
Chr4	Araport11	transposable_element	9797697	9797894	.	-	.	transcript_id "AT4TE44410"; gene_id "AT4TE44410";
Chr4	Araport11	transposon_fragment	9797697	9797894	.	-	.	transcript_id "AT4TE44410"; gene_id "AT4TE44410";
Chr4	Araport11	transposable_element	9798330	9798441	.	-	.	transcript_id "AT4TE44415"; gene_id "AT4TE44415";
Chr4	Araport11	transposon_fragment	9798330	9798441	.	-	.	transcript_id "AT4TE44415"; gene_id "AT4TE44415";
Chr4	Araport11	transposable_element	9798487	9798602	.	-	.	transcript_id "AT4TE44420"; gene_id "AT4TE44420";
Chr4	Araport11	transposon_fragment	9798487	9798602	.	-	.	transcript_id "AT4TE44420"; gene_id "AT4TE44420";
Chr4	Araport11	gene	9799142	9799750	.	+	.	transcript_id ""; gene_id "";
Chr4	Araport11	lnc_RNA	9799142	9799750	.	+	.	transcript_id "AT4G06715"; gene_id "AT4G06715.1";
Chr4	Araport11	exon	9799142	9799750	.	+	.	transcript_id "AT4G06715.1"; gene_id "AT4G06715";
Chr4	Araport11	gene	9799247	9799610	.	-	.	transcript_id ""; gene_id "";
Chr4	Araport11	lnc_RNA	9799247	9799610	.	-	.	transcript_id "AT4G06725"; gene_id "AT4G06725.1";
Chr4	Araport11	exon	9799247	9799325	.	-	.	transcript_id "AT4G06725.1"; gene_id "AT4G06725";
Chr4	Araport11	exon	9799410	9799610	.	-	.	transcript_id "AT4G06725.1"; gene_id "AT4G06725";
Chr4	Araport11	gene	9800843	9802591	.	-	.	transcript_id "AT4G17590"; gene_id "AT4G17590";
Chr4	Araport11	mRNA	9800843	9802591	.	-	.	transcript_id "AT4G17590"; gene_id "AT4G17590.2";
Chr4	Araport11	exon	9800843	9800915	.	-	.	transcript_id "AT4G17590.2"; gene_id "AT4G17590";
Chr4	Araport11	CDS	9800843	9800915	.	-	1	transcript_id "AT4G17590.2"; gene_id "AT4G17590";
Chr4	Araport11	mRNA	9800843	9802591	.	-	.	transcript_id "AT4G17590"; gene_id "AT4G17590.1";
Chr4	Araport11	exon	9800843	9800923	.	-	.	transcript_id "AT4G17590.1"; gene_id "AT4G17590";
Chr4	Araport11	CDS	9800843	9800923	.	-	0	transcript_id "AT4G17590.1"; gene_id "AT4G17590";
Chr4	Araport11	protein	9800843	9802591	.	-	.	transcript_id "AT4G17590.2"; gene_id "AT4G17590";
Chr4	Araport11	protein	9800843	9802591	.	-	.	transcript_id "AT4G17590.1"; gene_id "AT4G17590";
Chr4	Araport11	exon	9801009	9801110	.	-	.	transcript_id "AT4G17590.1"; gene_id "AT4G17590";
Chr4	Araport11	CDS	9801009	9801110	.	-	0	transcript_id "AT4G17590.1"; gene_id "AT4G17590";
Chr4	Araport11	exon	9801043	9801110	.	-	.	transcript_id "AT4G17590.2"; gene_id "AT4G17590";
Chr4	Araport11	CDS	9801043	9801110	.	-	0	transcript_id "AT4G17590.2"; gene_id "AT4G17590";
Chr4	Araport11	CDS	9801814	9801891	.	-	0	transcript_id "AT4G17590.2"; gene_id "AT4G17590";
Chr4	Araport11	CDS	9801814	9801891	.	-	0	transcript_id "AT4G17590.1"; gene_id "AT4G17590";
Chr4	Araport11	exon	9801814	9801891	.	-	.	transcript_id "AT4G17590.2,AT4G17590.1"; gene_id "AT4G17590";
Chr4	Araport11	CDS	9801969	9802037	.	-	0	transcript_id "AT4G17590.2"; gene_id "AT4G17590";
Chr4	Araport11	CDS	9801969	9802037	.	-	0	transcript_id "AT4G17590.1"; gene_id "AT4G17590";
Chr4	Araport11	exon	9801969	9802037	.	-	.	transcript_id "AT4G17590.2,AT4G17590.1"; gene_id "AT4G17590";
Chr4	Araport11	CDS	9802121	9802302	.	-	2	transcript_id "AT4G17590.2"; gene_id "AT4G17590";
Chr4	Araport11	CDS	9802121	9802302	.	-	2	transcript_id "AT4G17590.1"; gene_id "AT4G17590";
Chr4	Araport11	exon	9802121	9802302	.	-	.	transcript_id "AT4G17590.2,AT4G17590.1"; gene_id "AT4G17590";
Chr4	Araport11	CDS	9802413	9802487	.	-	2	transcript_id "AT4G17590.2"; gene_id "AT4G17590";
Chr4	Araport11	CDS	9802413	9802487	.	-	2	transcript_id "AT4G17590.1"; gene_id "AT4G17590";
Chr4	Araport11	exon	9802413	9802487	.	-	.	transcript_id "AT4G17590.2,AT4G17590.1"; gene_id "AT4G17590";
Chr4	Araport11	CDS	9802573	9802591	.	-	0	transcript_id "AT4G17590.2"; gene_id "AT4G17590";
Chr4	Araport11	CDS	9802573	9802591	.	-	0	transcript_id "AT4G17590.1"; gene_id "AT4G17590";
Chr4	Araport11	exon	9802573	9802591	.	-	.	transcript_id "AT4G17590.2,AT4G17590.1"; gene_id "AT4G17590";
Chr4	Araport11	transposable_element	9803027	9803531	.	+	.	transcript_id "AT4TE44440"; gene_id "AT4TE44440";
Chr4	Araport11	transposon_fragment	9803027	9803531	.	+	.	transcript_id "AT4TE44440"; gene_id "AT4TE44440";
Chr4	Araport11	gene	9803624	9805410	.	+	.	transcript_id "AT4G17600"; gene_id "AT4G17600";
Chr4	Araport11	mRNA	9803624	9805410	.	+	.	transcript_id "AT4G17600"; gene_id "AT4G17600.1";
Chr4	Araport11	five_prime_UTR	9803624	9803758	.	+	.	transcript_id "AT4G17600.1"; gene_id "AT4G17600";
Chr4	Araport11	exon	9803624	9804152	.	+	.	transcript_id "AT4G17600.1"; gene_id "AT4G17600";
Chr4	Araport11	CDS	9803759	9804152	.	+	0	transcript_id "AT4G17600.1"; gene_id "AT4G17600";
Chr4	Araport11	protein	9803759	9804714	.	+	.	transcript_id "AT4G17600.1"; gene_id "AT4G17600";
Chr4	Araport11	exon	9804251	9804388	.	+	.	transcript_id "AT4G17600.1"; gene_id "AT4G17600";
Chr4	Araport11	CDS	9804251	9804388	.	+	2	transcript_id "AT4G17600.1"; gene_id "AT4G17600";
Chr4	Araport11	CDS	9804458	9804714	.	+	2	transcript_id "AT4G17600.1"; gene_id "AT4G17600";
Chr4	Araport11	exon	9804458	9805410	.	+	.	transcript_id "AT4G17600.1"; gene_id "AT4G17600";
Chr4	Araport11	three_prime_UTR	9804715	9805410	.	+	.	transcript_id "AT4G17600.1"; gene_id "AT4G17600";
Chr4	Araport11	gene	9804954	9815062	.	-	.	transcript_id "AT4G17610"; gene_id "AT4G17610";
Chr4	Araport11	mRNA	9804954	9815062	.	-	.	transcript_id "AT4G17610"; gene_id "AT4G17610.2";
Chr4	Araport11	three_prime_UTR	9804954	9805651	.	-	.	transcript_id "AT4G17610.2"; gene_id "AT4G17610";
Chr4	Araport11	exon	9804954	9805813	.	-	.	transcript_id "AT4G17610.2"; gene_id "AT4G17610";
Chr4	Araport11	mRNA	9805477	9815043	.	-	.	transcript_id "AT4G17610"; gene_id "AT4G17610.3";
Chr4	Araport11	three_prime_UTR	9805477	9805651	.	-	.	transcript_id "AT4G17610.3"; gene_id "AT4G17610";
Chr4	Araport11	exon	9805477	9805813	.	-	.	transcript_id "AT4G17610.3"; gene_id "AT4G17610";
Chr4	Araport11	mRNA	9805495	9814910	.	-	.	transcript_id "AT4G17610"; gene_id "AT4G17610.1";
Chr4	Araport11	three_prime_UTR	9805495	9805651	.	-	.	transcript_id "AT4G17610.1"; gene_id "AT4G17610";
Chr4	Araport11	exon	9805495	9805813	.	-	.	transcript_id "AT4G17610.1"; gene_id "AT4G17610";
Chr4	Araport11	CDS	9805652	9805813	.	-	0	transcript_id "AT4G17610.2"; gene_id "AT4G17610";
Chr4	Araport11	CDS	9805652	9805813	.	-	0	transcript_id "AT4G17610.3"; gene_id "AT4G17610";
Chr4	Araport11	CDS	9805652	9805813	.	-	0	transcript_id "AT4G17610.1"; gene_id "AT4G17610";
Chr4	Araport11	protein	9805652	9814910	.	-	.	transcript_id "AT4G17610.2"; gene_id "AT4G17610";
Chr4	Araport11	protein	9805652	9814910	.	-	.	transcript_id "AT4G17610.3"; gene_id "AT4G17610";
Chr4	Araport11	protein	9805652	9814910	.	-	.	transcript_id "AT4G17610.1"; gene_id "AT4G17610";
Chr4	Araport11	CDS	9805912	9806068	.	-	1	transcript_id "AT4G17610.2"; gene_id "AT4G17610";
Chr4	Araport11	CDS	9805912	9806068	.	-	1	transcript_id "AT4G17610.3"; gene_id "AT4G17610";
Chr4	Araport11	CDS	9805912	9806068	.	-	1	transcript_id "AT4G17610.1"; gene_id "AT4G17610";
Chr4	Araport11	exon	9805912	9806068	.	-	.	transcript_id "AT4G17610.2,AT4G17610.3,AT4G17610.1"; gene_id "AT4G17610";
Chr4	Araport11	CDS	9806151	9806221	.	-	0	transcript_id "AT4G17610.2"; gene_id "AT4G17610";
Chr4	Araport11	CDS	9806151	9806221	.	-	0	transcript_id "AT4G17610.3"; gene_id "AT4G17610";
Chr4	Araport11	CDS	9806151	9806221	.	-	0	transcript_id "AT4G17610.1"; gene_id "AT4G17610";
Chr4	Araport11	exon	9806151	9806221	.	-	.	transcript_id "AT4G17610.2,AT4G17610.3,AT4G17610.1"; gene_id "AT4G17610";
Chr4	Araport11	CDS	9806348	9806499	.	-	2	transcript_id "AT4G17610.2"; gene_id "AT4G17610";
Chr4	Araport11	CDS	9806348	9806499	.	-	2	transcript_id "AT4G17610.3"; gene_id "AT4G17610";
Chr4	Araport11	CDS	9806348	9806499	.	-	2	transcript_id "AT4G17610.1"; gene_id "AT4G17610";
Chr4	Araport11	exon	9806348	9806499	.	-	.	transcript_id "AT4G17610.2,AT4G17610.3,AT4G17610.1"; gene_id "AT4G17610";
Chr4	Araport11	CDS	9806567	9806807	.	-	0	transcript_id "AT4G17610.2"; gene_id "AT4G17610";
Chr4	Araport11	CDS	9806567	9806807	.	-	0	transcript_id "AT4G17610.3"; gene_id "AT4G17610";
Chr4	Araport11	CDS	9806567	9806807	.	-	0	transcript_id "AT4G17610.1"; gene_id "AT4G17610";
Chr4	Araport11	exon	9806567	9806807	.	-	.	transcript_id "AT4G17610.2,AT4G17610.3,AT4G17610.1"; gene_id "AT4G17610";
Chr4	Araport11	CDS	9806884	9806943	.	-	0	transcript_id "AT4G17610.2"; gene_id "AT4G17610";
Chr4	Araport11	CDS	9806884	9806943	.	-	0	transcript_id "AT4G17610.3"; gene_id "AT4G17610";
Chr4	Araport11	CDS	9806884	9806943	.	-	0	transcript_id "AT4G17610.1"; gene_id "AT4G17610";
Chr4	Araport11	exon	9806884	9806943	.	-	.	transcript_id "AT4G17610.2,AT4G17610.3,AT4G17610.1"; gene_id "AT4G17610";
Chr4	Araport11	CDS	9807162	9807249	.	-	1	transcript_id "AT4G17610.2"; gene_id "AT4G17610";
Chr4	Araport11	CDS	9807162	9807249	.	-	1	transcript_id "AT4G17610.3"; gene_id "AT4G17610";
Chr4	Araport11	CDS	9807162	9807249	.	-	1	transcript_id "AT4G17610.1"; gene_id "AT4G17610";
Chr4	Araport11	exon	9807162	9807249	.	-	.	transcript_id "AT4G17610.2,AT4G17610.3,AT4G17610.1"; gene_id "AT4G17610";
Chr4	Araport11	CDS	9807382	9807512	.	-	0	transcript_id "AT4G17610.2"; gene_id "AT4G17610";
Chr4	Araport11	CDS	9807382	9807512	.	-	0	transcript_id "AT4G17610.3"; gene_id "AT4G17610";
Chr4	Araport11	CDS	9807382	9807512	.	-	0	transcript_id "AT4G17610.1"; gene_id "AT4G17610";
Chr4	Araport11	exon	9807382	9807512	.	-	.	transcript_id "AT4G17610.2,AT4G17610.3,AT4G17610.1"; gene_id "AT4G17610";
Chr4	Araport11	CDS	9807602	9807748	.	-	0	transcript_id "AT4G17610.2"; gene_id "AT4G17610";
Chr4	Araport11	CDS	9807602	9807748	.	-	0	transcript_id "AT4G17610.3"; gene_id "AT4G17610";
Chr4	Araport11	CDS	9807602	9807748	.	-	0	transcript_id "AT4G17610.1"; gene_id "AT4G17610";
Chr4	Araport11	exon	9807602	9807748	.	-	.	transcript_id "AT4G17610.2,AT4G17610.3,AT4G17610.1"; gene_id "AT4G17610";
Chr4	Araport11	CDS	9807834	9807884	.	-	0	transcript_id "AT4G17610.2"; gene_id "AT4G17610";
Chr4	Araport11	CDS	9807834	9807884	.	-	0	transcript_id "AT4G17610.3"; gene_id "AT4G17610";
Chr4	Araport11	CDS	9807834	9807884	.	-	0	transcript_id "AT4G17610.1"; gene_id "AT4G17610";
Chr4	Araport11	exon	9807834	9807884	.	-	.	transcript_id "AT4G17610.2,AT4G17610.3,AT4G17610.1"; gene_id "AT4G17610";
Chr4	Araport11	CDS	9808020	9808094	.	-	0	transcript_id "AT4G17610.2"; gene_id "AT4G17610";
Chr4	Araport11	CDS	9808020	9808094	.	-	0	transcript_id "AT4G17610.3"; gene_id "AT4G17610";
Chr4	Araport11	CDS	9808020	9808094	.	-	0	transcript_id "AT4G17610.1"; gene_id "AT4G17610";
Chr4	Araport11	exon	9808020	9808094	.	-	.	transcript_id "AT4G17610.2,AT4G17610.3,AT4G17610.1"; gene_id "AT4G17610";
Chr4	Araport11	exon	9808258	9808389	.	-	.	transcript_id "AT4G17610.1"; gene_id "AT4G17610";
Chr4	Araport11	CDS	9808258	9808389	.	-	0	transcript_id "AT4G17610.1"; gene_id "AT4G17610";
Chr4	Araport11	CDS	9808282	9808389	.	-	0	transcript_id "AT4G17610.2"; gene_id "AT4G17610";
Chr4	Araport11	CDS	9808282	9808389	.	-	0	transcript_id "AT4G17610.3"; gene_id "AT4G17610";
Chr4	Araport11	exon	9808282	9808389	.	-	.	transcript_id "AT4G17610.2,AT4G17610.3"; gene_id "AT4G17610";
Chr4	Araport11	CDS	9808510	9808557	.	-	0	transcript_id "AT4G17610.2"; gene_id "AT4G17610";
Chr4	Araport11	CDS	9808510	9808557	.	-	0	transcript_id "AT4G17610.3"; gene_id "AT4G17610";
Chr4	Araport11	CDS	9808510	9808557	.	-	0	transcript_id "AT4G17610.1"; gene_id "AT4G17610";
Chr4	Araport11	exon	9808510	9808557	.	-	.	transcript_id "AT4G17610.2,AT4G17610.3,AT4G17610.1"; gene_id "AT4G17610";
Chr4	Araport11	CDS	9808651	9808812	.	-	0	transcript_id "AT4G17610.2"; gene_id "AT4G17610";
Chr4	Araport11	CDS	9808651	9808812	.	-	0	transcript_id "AT4G17610.3"; gene_id "AT4G17610";
Chr4	Araport11	CDS	9808651	9808812	.	-	0	transcript_id "AT4G17610.1"; gene_id "AT4G17610";
Chr4	Araport11	exon	9808651	9808812	.	-	.	transcript_id "AT4G17610.2,AT4G17610.3,AT4G17610.1"; gene_id "AT4G17610";
Chr4	Araport11	CDS	9808904	9809004	.	-	2	transcript_id "AT4G17610.2"; gene_id "AT4G17610";
Chr4	Araport11	CDS	9808904	9809004	.	-	2	transcript_id "AT4G17610.3"; gene_id "AT4G17610";
Chr4	Araport11	CDS	9808904	9809004	.	-	2	transcript_id "AT4G17610.1"; gene_id "AT4G17610";
Chr4	Araport11	exon	9808904	9809004	.	-	.	transcript_id "AT4G17610.2,AT4G17610.3,AT4G17610.1"; gene_id "AT4G17610";
Chr4	Araport11	CDS	9809090	9809237	.	-	0	transcript_id "AT4G17610.2"; gene_id "AT4G17610";
Chr4	Araport11	CDS	9809090	9809237	.	-	0	transcript_id "AT4G17610.3"; gene_id "AT4G17610";
Chr4	Araport11	CDS	9809090	9809237	.	-	0	transcript_id "AT4G17610.1"; gene_id "AT4G17610";
Chr4	Araport11	exon	9809090	9809237	.	-	.	transcript_id "AT4G17610.2,AT4G17610.3,AT4G17610.1"; gene_id "AT4G17610";
Chr4	Araport11	CDS	9809321	9809482	.	-	0	transcript_id "AT4G17610.2"; gene_id "AT4G17610";
Chr4	Araport11	CDS	9809321	9809482	.	-	0	transcript_id "AT4G17610.3"; gene_id "AT4G17610";
Chr4	Araport11	CDS	9809321	9809482	.	-	0	transcript_id "AT4G17610.1"; gene_id "AT4G17610";
Chr4	Araport11	exon	9809321	9809482	.	-	.	transcript_id "AT4G17610.2,AT4G17610.3,AT4G17610.1"; gene_id "AT4G17610";
Chr4	Araport11	CDS	9809581	9809698	.	-	1	transcript_id "AT4G17610.2"; gene_id "AT4G17610";
Chr4	Araport11	CDS	9809581	9809698	.	-	1	transcript_id "AT4G17610.3"; gene_id "AT4G17610";
Chr4	Araport11	CDS	9809581	9809698	.	-	1	transcript_id "AT4G17610.1"; gene_id "AT4G17610";
Chr4	Araport11	exon	9809581	9809698	.	-	.	transcript_id "AT4G17610.2,AT4G17610.3,AT4G17610.1"; gene_id "AT4G17610";
Chr4	Araport11	CDS	9809795	9809919	.	-	0	transcript_id "AT4G17610.2"; gene_id "AT4G17610";
Chr4	Araport11	CDS	9809795	9809919	.	-	0	transcript_id "AT4G17610.3"; gene_id "AT4G17610";
Chr4	Araport11	CDS	9809795	9809919	.	-	0	transcript_id "AT4G17610.1"; gene_id "AT4G17610";
Chr4	Araport11	exon	9809795	9809919	.	-	.	transcript_id "AT4G17610.2,AT4G17610.3,AT4G17610.1"; gene_id "AT4G17610";
Chr4	Araport11	CDS	9810060	9810299	.	-	0	transcript_id "AT4G17610.2"; gene_id "AT4G17610";
Chr4	Araport11	CDS	9810060	9810299	.	-	0	transcript_id "AT4G17610.3"; gene_id "AT4G17610";
Chr4	Araport11	CDS	9810060	9810299	.	-	0	transcript_id "AT4G17610.1"; gene_id "AT4G17610";
Chr4	Araport11	exon	9810060	9810299	.	-	.	transcript_id "AT4G17610.2,AT4G17610.3,AT4G17610.1"; gene_id "AT4G17610";
Chr4	Araport11	CDS	9810422	9810562	.	-	0	transcript_id "AT4G17610.2"; gene_id "AT4G17610";
Chr4	Araport11	CDS	9810422	9810562	.	-	0	transcript_id "AT4G17610.3"; gene_id "AT4G17610";
Chr4	Araport11	CDS	9810422	9810562	.	-	0	transcript_id "AT4G17610.1"; gene_id "AT4G17610";
Chr4	Araport11	exon	9810422	9810562	.	-	.	transcript_id "AT4G17610.2,AT4G17610.3,AT4G17610.1"; gene_id "AT4G17610";
Chr4	Araport11	CDS	9810706	9810861	.	-	0	transcript_id "AT4G17610.2"; gene_id "AT4G17610";
Chr4	Araport11	CDS	9810706	9810861	.	-	0	transcript_id "AT4G17610.3"; gene_id "AT4G17610";
Chr4	Araport11	CDS	9810706	9810861	.	-	0	transcript_id "AT4G17610.1"; gene_id "AT4G17610";
Chr4	Araport11	exon	9810706	9810861	.	-	.	transcript_id "AT4G17610.2,AT4G17610.3,AT4G17610.1"; gene_id "AT4G17610";
Chr4	Araport11	CDS	9810958	9811206	.	-	0	transcript_id "AT4G17610.2"; gene_id "AT4G17610";
Chr4	Araport11	CDS	9810958	9811206	.	-	0	transcript_id "AT4G17610.3"; gene_id "AT4G17610";
Chr4	Araport11	CDS	9810958	9811206	.	-	0	transcript_id "AT4G17610.1"; gene_id "AT4G17610";
Chr4	Araport11	exon	9810958	9811206	.	-	.	transcript_id "AT4G17610.2,AT4G17610.3,AT4G17610.1"; gene_id "AT4G17610";
Chr4	Araport11	CDS	9811288	9811532	.	-	2	transcript_id "AT4G17610.2"; gene_id "AT4G17610";
Chr4	Araport11	CDS	9811288	9811532	.	-	2	transcript_id "AT4G17610.3"; gene_id "AT4G17610";
Chr4	Araport11	CDS	9811288	9811532	.	-	2	transcript_id "AT4G17610.1"; gene_id "AT4G17610";
Chr4	Araport11	exon	9811288	9811532	.	-	.	transcript_id "AT4G17610.2,AT4G17610.3,AT4G17610.1"; gene_id "AT4G17610";
Chr4	Araport11	CDS	9811610	9811723	.	-	2	transcript_id "AT4G17610.2"; gene_id "AT4G17610";
Chr4	Araport11	CDS	9811610	9811723	.	-	2	transcript_id "AT4G17610.3"; gene_id "AT4G17610";
Chr4	Araport11	CDS	9811610	9811723	.	-	2	transcript_id "AT4G17610.1"; gene_id "AT4G17610";
Chr4	Araport11	exon	9811610	9811723	.	-	.	transcript_id "AT4G17610.2,AT4G17610.3,AT4G17610.1"; gene_id "AT4G17610";
Chr4	Araport11	CDS	9811847	9812130	.	-	1	transcript_id "AT4G17610.2"; gene_id "AT4G17610";
Chr4	Araport11	CDS	9811847	9812130	.	-	1	transcript_id "AT4G17610.3"; gene_id "AT4G17610";
Chr4	Araport11	CDS	9811847	9812130	.	-	1	transcript_id "AT4G17610.1"; gene_id "AT4G17610";
Chr4	Araport11	exon	9811847	9812130	.	-	.	transcript_id "AT4G17610.2,AT4G17610.3,AT4G17610.1"; gene_id "AT4G17610";
Chr4	Araport11	CDS	9812290	9812371	.	-	2	transcript_id "AT4G17610.2"; gene_id "AT4G17610";
Chr4	Araport11	CDS	9812290	9812371	.	-	2	transcript_id "AT4G17610.3"; gene_id "AT4G17610";
Chr4	Araport11	CDS	9812290	9812371	.	-	2	transcript_id "AT4G17610.1"; gene_id "AT4G17610";
Chr4	Araport11	exon	9812290	9812371	.	-	.	transcript_id "AT4G17610.2,AT4G17610.3,AT4G17610.1"; gene_id "AT4G17610";
Chr4	Araport11	CDS	9812505	9812642	.	-	2	transcript_id "AT4G17610.2"; gene_id "AT4G17610";
Chr4	Araport11	CDS	9812505	9812642	.	-	2	transcript_id "AT4G17610.3"; gene_id "AT4G17610";
Chr4	Araport11	CDS	9812505	9812642	.	-	2	transcript_id "AT4G17610.1"; gene_id "AT4G17610";
Chr4	Araport11	exon	9812505	9812642	.	-	.	transcript_id "AT4G17610.2,AT4G17610.3,AT4G17610.1"; gene_id "AT4G17610";
Chr4	Araport11	CDS	9812874	9813036	.	-	0	transcript_id "AT4G17610.2"; gene_id "AT4G17610";
Chr4	Araport11	CDS	9812874	9813036	.	-	0	transcript_id "AT4G17610.3"; gene_id "AT4G17610";
Chr4	Araport11	CDS	9812874	9813036	.	-	0	transcript_id "AT4G17610.1"; gene_id "AT4G17610";
Chr4	Araport11	exon	9812874	9813036	.	-	.	transcript_id "AT4G17610.2,AT4G17610.3,AT4G17610.1"; gene_id "AT4G17610";
Chr4	Araport11	CDS	9813123	9813422	.	-	0	transcript_id "AT4G17610.2"; gene_id "AT4G17610";
Chr4	Araport11	CDS	9813123	9813422	.	-	0	transcript_id "AT4G17610.3"; gene_id "AT4G17610";
Chr4	Araport11	CDS	9813123	9813422	.	-	0	transcript_id "AT4G17610.1"; gene_id "AT4G17610";
Chr4	Araport11	exon	9813123	9813422	.	-	.	transcript_id "AT4G17610.2,AT4G17610.3,AT4G17610.1"; gene_id "AT4G17610";
Chr4	Araport11	CDS	9813506	9813716	.	-	1	transcript_id "AT4G17610.2"; gene_id "AT4G17610";
Chr4	Araport11	CDS	9813506	9813716	.	-	1	transcript_id "AT4G17610.3"; gene_id "AT4G17610";
Chr4	Araport11	CDS	9813506	9813716	.	-	1	transcript_id "AT4G17610.1"; gene_id "AT4G17610";
Chr4	Araport11	exon	9813506	9813716	.	-	.	transcript_id "AT4G17610.2,AT4G17610.3,AT4G17610.1"; gene_id "AT4G17610";
Chr4	Araport11	CDS	9813804	9814279	.	-	0	transcript_id "AT4G17610.2"; gene_id "AT4G17610";
Chr4	Araport11	CDS	9813804	9814279	.	-	0	transcript_id "AT4G17610.3"; gene_id "AT4G17610";
Chr4	Araport11	CDS	9813804	9814279	.	-	0	transcript_id "AT4G17610.1"; gene_id "AT4G17610";
Chr4	Araport11	exon	9813804	9814279	.	-	.	transcript_id "AT4G17610.2,AT4G17610.3,AT4G17610.1"; gene_id "AT4G17610";
Chr4	Araport11	CDS	9814382	9814488	.	-	2	transcript_id "AT4G17610.2"; gene_id "AT4G17610";
Chr4	Araport11	exon	9814382	9814491	.	-	.	transcript_id "AT4G17610.3"; gene_id "AT4G17610";
Chr4	Araport11	CDS	9814382	9814491	.	-	2	transcript_id "AT4G17610.3"; gene_id "AT4G17610";
Chr4	Araport11	CDS	9814382	9814488	.	-	2	transcript_id "AT4G17610.1"; gene_id "AT4G17610";
Chr4	Araport11	exon	9814382	9814488	.	-	.	transcript_id "AT4G17610.2,AT4G17610.1"; gene_id "AT4G17610";
Chr4	Araport11	CDS	9814576	9814669	.	-	0	transcript_id "AT4G17610.2"; gene_id "AT4G17610";
Chr4	Araport11	CDS	9814576	9814669	.	-	0	transcript_id "AT4G17610.3"; gene_id "AT4G17610";
Chr4	Araport11	CDS	9814576	9814669	.	-	0	transcript_id "AT4G17610.1"; gene_id "AT4G17610";
Chr4	Araport11	exon	9814576	9814669	.	-	.	transcript_id "AT4G17610.2,AT4G17610.3,AT4G17610.1"; gene_id "AT4G17610";
Chr4	Araport11	CDS	9814755	9814910	.	-	0	transcript_id "AT4G17610.2"; gene_id "AT4G17610";
Chr4	Araport11	exon	9814755	9815062	.	-	.	transcript_id "AT4G17610.2"; gene_id "AT4G17610";
Chr4	Araport11	CDS	9814755	9814910	.	-	0	transcript_id "AT4G17610.3"; gene_id "AT4G17610";
Chr4	Araport11	exon	9814755	9815043	.	-	.	transcript_id "AT4G17610.3"; gene_id "AT4G17610";
Chr4	Araport11	exon	9814755	9814910	.	-	.	transcript_id "AT4G17610.1"; gene_id "AT4G17610";
Chr4	Araport11	CDS	9814755	9814910	.	-	0	transcript_id "AT4G17610.1"; gene_id "AT4G17610";
Chr4	Araport11	five_prime_UTR	9814911	9815062	.	-	.	transcript_id "AT4G17610.2"; gene_id "AT4G17610";
Chr4	Araport11	five_prime_UTR	9814911	9815043	.	-	.	transcript_id "AT4G17610.3"; gene_id "AT4G17610";
Chr4	Araport11	gene	9815203	9815274	72	-	.	transcript_id "AT4G17612"; gene_id "AT4G17612";
Chr4	Araport11	tRNA	9815203	9815274	72	-	.	transcript_id "AT4G17612"; gene_id "AT4G17612.1";
Chr4	Araport11	exon	9815203	9815274	72	-	.	transcript_id "AT4G17612.1"; gene_id "AT4G17612";
Chr4	Araport11	gene	9816278	9819368	.	+	.	transcript_id "AT4G17615"; gene_id "AT4G17615";
Chr4	Araport11	mRNA	9816278	9819312	.	+	.	transcript_id "AT4G17615"; gene_id "AT4G17615.1";
Chr4	Araport11	exon	9816278	9816610	.	+	.	transcript_id "AT4G17615.1"; gene_id "AT4G17615";
Chr4	Araport11	five_prime_UTR	9816278	9816610	.	+	.	transcript_id "AT4G17615.1"; gene_id "AT4G17615";
Chr4	Araport11	mRNA	9816354	9819353	.	+	.	transcript_id "AT4G17615"; gene_id "AT4G17615.3";
Chr4	Araport11	exon	9816354	9816610	.	+	.	transcript_id "AT4G17615.3"; gene_id "AT4G17615";
Chr4	Araport11	five_prime_UTR	9816354	9816610	.	+	.	transcript_id "AT4G17615.3"; gene_id "AT4G17615";
Chr4	Araport11	mRNA	9816452	9819368	.	+	.	transcript_id "AT4G17615"; gene_id "AT4G17615.4";
Chr4	Araport11	exon	9816452	9816746	.	+	.	transcript_id "AT4G17615.4"; gene_id "AT4G17615";
Chr4	Araport11	five_prime_UTR	9816452	9816746	.	+	.	transcript_id "AT4G17615.4"; gene_id "AT4G17615";
Chr4	Araport11	mRNA	9816566	9819312	.	+	.	transcript_id "AT4G17615"; gene_id "AT4G17615.2";
Chr4	Araport11	exon	9816566	9816610	.	+	.	transcript_id "AT4G17615.2"; gene_id "AT4G17615";
Chr4	Araport11	five_prime_UTR	9816566	9816610	.	+	.	transcript_id "AT4G17615.2"; gene_id "AT4G17615";
Chr4	Araport11	mRNA	9816680	9819312	.	+	.	transcript_id "AT4G17615"; gene_id "AT4G17615.5";
Chr4	Araport11	exon	9816680	9816746	.	+	.	transcript_id "AT4G17615.5"; gene_id "AT4G17615";
Chr4	Araport11	five_prime_UTR	9816680	9816746	.	+	.	transcript_id "AT4G17615.5"; gene_id "AT4G17615";
Chr4	Araport11	five_prime_UTR	9816987	9817141	.	+	.	transcript_id "AT4G17615.4"; gene_id "AT4G17615";
Chr4	Araport11	exon	9816987	9817220	.	+	.	transcript_id "AT4G17615.4"; gene_id "AT4G17615";
Chr4	Araport11	five_prime_UTR	9817019	9817220	.	+	.	transcript_id "AT4G17615.2"; gene_id "AT4G17615";
Chr4	Araport11	five_prime_UTR	9817019	9817141	.	+	.	transcript_id "AT4G17615.1,AT4G17615.3,AT4G17615.5"; gene_id "AT4G17615";
Chr4	Araport11	exon	9817019	9817220	.	+	.	transcript_id "AT4G17615.1,AT4G17615.3,AT4G17615.2,AT4G17615.5"; gene_id "AT4G17615";
Chr4	Araport11	CDS	9817142	9817220	.	+	0	transcript_id "AT4G17615.1"; gene_id "AT4G17615";
Chr4	Araport11	CDS	9817142	9817220	.	+	0	transcript_id "AT4G17615.3"; gene_id "AT4G17615";
Chr4	Araport11	CDS	9817142	9817220	.	+	0	transcript_id "AT4G17615.4"; gene_id "AT4G17615";
Chr4	Araport11	CDS	9817142	9817220	.	+	0	transcript_id "AT4G17615.5"; gene_id "AT4G17615";
Chr4	Araport11	protein	9817142	9818995	.	+	.	transcript_id "AT4G17615.1"; gene_id "AT4G17615";
Chr4	Araport11	protein	9817142	9818995	.	+	.	transcript_id "AT4G17615.4"; gene_id "AT4G17615";
Chr4	Araport11	protein	9817142	9818995	.	+	.	transcript_id "AT4G17615.5"; gene_id "AT4G17615";
Chr4	Araport11	protein	9817142	9819023	.	+	.	transcript_id "AT4G17615.3"; gene_id "AT4G17615";
Chr4	Araport11	CDS	9817635	9817717	.	+	2	transcript_id "AT4G17615.1"; gene_id "AT4G17615";
Chr4	Araport11	CDS	9817635	9817717	.	+	2	transcript_id "AT4G17615.3"; gene_id "AT4G17615";
Chr4	Araport11	CDS	9817635	9817717	.	+	2	transcript_id "AT4G17615.4"; gene_id "AT4G17615";
Chr4	Araport11	five_prime_UTR	9817635	9817980	.	+	.	transcript_id "AT4G17615.2"; gene_id "AT4G17615";
Chr4	Araport11	exon	9817635	9818076	.	+	.	transcript_id "AT4G17615.2"; gene_id "AT4G17615";
Chr4	Araport11	CDS	9817635	9817717	.	+	2	transcript_id "AT4G17615.5"; gene_id "AT4G17615";
Chr4	Araport11	exon	9817635	9817717	.	+	.	transcript_id "AT4G17615.1,AT4G17615.3,AT4G17615.4,AT4G17615.5"; gene_id "AT4G17615";
Chr4	Araport11	CDS	9817981	9818076	.	+	0	transcript_id "AT4G17615.2"; gene_id "AT4G17615";
Chr4	Araport11	protein	9817981	9818995	.	+	.	transcript_id "AT4G17615.2"; gene_id "AT4G17615";
Chr4	Araport11	CDS	9818017	9818076	.	+	0	transcript_id "AT4G17615.1"; gene_id "AT4G17615";
Chr4	Araport11	CDS	9818017	9818076	.	+	0	transcript_id "AT4G17615.3"; gene_id "AT4G17615";
Chr4	Araport11	CDS	9818017	9818076	.	+	0	transcript_id "AT4G17615.4"; gene_id "AT4G17615";
Chr4	Araport11	CDS	9818017	9818076	.	+	0	transcript_id "AT4G17615.5"; gene_id "AT4G17615";
Chr4	Araport11	exon	9818017	9818076	.	+	.	transcript_id "AT4G17615.1,AT4G17615.3,AT4G17615.4,AT4G17615.5"; gene_id "AT4G17615";
Chr4	Araport11	CDS	9818181	9818289	.	+	0	transcript_id "AT4G17615.1"; gene_id "AT4G17615";
Chr4	Araport11	CDS	9818181	9818289	.	+	0	transcript_id "AT4G17615.3"; gene_id "AT4G17615";
Chr4	Araport11	CDS	9818181	9818289	.	+	0	transcript_id "AT4G17615.4"; gene_id "AT4G17615";
Chr4	Araport11	CDS	9818181	9818289	.	+	0	transcript_id "AT4G17615.2"; gene_id "AT4G17615";
Chr4	Araport11	CDS	9818181	9818289	.	+	0	transcript_id "AT4G17615.5"; gene_id "AT4G17615";
Chr4	Araport11	exon	9818181	9818289	.	+	.	transcript_id "AT4G17615.1,AT4G17615.3,AT4G17615.4,AT4G17615.2,AT4G17615.5"; gene_id "AT4G17615";
Chr4	Araport11	CDS	9818380	9818432	.	+	2	transcript_id "AT4G17615.1"; gene_id "AT4G17615";
Chr4	Araport11	CDS	9818380	9818432	.	+	2	transcript_id "AT4G17615.3"; gene_id "AT4G17615";
Chr4	Araport11	CDS	9818380	9818432	.	+	2	transcript_id "AT4G17615.4"; gene_id "AT4G17615";
Chr4	Araport11	CDS	9818380	9818432	.	+	2	transcript_id "AT4G17615.2"; gene_id "AT4G17615";
Chr4	Araport11	CDS	9818380	9818432	.	+	2	transcript_id "AT4G17615.5"; gene_id "AT4G17615";
Chr4	Araport11	exon	9818380	9818432	.	+	.	transcript_id "AT4G17615.1,AT4G17615.3,AT4G17615.4,AT4G17615.2,AT4G17615.5"; gene_id "AT4G17615";
Chr4	Araport11	CDS	9818553	9818633	.	+	0	transcript_id "AT4G17615.1"; gene_id "AT4G17615";
Chr4	Araport11	CDS	9818553	9818633	.	+	0	transcript_id "AT4G17615.3"; gene_id "AT4G17615";
Chr4	Araport11	CDS	9818553	9818633	.	+	0	transcript_id "AT4G17615.4"; gene_id "AT4G17615";
Chr4	Araport11	CDS	9818553	9818633	.	+	0	transcript_id "AT4G17615.2"; gene_id "AT4G17615";
Chr4	Araport11	CDS	9818553	9818633	.	+	0	transcript_id "AT4G17615.5"; gene_id "AT4G17615";
Chr4	Araport11	exon	9818553	9818633	.	+	.	transcript_id "AT4G17615.1,AT4G17615.3,AT4G17615.4,AT4G17615.2,AT4G17615.5"; gene_id "AT4G17615";
Chr4	Araport11	CDS	9818730	9818842	.	+	0	transcript_id "AT4G17615.1"; gene_id "AT4G17615";
Chr4	Araport11	CDS	9818730	9819023	.	+	0	transcript_id "AT4G17615.3"; gene_id "AT4G17615";
Chr4	Araport11	exon	9818730	9819353	.	+	.	transcript_id "AT4G17615.3"; gene_id "AT4G17615";
Chr4	Araport11	CDS	9818730	9818842	.	+	0	transcript_id "AT4G17615.4"; gene_id "AT4G17615";
Chr4	Araport11	CDS	9818730	9818842	.	+	0	transcript_id "AT4G17615.2"; gene_id "AT4G17615";
Chr4	Araport11	CDS	9818730	9818842	.	+	0	transcript_id "AT4G17615.5"; gene_id "AT4G17615";
Chr4	Araport11	exon	9818730	9818842	.	+	.	transcript_id "AT4G17615.1,AT4G17615.4,AT4G17615.2,AT4G17615.5"; gene_id "AT4G17615";
Chr4	Araport11	CDS	9818932	9818995	.	+	1	transcript_id "AT4G17615.1"; gene_id "AT4G17615";
Chr4	Araport11	CDS	9818932	9818995	.	+	1	transcript_id "AT4G17615.4"; gene_id "AT4G17615";
Chr4	Araport11	exon	9818932	9819368	.	+	.	transcript_id "AT4G17615.4"; gene_id "AT4G17615";
Chr4	Araport11	CDS	9818932	9818995	.	+	1	transcript_id "AT4G17615.2"; gene_id "AT4G17615";
Chr4	Araport11	CDS	9818932	9818995	.	+	1	transcript_id "AT4G17615.5"; gene_id "AT4G17615";
Chr4	Araport11	exon	9818932	9819312	.	+	.	transcript_id "AT4G17615.1,AT4G17615.2,AT4G17615.5"; gene_id "AT4G17615";
Chr4	Araport11	three_prime_UTR	9818996	9819368	.	+	.	transcript_id "AT4G17615.4"; gene_id "AT4G17615";
Chr4	Araport11	three_prime_UTR	9818996	9819312	.	+	.	transcript_id "AT4G17615.1,AT4G17615.2,AT4G17615.5"; gene_id "AT4G17615";
Chr4	Araport11	three_prime_UTR	9819024	9819353	.	+	.	transcript_id "AT4G17615.3"; gene_id "AT4G17615";
Chr4	Araport11	gene	9819340	9821730	.	+	.	transcript_id "AT4G17616"; gene_id "AT4G17616";
Chr4	Araport11	mRNA	9819340	9821730	.	+	.	transcript_id "AT4G17616"; gene_id "AT4G17616.1";
Chr4	Araport11	five_prime_UTR	9819340	9819607	.	+	.	transcript_id "AT4G17616.1"; gene_id "AT4G17616";
Chr4	Araport11	exon	9819340	9821730	.	+	.	transcript_id "AT4G17616.1"; gene_id "AT4G17616";
Chr4	Araport11	CDS	9819608	9821632	.	+	0	transcript_id "AT4G17616.1"; gene_id "AT4G17616";
Chr4	Araport11	protein	9819608	9821632	.	+	.	transcript_id "AT4G17616.1"; gene_id "AT4G17616";
Chr4	Araport11	three_prime_UTR	9821633	9821730	.	+	.	transcript_id "AT4G17616.1"; gene_id "AT4G17616";
Chr4	Araport11	gene	9821874	9825039	.	+	.	transcript_id "AT4G17620"; gene_id "AT4G17620";
Chr4	Araport11	mRNA	9821874	9825039	.	+	.	transcript_id "AT4G17620"; gene_id "AT4G17620.1";
Chr4	Araport11	five_prime_UTR	9821874	9822004	.	+	.	transcript_id "AT4G17620.1"; gene_id "AT4G17620";
Chr4	Araport11	exon	9821874	9822413	.	+	.	transcript_id "AT4G17620.1"; gene_id "AT4G17620";
Chr4	Araport11	mRNA	9821913	9825029	.	+	.	transcript_id "AT4G17620"; gene_id "AT4G17620.3";
Chr4	Araport11	five_prime_UTR	9821913	9822004	.	+	.	transcript_id "AT4G17620.3"; gene_id "AT4G17620";
Chr4	Araport11	exon	9821913	9822413	.	+	.	transcript_id "AT4G17620.3"; gene_id "AT4G17620";
Chr4	Araport11	mRNA	9821914	9825029	.	+	.	transcript_id "AT4G17620"; gene_id "AT4G17620.2";
Chr4	Araport11	five_prime_UTR	9821914	9822004	.	+	.	transcript_id "AT4G17620.2"; gene_id "AT4G17620";
Chr4	Araport11	exon	9821914	9822413	.	+	.	transcript_id "AT4G17620.2"; gene_id "AT4G17620";
Chr4	Araport11	CDS	9822005	9822413	.	+	0	transcript_id "AT4G17620.1"; gene_id "AT4G17620";
Chr4	Araport11	CDS	9822005	9822413	.	+	0	transcript_id "AT4G17620.3"; gene_id "AT4G17620";
Chr4	Araport11	CDS	9822005	9822413	.	+	0	transcript_id "AT4G17620.2"; gene_id "AT4G17620";
Chr4	Araport11	protein	9822005	9824859	.	+	.	transcript_id "AT4G17620.1"; gene_id "AT4G17620";
Chr4	Araport11	protein	9822005	9824859	.	+	.	transcript_id "AT4G17620.3"; gene_id "AT4G17620";
Chr4	Araport11	protein	9822005	9824859	.	+	.	transcript_id "AT4G17620.2"; gene_id "AT4G17620";
Chr4	Araport11	CDS	9822496	9822743	.	+	2	transcript_id "AT4G17620.1"; gene_id "AT4G17620";
Chr4	Araport11	CDS	9822496	9822743	.	+	2	transcript_id "AT4G17620.3"; gene_id "AT4G17620";
Chr4	Araport11	CDS	9822496	9822743	.	+	2	transcript_id "AT4G17620.2"; gene_id "AT4G17620";
Chr4	Araport11	exon	9822496	9822743	.	+	.	transcript_id "AT4G17620.1,AT4G17620.3,AT4G17620.2"; gene_id "AT4G17620";
Chr4	Araport11	CDS	9822827	9822892	.	+	0	transcript_id "AT4G17620.1"; gene_id "AT4G17620";
Chr4	Araport11	exon	9822827	9822868	.	+	.	transcript_id "AT4G17620.3"; gene_id "AT4G17620";
Chr4	Araport11	CDS	9822827	9822868	.	+	0	transcript_id "AT4G17620.3"; gene_id "AT4G17620";
Chr4	Araport11	CDS	9822827	9822892	.	+	0	transcript_id "AT4G17620.2"; gene_id "AT4G17620";
Chr4	Araport11	exon	9822827	9822892	.	+	.	transcript_id "AT4G17620.1,AT4G17620.2"; gene_id "AT4G17620";
Chr4	Araport11	CDS	9823042	9823120	.	+	0	transcript_id "AT4G17620.1"; gene_id "AT4G17620";
Chr4	Araport11	CDS	9823042	9823120	.	+	0	transcript_id "AT4G17620.3"; gene_id "AT4G17620";
Chr4	Araport11	CDS	9823042	9823120	.	+	0	transcript_id "AT4G17620.2"; gene_id "AT4G17620";
Chr4	Araport11	exon	9823042	9823120	.	+	.	transcript_id "AT4G17620.1,AT4G17620.3,AT4G17620.2"; gene_id "AT4G17620";
Chr4	Araport11	CDS	9823211	9823290	.	+	2	transcript_id "AT4G17620.1"; gene_id "AT4G17620";
Chr4	Araport11	CDS	9823211	9823290	.	+	2	transcript_id "AT4G17620.3"; gene_id "AT4G17620";
Chr4	Araport11	CDS	9823211	9823290	.	+	2	transcript_id "AT4G17620.2"; gene_id "AT4G17620";
Chr4	Araport11	exon	9823211	9823290	.	+	.	transcript_id "AT4G17620.1,AT4G17620.3,AT4G17620.2"; gene_id "AT4G17620";
Chr4	Araport11	CDS	9823390	9823413	.	+	0	transcript_id "AT4G17620.1"; gene_id "AT4G17620";
Chr4	Araport11	CDS	9823390	9823413	.	+	0	transcript_id "AT4G17620.3"; gene_id "AT4G17620";
Chr4	Araport11	CDS	9823390	9823413	.	+	0	transcript_id "AT4G17620.2"; gene_id "AT4G17620";
Chr4	Araport11	exon	9823390	9823413	.	+	.	transcript_id "AT4G17620.1,AT4G17620.3,AT4G17620.2"; gene_id "AT4G17620";
Chr4	Araport11	CDS	9823493	9823617	.	+	0	transcript_id "AT4G17620.1"; gene_id "AT4G17620";
Chr4	Araport11	CDS	9823493	9823617	.	+	0	transcript_id "AT4G17620.3"; gene_id "AT4G17620";
Chr4	Araport11	CDS	9823493	9823617	.	+	0	transcript_id "AT4G17620.2"; gene_id "AT4G17620";
Chr4	Araport11	exon	9823493	9823617	.	+	.	transcript_id "AT4G17620.1,AT4G17620.3,AT4G17620.2"; gene_id "AT4G17620";
Chr4	Araport11	CDS	9823801	9824017	.	+	1	transcript_id "AT4G17620.1"; gene_id "AT4G17620";
Chr4	Araport11	CDS	9823801	9824017	.	+	1	transcript_id "AT4G17620.3"; gene_id "AT4G17620";
Chr4	Araport11	CDS	9823801	9824017	.	+	1	transcript_id "AT4G17620.2"; gene_id "AT4G17620";
Chr4	Araport11	exon	9823801	9824017	.	+	.	transcript_id "AT4G17620.1,AT4G17620.3,AT4G17620.2"; gene_id "AT4G17620";
Chr4	Araport11	CDS	9824130	9824183	.	+	0	transcript_id "AT4G17620.1"; gene_id "AT4G17620";
Chr4	Araport11	CDS	9824130	9824183	.	+	0	transcript_id "AT4G17620.3"; gene_id "AT4G17620";
Chr4	Araport11	CDS	9824130	9824183	.	+	0	transcript_id "AT4G17620.2"; gene_id "AT4G17620";
Chr4	Araport11	exon	9824130	9824183	.	+	.	transcript_id "AT4G17620.1,AT4G17620.3,AT4G17620.2"; gene_id "AT4G17620";
Chr4	Araport11	CDS	9824268	9824314	.	+	0	transcript_id "AT4G17620.1"; gene_id "AT4G17620";
Chr4	Araport11	CDS	9824268	9824314	.	+	0	transcript_id "AT4G17620.3"; gene_id "AT4G17620";
Chr4	Araport11	CDS	9824268	9824314	.	+	0	transcript_id "AT4G17620.2"; gene_id "AT4G17620";
Chr4	Araport11	exon	9824268	9824314	.	+	.	transcript_id "AT4G17620.1,AT4G17620.3,AT4G17620.2"; gene_id "AT4G17620";
Chr4	Araport11	exon	9824426	9824510	.	+	.	transcript_id "AT4G17620.1"; gene_id "AT4G17620";
Chr4	Araport11	CDS	9824426	9824510	.	+	1	transcript_id "AT4G17620.1"; gene_id "AT4G17620";
Chr4	Araport11	CDS	9824426	9824514	.	+	1	transcript_id "AT4G17620.3"; gene_id "AT4G17620";
Chr4	Araport11	CDS	9824426	9824514	.	+	1	transcript_id "AT4G17620.2"; gene_id "AT4G17620";
Chr4	Araport11	exon	9824426	9824514	.	+	.	transcript_id "AT4G17620.3,AT4G17620.2"; gene_id "AT4G17620";
Chr4	Araport11	exon	9824576	9824639	.	+	.	transcript_id "AT4G17620.1"; gene_id "AT4G17620";
Chr4	Araport11	CDS	9824576	9824639	.	+	0	transcript_id "AT4G17620.1"; gene_id "AT4G17620";
Chr4	Araport11	CDS	9824580	9824639	.	+	2	transcript_id "AT4G17620.3"; gene_id "AT4G17620";
Chr4	Araport11	CDS	9824580	9824639	.	+	2	transcript_id "AT4G17620.2"; gene_id "AT4G17620";
Chr4	Araport11	exon	9824580	9824639	.	+	.	transcript_id "AT4G17620.3,AT4G17620.2"; gene_id "AT4G17620";
Chr4	Araport11	CDS	9824723	9824859	.	+	2	transcript_id "AT4G17620.1"; gene_id "AT4G17620";
Chr4	Araport11	exon	9824723	9825039	.	+	.	transcript_id "AT4G17620.1"; gene_id "AT4G17620";
Chr4	Araport11	CDS	9824723	9824859	.	+	2	transcript_id "AT4G17620.3"; gene_id "AT4G17620";
Chr4	Araport11	CDS	9824723	9824859	.	+	2	transcript_id "AT4G17620.2"; gene_id "AT4G17620";
Chr4	Araport11	exon	9824723	9825029	.	+	.	transcript_id "AT4G17620.3,AT4G17620.2"; gene_id "AT4G17620";
Chr4	Araport11	three_prime_UTR	9824860	9825039	.	+	.	transcript_id "AT4G17620.1"; gene_id "AT4G17620";
Chr4	Araport11	three_prime_UTR	9824860	9825029	.	+	.	transcript_id "AT4G17620.3,AT4G17620.2"; gene_id "AT4G17620";
Chr4	Araport11	gene	9825145	9827357	.	+	.	transcript_id "AT4G17640"; gene_id "AT4G17640";
Chr4	Araport11	mRNA	9825145	9827336	.	+	.	transcript_id "AT4G17640"; gene_id "AT4G17640.1";
Chr4	Araport11	mRNA	9825145	9827357	.	+	.	transcript_id "AT4G17640"; gene_id "AT4G17640.2";
Chr4	Araport11	five_prime_UTR	9825145	9825437	.	+	.	transcript_id "AT4G17640.1,AT4G17640.2"; gene_id "AT4G17640";
Chr4	Araport11	exon	9825145	9825654	.	+	.	transcript_id "AT4G17640.1,AT4G17640.2"; gene_id "AT4G17640";
Chr4	Araport11	CDS	9825438	9825654	.	+	0	transcript_id "AT4G17640.1"; gene_id "AT4G17640";
Chr4	Araport11	CDS	9825438	9825654	.	+	0	transcript_id "AT4G17640.2"; gene_id "AT4G17640";
Chr4	Araport11	protein	9825438	9826988	.	+	.	transcript_id "AT4G17640.1"; gene_id "AT4G17640";
Chr4	Araport11	protein	9825438	9826988	.	+	.	transcript_id "AT4G17640.2"; gene_id "AT4G17640";
Chr4	Araport11	CDS	9825992	9826216	.	+	2	transcript_id "AT4G17640.1"; gene_id "AT4G17640";
Chr4	Araport11	CDS	9825992	9826216	.	+	2	transcript_id "AT4G17640.2"; gene_id "AT4G17640";
Chr4	Araport11	exon	9825992	9826216	.	+	.	transcript_id "AT4G17640.1,AT4G17640.2"; gene_id "AT4G17640";
Chr4	Araport11	exon	9826344	9826453	.	+	.	transcript_id "AT4G17640.1"; gene_id "AT4G17640";
Chr4	Araport11	CDS	9826344	9826453	.	+	2	transcript_id "AT4G17640.1"; gene_id "AT4G17640";
Chr4	Araport11	exon	9826359	9826453	.	+	.	transcript_id "AT4G17640.2"; gene_id "AT4G17640";
Chr4	Araport11	CDS	9826359	9826453	.	+	2	transcript_id "AT4G17640.2"; gene_id "AT4G17640";
Chr4	Araport11	CDS	9826543	9826708	.	+	0	transcript_id "AT4G17640.1"; gene_id "AT4G17640";
Chr4	Araport11	CDS	9826543	9826708	.	+	0	transcript_id "AT4G17640.2"; gene_id "AT4G17640";
Chr4	Araport11	exon	9826543	9826708	.	+	.	transcript_id "AT4G17640.1,AT4G17640.2"; gene_id "AT4G17640";
Chr4	Araport11	CDS	9826858	9826988	.	+	2	transcript_id "AT4G17640.1"; gene_id "AT4G17640";
Chr4	Araport11	exon	9826858	9827336	.	+	.	transcript_id "AT4G17640.1"; gene_id "AT4G17640";
Chr4	Araport11	CDS	9826858	9826988	.	+	2	transcript_id "AT4G17640.2"; gene_id "AT4G17640";
Chr4	Araport11	exon	9826858	9827357	.	+	.	transcript_id "AT4G17640.2"; gene_id "AT4G17640";
Chr4	Araport11	three_prime_UTR	9826989	9827336	.	+	.	transcript_id "AT4G17640.1"; gene_id "AT4G17640";
Chr4	Araport11	three_prime_UTR	9826989	9827357	.	+	.	transcript_id "AT4G17640.2"; gene_id "AT4G17640";
Chr4	Araport11	gene	9827467	9829768	.	+	.	transcript_id "AT4G17650"; gene_id "AT4G17650";
Chr4	Araport11	mRNA	9827467	9829768	.	+	.	transcript_id "AT4G17650"; gene_id "AT4G17650.1";
Chr4	Araport11	five_prime_UTR	9827467	9827748	.	+	.	transcript_id "AT4G17650.1"; gene_id "AT4G17650";
Chr4	Araport11	exon	9827467	9828068	.	+	.	transcript_id "AT4G17650.1"; gene_id "AT4G17650";
Chr4	Araport11	CDS	9827749	9828068	.	+	0	transcript_id "AT4G17650.1"; gene_id "AT4G17650";
Chr4	Araport11	protein	9827749	9829443	.	+	.	transcript_id "AT4G17650.1"; gene_id "AT4G17650";
Chr4	Araport11	exon	9828525	9828720	.	+	.	transcript_id "AT4G17650.1"; gene_id "AT4G17650";
Chr4	Araport11	CDS	9828525	9828720	.	+	1	transcript_id "AT4G17650.1"; gene_id "AT4G17650";
Chr4	Araport11	exon	9828817	9828948	.	+	.	transcript_id "AT4G17650.1"; gene_id "AT4G17650";
Chr4	Araport11	CDS	9828817	9828948	.	+	0	transcript_id "AT4G17650.1"; gene_id "AT4G17650";
Chr4	Araport11	CDS	9829321	9829443	.	+	0	transcript_id "AT4G17650.1"; gene_id "AT4G17650";
Chr4	Araport11	exon	9829321	9829768	.	+	.	transcript_id "AT4G17650.1"; gene_id "AT4G17650";
Chr4	Araport11	three_prime_UTR	9829444	9829768	.	+	.	transcript_id "AT4G17650.1"; gene_id "AT4G17650";
Chr4	Araport11	gene	9831077	9833138	.	+	.	transcript_id "AT4G17660"; gene_id "AT4G17660";
Chr4	Araport11	mRNA	9831077	9833138	.	+	.	transcript_id "AT4G17660"; gene_id "AT4G17660.1";
Chr4	Araport11	five_prime_UTR	9831077	9831400	.	+	.	transcript_id "AT4G17660.1"; gene_id "AT4G17660";
Chr4	Araport11	exon	9831077	9831808	.	+	.	transcript_id "AT4G17660.1"; gene_id "AT4G17660";
Chr4	Araport11	CDS	9831401	9831808	.	+	0	transcript_id "AT4G17660.1"; gene_id "AT4G17660";
Chr4	Araport11	protein	9831401	9833006	.	+	.	transcript_id "AT4G17660.1"; gene_id "AT4G17660";
Chr4	Araport11	exon	9831970	9832209	.	+	.	transcript_id "AT4G17660.1"; gene_id "AT4G17660";
Chr4	Araport11	CDS	9831970	9832209	.	+	0	transcript_id "AT4G17660.1"; gene_id "AT4G17660";
Chr4	Araport11	exon	9832383	9832505	.	+	.	transcript_id "AT4G17660.1"; gene_id "AT4G17660";
Chr4	Araport11	CDS	9832383	9832505	.	+	0	transcript_id "AT4G17660.1"; gene_id "AT4G17660";
Chr4	Araport11	CDS	9832611	9833006	.	+	0	transcript_id "AT4G17660.1"; gene_id "AT4G17660";
Chr4	Araport11	exon	9832611	9833138	.	+	.	transcript_id "AT4G17660.1"; gene_id "AT4G17660";
Chr4	Araport11	three_prime_UTR	9833007	9833138	.	+	.	transcript_id "AT4G17660.1"; gene_id "AT4G17660";
Chr4	Araport11	gene	9833491	9834859	.	-	.	transcript_id "AT4G17670"; gene_id "AT4G17670";
Chr4	Araport11	mRNA	9833491	9834859	.	-	.	transcript_id "AT4G17670"; gene_id "AT4G17670.1";
Chr4	Araport11	three_prime_UTR	9833491	9833947	.	-	.	transcript_id "AT4G17670.1"; gene_id "AT4G17670";
Chr4	Araport11	exon	9833491	9834137	.	-	.	transcript_id "AT4G17670.1"; gene_id "AT4G17670";
Chr4	Araport11	CDS	9833948	9834137	.	-	1	transcript_id "AT4G17670.1"; gene_id "AT4G17670";
Chr4	Araport11	protein	9833948	9834663	.	-	.	transcript_id "AT4G17670.1"; gene_id "AT4G17670";
Chr4	Araport11	CDS	9834374	9834663	.	-	0	transcript_id "AT4G17670.1"; gene_id "AT4G17670";
Chr4	Araport11	exon	9834374	9834859	.	-	.	transcript_id "AT4G17670.1"; gene_id "AT4G17670";
Chr4	Araport11	five_prime_UTR	9834664	9834859	.	-	.	transcript_id "AT4G17670.1"; gene_id "AT4G17670";
Chr4	Araport11	transposable_element	9840415	9840608	.	-	.	transcript_id "AT4TE44640"; gene_id "AT4TE44640";
Chr4	Araport11	transposon_fragment	9840415	9840608	.	-	.	transcript_id "AT4TE44640"; gene_id "AT4TE44640";
Chr4	Araport11	transposable_element	9840609	9840807	.	-	.	transcript_id "AT4TE44645"; gene_id "AT4TE44645";
Chr4	Araport11	transposon_fragment	9840609	9840807	.	-	.	transcript_id "AT4TE44645"; gene_id "AT4TE44645";
Chr4	Araport11	transposable_element	9840808	9842607	.	-	.	transcript_id "AT4TE44650"; gene_id "AT4TE44650";
Chr4	Araport11	transposon_fragment	9840808	9842607	.	-	.	transcript_id "AT4TE44650"; gene_id "AT4TE44650";
Chr4	Araport11	gene	9842589	9844334	.	-	.	transcript_id "AT4G17680"; gene_id "AT4G17680";
Chr4	Araport11	mRNA	9842589	9844290	.	-	.	transcript_id "AT4G17680"; gene_id "AT4G17680.3";
Chr4	Araport11	three_prime_UTR	9842589	9842902	.	-	.	transcript_id "AT4G17680.3"; gene_id "AT4G17680";
Chr4	Araport11	exon	9842589	9843900	.	-	.	transcript_id "AT4G17680.3"; gene_id "AT4G17680";
Chr4	Araport11	transposable_element	9842608	9842841	.	-	.	transcript_id "AT4TE44655"; gene_id "AT4TE44655";
Chr4	Araport11	transposon_fragment	9842608	9842841	.	-	.	transcript_id "AT4TE44655"; gene_id "AT4TE44655";
Chr4	Araport11	mRNA	9842610	9844334	.	-	.	transcript_id "AT4G17680"; gene_id "AT4G17680.2";
Chr4	Araport11	mRNA	9842610	9844334	.	-	.	transcript_id "AT4G17680"; gene_id "AT4G17680.1";
Chr4	Araport11	three_prime_UTR	9842610	9842902	.	-	.	transcript_id "AT4G17680.2,AT4G17680.1"; gene_id "AT4G17680";
Chr4	Araport11	exon	9842610	9843427	.	-	.	transcript_id "AT4G17680.2,AT4G17680.1"; gene_id "AT4G17680";
Chr4	Araport11	CDS	9842903	9843475	.	-	0	transcript_id "AT4G17680.3"; gene_id "AT4G17680";
Chr4	Araport11	CDS	9842903	9843427	.	-	0	transcript_id "AT4G17680.2"; gene_id "AT4G17680";
Chr4	Araport11	CDS	9842903	9843427	.	-	0	transcript_id "AT4G17680.1"; gene_id "AT4G17680";
Chr4	Araport11	protein	9842903	9843475	.	-	.	transcript_id "AT4G17680.3"; gene_id "AT4G17680";
Chr4	Araport11	protein	9842903	9843703	.	-	.	transcript_id "AT4G17680.2"; gene_id "AT4G17680";
Chr4	Araport11	protein	9842903	9844095	.	-	.	transcript_id "AT4G17680.1"; gene_id "AT4G17680";
Chr4	Araport11	five_prime_UTR	9843476	9843900	.	-	.	transcript_id "AT4G17680.3"; gene_id "AT4G17680";
Chr4	Araport11	CDS	9843500	9843703	.	-	0	transcript_id "AT4G17680.2"; gene_id "AT4G17680";
Chr4	Araport11	exon	9843500	9843900	.	-	.	transcript_id "AT4G17680.2"; gene_id "AT4G17680";
Chr4	Araport11	exon	9843500	9843750	.	-	.	transcript_id "AT4G17680.1"; gene_id "AT4G17680";
Chr4	Araport11	CDS	9843500	9843750	.	-	2	transcript_id "AT4G17680.1"; gene_id "AT4G17680";
Chr4	Araport11	five_prime_UTR	9843704	9843900	.	-	.	transcript_id "AT4G17680.2"; gene_id "AT4G17680";
Chr4	Araport11	exon	9843830	9843900	.	-	.	transcript_id "AT4G17680.1"; gene_id "AT4G17680";
Chr4	Araport11	CDS	9843830	9843900	.	-	1	transcript_id "AT4G17680.1"; gene_id "AT4G17680";
Chr4	Araport11	exon	9843998	9844290	.	-	.	transcript_id "AT4G17680.3"; gene_id "AT4G17680";
Chr4	Araport11	five_prime_UTR	9843998	9844290	.	-	.	transcript_id "AT4G17680.3"; gene_id "AT4G17680";
Chr4	Araport11	five_prime_UTR	9843998	9844334	.	-	.	transcript_id "AT4G17680.2"; gene_id "AT4G17680";
Chr4	Araport11	CDS	9843998	9844095	.	-	0	transcript_id "AT4G17680.1"; gene_id "AT4G17680";
Chr4	Araport11	exon	9843998	9844334	.	-	.	transcript_id "AT4G17680.2,AT4G17680.1"; gene_id "AT4G17680";
Chr4	Araport11	five_prime_UTR	9844096	9844334	.	-	.	transcript_id "AT4G17680.1"; gene_id "AT4G17680";
Chr4	Araport11	gene	9846002	9847295	.	+	.	transcript_id "AT4G17690"; gene_id "AT4G17690";
Chr4	Araport11	mRNA	9846002	9847295	.	+	.	transcript_id "AT4G17690"; gene_id "AT4G17690.1";
Chr4	Araport11	five_prime_UTR	9846002	9846126	.	+	.	transcript_id "AT4G17690.1"; gene_id "AT4G17690";
Chr4	Araport11	exon	9846002	9847295	.	+	.	transcript_id "AT4G17690.1"; gene_id "AT4G17690";
Chr4	Araport11	CDS	9846127	9847107	.	+	0	transcript_id "AT4G17690.1"; gene_id "AT4G17690";
Chr4	Araport11	protein	9846127	9847107	.	+	.	transcript_id "AT4G17690.1"; gene_id "AT4G17690";
Chr4	Araport11	three_prime_UTR	9847108	9847295	.	+	.	transcript_id "AT4G17690.1"; gene_id "AT4G17690";
Chr4	Araport11	gene	9847933	9850927	.	-	.	transcript_id "AT4G17695"; gene_id "AT4G17695";
Chr4	Araport11	mRNA	9847933	9850927	.	-	.	transcript_id "AT4G17695"; gene_id "AT4G17695.1";
Chr4	Araport11	three_prime_UTR	9847933	9848133	.	-	.	transcript_id "AT4G17695.1"; gene_id "AT4G17695";
Chr4	Araport11	exon	9847933	9848268	.	-	.	transcript_id "AT4G17695.1"; gene_id "AT4G17695";
Chr4	Araport11	CDS	9848134	9848268	.	-	0	transcript_id "AT4G17695.1"; gene_id "AT4G17695";
Chr4	Araport11	protein	9848134	9850698	.	-	.	transcript_id "AT4G17695.1"; gene_id "AT4G17695";
Chr4	Araport11	exon	9848658	9848718	.	-	.	transcript_id "AT4G17695.1"; gene_id "AT4G17695";
Chr4	Araport11	CDS	9848658	9848718	.	-	1	transcript_id "AT4G17695.1"; gene_id "AT4G17695";
Chr4	Araport11	exon	9848930	9849014	.	-	.	transcript_id "AT4G17695.1"; gene_id "AT4G17695";
Chr4	Araport11	CDS	9848930	9849014	.	-	2	transcript_id "AT4G17695.1"; gene_id "AT4G17695";
Chr4	Araport11	exon	9849093	9849138	.	-	.	transcript_id "AT4G17695.1"; gene_id "AT4G17695";
Chr4	Araport11	CDS	9849093	9849138	.	-	0	transcript_id "AT4G17695.1"; gene_id "AT4G17695";
Chr4	Araport11	exon	9849919	9849995	.	-	.	transcript_id "AT4G17695.1"; gene_id "AT4G17695";
Chr4	Araport11	CDS	9849919	9849995	.	-	2	transcript_id "AT4G17695.1"; gene_id "AT4G17695";
Chr4	Araport11	CDS	9850134	9850698	.	-	0	transcript_id "AT4G17695.1"; gene_id "AT4G17695";
Chr4	Araport11	exon	9850134	9850927	.	-	.	transcript_id "AT4G17695.1"; gene_id "AT4G17695";
Chr4	Araport11	five_prime_UTR	9850699	9850927	.	-	.	transcript_id "AT4G17695.1"; gene_id "AT4G17695";
Chr4	Araport11	protein	9854322	9855227	.	+	.	transcript_id "AT4G17700.1"; gene_id "AT4G17700";
Chr4	Araport11	gene	9854322	9855745	.	+	.	transcript_id "AT4G17700"; gene_id "AT4G17700";
Chr4	Araport11	mRNA	9854322	9855745	.	+	.	transcript_id "AT4G17700"; gene_id "AT4G17700.1";
Chr4	Araport11	exon	9854322	9854363	.	+	.	transcript_id "AT4G17700.1"; gene_id "AT4G17700";
Chr4	Araport11	CDS	9854322	9854363	.	+	0	transcript_id "AT4G17700.1"; gene_id "AT4G17700";
Chr4	Araport11	exon	9854543	9854683	.	+	.	transcript_id "AT4G17700.1"; gene_id "AT4G17700";
Chr4	Araport11	CDS	9854543	9854683	.	+	0	transcript_id "AT4G17700.1"; gene_id "AT4G17700";
Chr4	Araport11	exon	9854781	9854982	.	+	.	transcript_id "AT4G17700.1"; gene_id "AT4G17700";
Chr4	Araport11	CDS	9854781	9854982	.	+	0	transcript_id "AT4G17700.1"; gene_id "AT4G17700";
Chr4	Araport11	CDS	9855118	9855227	.	+	2	transcript_id "AT4G17700.1"; gene_id "AT4G17700";
Chr4	Araport11	exon	9855118	9855240	.	+	.	transcript_id "AT4G17700.1"; gene_id "AT4G17700";
Chr4	Araport11	three_prime_UTR	9855228	9855240	.	+	.	transcript_id "AT4G17700.1"; gene_id "AT4G17700";
Chr4	Araport11	exon	9855316	9855405	.	+	.	transcript_id "AT4G17700.1"; gene_id "AT4G17700";
Chr4	Araport11	three_prime_UTR	9855316	9855405	.	+	.	transcript_id "AT4G17700.1"; gene_id "AT4G17700";
Chr4	Araport11	exon	9855497	9855745	.	+	.	transcript_id "AT4G17700.1"; gene_id "AT4G17700";
Chr4	Araport11	three_prime_UTR	9855497	9855745	.	+	.	transcript_id "AT4G17700.1"; gene_id "AT4G17700";
Chr4	Araport11	gene	9856255	9859288	.	-	.	transcript_id "AT4G17710"; gene_id "AT4G17710";
Chr4	Araport11	mRNA	9856255	9859288	.	-	.	transcript_id "AT4G17710"; gene_id "AT4G17710.1";
Chr4	Araport11	three_prime_UTR	9856255	9856326	.	-	.	transcript_id "AT4G17710.1"; gene_id "AT4G17710";
Chr4	Araport11	exon	9856255	9856695	.	-	.	transcript_id "AT4G17710.1"; gene_id "AT4G17710";
Chr4	Araport11	CDS	9856327	9856695	.	-	0	transcript_id "AT4G17710.1"; gene_id "AT4G17710";
Chr4	Araport11	protein	9856327	9859288	.	-	.	transcript_id "AT4G17710.1"; gene_id "AT4G17710";
Chr4	Araport11	exon	9856780	9856875	.	-	.	transcript_id "AT4G17710.1"; gene_id "AT4G17710";
Chr4	Araport11	CDS	9856780	9856875	.	-	0	transcript_id "AT4G17710.1"; gene_id "AT4G17710";
Chr4	Araport11	exon	9856950	9857185	.	-	.	transcript_id "AT4G17710.1"; gene_id "AT4G17710";
Chr4	Araport11	CDS	9856950	9857185	.	-	2	transcript_id "AT4G17710.1"; gene_id "AT4G17710";
Chr4	Araport11	exon	9857274	9857658	.	-	.	transcript_id "AT4G17710.1"; gene_id "AT4G17710";
Chr4	Araport11	CDS	9857274	9857658	.	-	0	transcript_id "AT4G17710.1"; gene_id "AT4G17710";
Chr4	Araport11	exon	9857746	9857844	.	-	.	transcript_id "AT4G17710.1"; gene_id "AT4G17710";
Chr4	Araport11	CDS	9857746	9857844	.	-	0	transcript_id "AT4G17710.1"; gene_id "AT4G17710";
Chr4	Araport11	exon	9857931	9858290	.	-	.	transcript_id "AT4G17710.1"; gene_id "AT4G17710";
Chr4	Araport11	CDS	9857931	9858290	.	-	0	transcript_id "AT4G17710.1"; gene_id "AT4G17710";
Chr4	Araport11	exon	9858367	9858519	.	-	.	transcript_id "AT4G17710.1"; gene_id "AT4G17710";
Chr4	Araport11	CDS	9858367	9858519	.	-	0	transcript_id "AT4G17710.1"; gene_id "AT4G17710";
Chr4	Araport11	exon	9858667	9858784	.	-	.	transcript_id "AT4G17710.1"; gene_id "AT4G17710";
Chr4	Araport11	CDS	9858667	9858784	.	-	1	transcript_id "AT4G17710.1"; gene_id "AT4G17710";
Chr4	Araport11	exon	9858892	9859055	.	-	.	transcript_id "AT4G17710.1"; gene_id "AT4G17710";
Chr4	Araport11	CDS	9858892	9859055	.	-	0	transcript_id "AT4G17710.1"; gene_id "AT4G17710";
Chr4	Araport11	exon	9859139	9859288	.	-	.	transcript_id "AT4G17710.1"; gene_id "AT4G17710";
Chr4	Araport11	CDS	9859139	9859288	.	-	0	transcript_id "AT4G17710.1"; gene_id "AT4G17710";
Chr4	Araport11	gene	9859794	9860208	.	-	.	transcript_id "AT4G17713"; gene_id "AT4G17713";
Chr4	Araport11	mRNA	9859794	9860208	.	-	.	transcript_id "AT4G17713"; gene_id "AT4G17713.1";
Chr4	Araport11	three_prime_UTR	9859794	9859794	.	-	.	transcript_id "AT4G17713.1"; gene_id "AT4G17713";
Chr4	Araport11	exon	9859794	9860045	.	-	.	transcript_id "AT4G17713.1"; gene_id "AT4G17713";
Chr4	Araport11	CDS	9859795	9860045	.	-	2	transcript_id "AT4G17713.1"; gene_id "AT4G17713";
Chr4	Araport11	protein	9859795	9860208	.	-	.	transcript_id "AT4G17713.1"; gene_id "AT4G17713";
Chr4	Araport11	exon	9860160	9860208	.	-	.	transcript_id "AT4G17713.1"; gene_id "AT4G17713";
Chr4	Araport11	CDS	9860160	9860208	.	-	0	transcript_id "AT4G17713.1"; gene_id "AT4G17713";
Chr4	Araport11	transposable_element	9860256	9860635	.	-	.	transcript_id "AT4TE44740"; gene_id "AT4TE44740";
Chr4	Araport11	transposon_fragment	9860256	9860635	.	-	.	transcript_id "AT4TE44740"; gene_id "AT4TE44740";
Chr4	Araport11	transposable_element	9860636	9861576	.	+	.	transcript_id "AT4TE44745"; gene_id "AT4TE44745";
Chr4	Araport11	transposon_fragment	9860636	9861576	.	+	.	transcript_id "AT4TE44745"; gene_id "AT4TE44745";
Chr4	Araport11	transposable_element	9861577	9861600	.	-	.	transcript_id "AT4TE44750"; gene_id "AT4TE44750";
Chr4	Araport11	transposon_fragment	9861577	9861600	.	-	.	transcript_id "AT4TE44750"; gene_id "AT4TE44750";
Chr4	Araport11	gene	9861596	9861995	.	-	.	transcript_id "AT4G17718"; gene_id "AT4G17718";
Chr4	Araport11	mRNA	9861596	9861995	.	-	.	transcript_id "AT4G17718"; gene_id "AT4G17718.1";
Chr4	Araport11	exon	9861596	9861852	.	-	.	transcript_id "AT4G17718.1"; gene_id "AT4G17718";
Chr4	Araport11	CDS	9861596	9861852	.	-	2	transcript_id "AT4G17718.1"; gene_id "AT4G17718";
Chr4	Araport11	protein	9861596	9861995	.	-	.	transcript_id "AT4G17718.1"; gene_id "AT4G17718";
Chr4	Araport11	transposable_element	9861601	9861653	.	+	.	transcript_id "AT4TE44755"; gene_id "AT4TE44755";
Chr4	Araport11	transposon_fragment	9861601	9861653	.	+	.	transcript_id "AT4TE44755"; gene_id "AT4TE44755";
Chr4	Araport11	exon	9861947	9861995	.	-	.	transcript_id "AT4G17718.1"; gene_id "AT4G17718";
Chr4	Araport11	CDS	9861947	9861995	.	-	0	transcript_id "AT4G17718.1"; gene_id "AT4G17718";
Chr4	Araport11	gene	9862365	9864663	.	-	.	transcript_id "AT4G17720"; gene_id "AT4G17720";
Chr4	Araport11	mRNA	9862365	9864663	.	-	.	transcript_id "AT4G17720"; gene_id "AT4G17720.1";
Chr4	Araport11	three_prime_UTR	9862365	9862659	.	-	.	transcript_id "AT4G17720.1"; gene_id "AT4G17720";
Chr4	Araport11	exon	9862365	9863334	.	-	.	transcript_id "AT4G17720.1"; gene_id "AT4G17720";
Chr4	Araport11	CDS	9862660	9863334	.	-	0	transcript_id "AT4G17720.1"; gene_id "AT4G17720";
Chr4	Araport11	protein	9862660	9864498	.	-	.	transcript_id "AT4G17720.1"; gene_id "AT4G17720";
Chr4	Araport11	exon	9863408	9863488	.	-	.	transcript_id "AT4G17720.1"; gene_id "AT4G17720";
Chr4	Araport11	CDS	9863408	9863488	.	-	0	transcript_id "AT4G17720.1"; gene_id "AT4G17720";
Chr4	Araport11	exon	9863576	9863651	.	-	.	transcript_id "AT4G17720.1"; gene_id "AT4G17720";
Chr4	Araport11	CDS	9863576	9863651	.	-	1	transcript_id "AT4G17720.1"; gene_id "AT4G17720";
Chr4	Araport11	exon	9863743	9863846	.	-	.	transcript_id "AT4G17720.1"; gene_id "AT4G17720";
Chr4	Araport11	CDS	9863743	9863846	.	-	0	transcript_id "AT4G17720.1"; gene_id "AT4G17720";
Chr4	Araport11	CDS	9864493	9864498	.	-	0	transcript_id "AT4G17720.1"; gene_id "AT4G17720";
Chr4	Araport11	exon	9864493	9864663	.	-	.	transcript_id "AT4G17720.1"; gene_id "AT4G17720";
Chr4	Araport11	five_prime_UTR	9864499	9864663	.	-	.	transcript_id "AT4G17720.1"; gene_id "AT4G17720";
Chr4	Araport11	gene	9865103	9867022	.	+	.	transcript_id "AT4G17730"; gene_id "AT4G17730";
Chr4	Araport11	mRNA	9865103	9867022	.	+	.	transcript_id "AT4G17730"; gene_id "AT4G17730.2";
Chr4	Araport11	mRNA	9865103	9867022	.	+	.	transcript_id "AT4G17730"; gene_id "AT4G17730.1";
Chr4	Araport11	five_prime_UTR	9865103	9865350	.	+	.	transcript_id "AT4G17730.2,AT4G17730.1"; gene_id "AT4G17730";
Chr4	Araport11	exon	9865103	9865550	.	+	.	transcript_id "AT4G17730.2,AT4G17730.1"; gene_id "AT4G17730";
Chr4	Araport11	CDS	9865351	9865550	.	+	0	transcript_id "AT4G17730.2"; gene_id "AT4G17730";
Chr4	Araport11	CDS	9865351	9865550	.	+	0	transcript_id "AT4G17730.1"; gene_id "AT4G17730";
Chr4	Araport11	protein	9865351	9866635	.	+	.	transcript_id "AT4G17730.1"; gene_id "AT4G17730";
Chr4	Araport11	protein	9865351	9866717	.	+	.	transcript_id "AT4G17730.2"; gene_id "AT4G17730";
Chr4	Araport11	CDS	9865640	9865733	.	+	1	transcript_id "AT4G17730.2"; gene_id "AT4G17730";
Chr4	Araport11	CDS	9865640	9865733	.	+	1	transcript_id "AT4G17730.1"; gene_id "AT4G17730";
Chr4	Araport11	exon	9865640	9865733	.	+	.	transcript_id "AT4G17730.2,AT4G17730.1"; gene_id "AT4G17730";
Chr4	Araport11	CDS	9865816	9865955	.	+	0	transcript_id "AT4G17730.2"; gene_id "AT4G17730";
Chr4	Araport11	CDS	9865816	9865955	.	+	0	transcript_id "AT4G17730.1"; gene_id "AT4G17730";
Chr4	Araport11	exon	9865816	9865955	.	+	.	transcript_id "AT4G17730.2,AT4G17730.1"; gene_id "AT4G17730";
Chr4	Araport11	CDS	9866028	9866102	.	+	1	transcript_id "AT4G17730.2"; gene_id "AT4G17730";
Chr4	Araport11	CDS	9866028	9866102	.	+	1	transcript_id "AT4G17730.1"; gene_id "AT4G17730";
Chr4	Araport11	exon	9866028	9866102	.	+	.	transcript_id "AT4G17730.2,AT4G17730.1"; gene_id "AT4G17730";
Chr4	Araport11	CDS	9866184	9866341	.	+	1	transcript_id "AT4G17730.2"; gene_id "AT4G17730";
Chr4	Araport11	CDS	9866184	9866341	.	+	1	transcript_id "AT4G17730.1"; gene_id "AT4G17730";
Chr4	Araport11	exon	9866184	9866341	.	+	.	transcript_id "AT4G17730.2,AT4G17730.1"; gene_id "AT4G17730";
Chr4	Araport11	CDS	9866425	9866524	.	+	2	transcript_id "AT4G17730.2"; gene_id "AT4G17730";
Chr4	Araport11	CDS	9866425	9866524	.	+	2	transcript_id "AT4G17730.1"; gene_id "AT4G17730";
Chr4	Araport11	exon	9866425	9866524	.	+	.	transcript_id "AT4G17730.2,AT4G17730.1"; gene_id "AT4G17730";
Chr4	Araport11	CDS	9866635	9866635	.	+	1	transcript_id "AT4G17730.1"; gene_id "AT4G17730";
Chr4	Araport11	exon	9866635	9867022	.	+	.	transcript_id "AT4G17730.1"; gene_id "AT4G17730";
Chr4	Araport11	three_prime_UTR	9866636	9867022	.	+	.	transcript_id "AT4G17730.1"; gene_id "AT4G17730";
Chr4	Araport11	CDS	9866696	9866717	.	+	1	transcript_id "AT4G17730.2"; gene_id "AT4G17730";
Chr4	Araport11	exon	9866696	9867022	.	+	.	transcript_id "AT4G17730.2"; gene_id "AT4G17730";
Chr4	Araport11	three_prime_UTR	9866718	9867022	.	+	.	transcript_id "AT4G17730.2"; gene_id "AT4G17730";
Chr4	Araport11	gene	9866977	9869752	.	-	.	transcript_id "AT4G17740"; gene_id "AT4G17740";
Chr4	Araport11	mRNA	9866977	9869752	.	-	.	transcript_id "AT4G17740"; gene_id "AT4G17740.2";
Chr4	Araport11	mRNA	9866977	9869752	.	-	.	transcript_id "AT4G17740"; gene_id "AT4G17740.1";
Chr4	Araport11	three_prime_UTR	9866977	9867087	.	-	.	transcript_id "AT4G17740.2,AT4G17740.1"; gene_id "AT4G17740";
Chr4	Araport11	exon	9866977	9867213	.	-	.	transcript_id "AT4G17740.2,AT4G17740.1"; gene_id "AT4G17740";
Chr4	Araport11	CDS	9867088	9867213	.	-	0	transcript_id "AT4G17740.2"; gene_id "AT4G17740";
Chr4	Araport11	CDS	9867088	9867213	.	-	0	transcript_id "AT4G17740.1"; gene_id "AT4G17740";
Chr4	Araport11	protein	9867088	9869719	.	-	.	transcript_id "AT4G17740.2"; gene_id "AT4G17740";
Chr4	Araport11	protein	9867088	9869719	.	-	.	transcript_id "AT4G17740.1"; gene_id "AT4G17740";
Chr4	Araport11	CDS	9867316	9867409	.	-	1	transcript_id "AT4G17740.2"; gene_id "AT4G17740";
Chr4	Araport11	CDS	9867316	9867409	.	-	1	transcript_id "AT4G17740.1"; gene_id "AT4G17740";
Chr4	Araport11	exon	9867316	9867409	.	-	.	transcript_id "AT4G17740.2,AT4G17740.1"; gene_id "AT4G17740";
Chr4	Araport11	CDS	9867491	9867588	.	-	0	transcript_id "AT4G17740.2"; gene_id "AT4G17740";
Chr4	Araport11	CDS	9867491	9867588	.	-	0	transcript_id "AT4G17740.1"; gene_id "AT4G17740";
Chr4	Araport11	exon	9867491	9867588	.	-	.	transcript_id "AT4G17740.2,AT4G17740.1"; gene_id "AT4G17740";
Chr4	Araport11	CDS	9867688	9867796	.	-	1	transcript_id "AT4G17740.2"; gene_id "AT4G17740";
Chr4	Araport11	CDS	9867688	9867796	.	-	1	transcript_id "AT4G17740.1"; gene_id "AT4G17740";
Chr4	Araport11	exon	9867688	9867796	.	-	.	transcript_id "AT4G17740.2,AT4G17740.1"; gene_id "AT4G17740";
Chr4	Araport11	CDS	9867890	9867931	.	-	1	transcript_id "AT4G17740.2"; gene_id "AT4G17740";
Chr4	Araport11	CDS	9867890	9867931	.	-	1	transcript_id "AT4G17740.1"; gene_id "AT4G17740";
Chr4	Araport11	exon	9867890	9867931	.	-	.	transcript_id "AT4G17740.2,AT4G17740.1"; gene_id "AT4G17740";
Chr4	Araport11	CDS	9868008	9868083	.	-	2	transcript_id "AT4G17740.2"; gene_id "AT4G17740";
Chr4	Araport11	CDS	9868008	9868083	.	-	2	transcript_id "AT4G17740.1"; gene_id "AT4G17740";
Chr4	Araport11	exon	9868008	9868083	.	-	.	transcript_id "AT4G17740.2,AT4G17740.1"; gene_id "AT4G17740";
Chr4	Araport11	CDS	9868175	9868293	.	-	1	transcript_id "AT4G17740.2"; gene_id "AT4G17740";
Chr4	Araport11	CDS	9868175	9868293	.	-	1	transcript_id "AT4G17740.1"; gene_id "AT4G17740";
Chr4	Araport11	exon	9868175	9868293	.	-	.	transcript_id "AT4G17740.2,AT4G17740.1"; gene_id "AT4G17740";
Chr4	Araport11	CDS	9868365	9868433	.	-	1	transcript_id "AT4G17740.2"; gene_id "AT4G17740";
Chr4	Araport11	CDS	9868365	9868433	.	-	1	transcript_id "AT4G17740.1"; gene_id "AT4G17740";
Chr4	Araport11	exon	9868365	9868433	.	-	.	transcript_id "AT4G17740.2,AT4G17740.1"; gene_id "AT4G17740";
Chr4	Araport11	CDS	9868543	9868751	.	-	0	transcript_id "AT4G17740.2"; gene_id "AT4G17740";
Chr4	Araport11	CDS	9868543	9868751	.	-	0	transcript_id "AT4G17740.1"; gene_id "AT4G17740";
Chr4	Araport11	exon	9868543	9868751	.	-	.	transcript_id "AT4G17740.2,AT4G17740.1"; gene_id "AT4G17740";
Chr4	Araport11	CDS	9868839	9868921	.	-	2	transcript_id "AT4G17740.2"; gene_id "AT4G17740";
Chr4	Araport11	CDS	9868839	9868921	.	-	2	transcript_id "AT4G17740.1"; gene_id "AT4G17740";
Chr4	Araport11	exon	9868839	9868921	.	-	.	transcript_id "AT4G17740.2,AT4G17740.1"; gene_id "AT4G17740";
Chr4	Araport11	CDS	9869000	9869149	.	-	2	transcript_id "AT4G17740.2"; gene_id "AT4G17740";
Chr4	Araport11	CDS	9869000	9869149	.	-	2	transcript_id "AT4G17740.1"; gene_id "AT4G17740";
Chr4	Araport11	exon	9869000	9869149	.	-	.	transcript_id "AT4G17740.2,AT4G17740.1"; gene_id "AT4G17740";
Chr4	Araport11	exon	9869246	9869507	.	-	.	transcript_id "AT4G17740.2"; gene_id "AT4G17740";
Chr4	Araport11	CDS	9869246	9869507	.	-	0	transcript_id "AT4G17740.2"; gene_id "AT4G17740";
Chr4	Araport11	exon	9869246	9869537	.	-	.	transcript_id "AT4G17740.1"; gene_id "AT4G17740";
Chr4	Araport11	CDS	9869246	9869537	.	-	0	transcript_id "AT4G17740.1"; gene_id "AT4G17740";
Chr4	Araport11	CDS	9869639	9869719	.	-	0	transcript_id "AT4G17740.2"; gene_id "AT4G17740";
Chr4	Araport11	CDS	9869639	9869719	.	-	0	transcript_id "AT4G17740.1"; gene_id "AT4G17740";
Chr4	Araport11	exon	9869639	9869752	.	-	.	transcript_id "AT4G17740.2,AT4G17740.1"; gene_id "AT4G17740";
Chr4	Araport11	five_prime_UTR	9869720	9869752	.	-	.	transcript_id "AT4G17740.2,AT4G17740.1"; gene_id "AT4G17740";
Chr4	Araport11	gene	9869818	9871646	.	-	.	transcript_id "AT4G17750"; gene_id "AT4G17750";
Chr4	Araport11	mRNA	9869818	9871646	.	-	.	transcript_id "AT4G17750"; gene_id "AT4G17750.1";
Chr4	Araport11	three_prime_UTR	9869818	9869968	.	-	.	transcript_id "AT4G17750.1"; gene_id "AT4G17750";
Chr4	Araport11	exon	9869818	9871123	.	-	.	transcript_id "AT4G17750.1"; gene_id "AT4G17750";
Chr4	Araport11	CDS	9869969	9871123	.	-	0	transcript_id "AT4G17750.1"; gene_id "AT4G17750";
Chr4	Araport11	protein	9869969	9871603	.	-	.	transcript_id "AT4G17750.1"; gene_id "AT4G17750";
Chr4	Araport11	CDS	9871271	9871603	.	-	0	transcript_id "AT4G17750.1"; gene_id "AT4G17750";
Chr4	Araport11	exon	9871271	9871646	.	-	.	transcript_id "AT4G17750.1"; gene_id "AT4G17750";
Chr4	Araport11	five_prime_UTR	9871604	9871646	.	-	.	transcript_id "AT4G17750.1"; gene_id "AT4G17750";
Chr4	Araport11	gene	9871761	9873398	.	+	.	transcript_id "AT4G17760"; gene_id "AT4G17760";
Chr4	Araport11	mRNA	9871761	9873398	.	+	.	transcript_id "AT4G17760"; gene_id "AT4G17760.2";
Chr4	Araport11	exon	9871761	9871936	.	+	.	transcript_id "AT4G17760.2"; gene_id "AT4G17760";
Chr4	Araport11	five_prime_UTR	9871761	9871936	.	+	.	transcript_id "AT4G17760.2"; gene_id "AT4G17760";
Chr4	Araport11	mRNA	9871768	9873382	.	+	.	transcript_id "AT4G17760"; gene_id "AT4G17760.1";
Chr4	Araport11	five_prime_UTR	9871768	9871819	.	+	.	transcript_id "AT4G17760.1"; gene_id "AT4G17760";
Chr4	Araport11	exon	9871768	9871936	.	+	.	transcript_id "AT4G17760.1"; gene_id "AT4G17760";
Chr4	Araport11	CDS	9871820	9871936	.	+	0	transcript_id "AT4G17760.1"; gene_id "AT4G17760";
Chr4	Araport11	protein	9871820	9873257	.	+	.	transcript_id "AT4G17760.1"; gene_id "AT4G17760";
Chr4	Araport11	five_prime_UTR	9872010	9872323	.	+	.	transcript_id "AT4G17760.2"; gene_id "AT4G17760";
Chr4	Araport11	exon	9872010	9872340	.	+	.	transcript_id "AT4G17760.2"; gene_id "AT4G17760";
Chr4	Araport11	exon	9872010	9872099	.	+	.	transcript_id "AT4G17760.1"; gene_id "AT4G17760";
Chr4	Araport11	CDS	9872010	9872099	.	+	0	transcript_id "AT4G17760.1"; gene_id "AT4G17760";
Chr4	Araport11	exon	9872186	9872340	.	+	.	transcript_id "AT4G17760.1"; gene_id "AT4G17760";
Chr4	Araport11	CDS	9872186	9872340	.	+	0	transcript_id "AT4G17760.1"; gene_id "AT4G17760";
Chr4	Araport11	CDS	9872324	9872340	.	+	0	transcript_id "AT4G17760.2"; gene_id "AT4G17760";
Chr4	Araport11	protein	9872324	9873257	.	+	.	transcript_id "AT4G17760.2"; gene_id "AT4G17760";
Chr4	Araport11	CDS	9872419	9872539	.	+	1	transcript_id "AT4G17760.2"; gene_id "AT4G17760";
Chr4	Araport11	CDS	9872419	9872539	.	+	1	transcript_id "AT4G17760.1"; gene_id "AT4G17760";
Chr4	Araport11	exon	9872419	9872539	.	+	.	transcript_id "AT4G17760.2,AT4G17760.1"; gene_id "AT4G17760";
Chr4	Araport11	CDS	9872626	9872745	.	+	0	transcript_id "AT4G17760.2"; gene_id "AT4G17760";
Chr4	Araport11	CDS	9872626	9872745	.	+	0	transcript_id "AT4G17760.1"; gene_id "AT4G17760";
Chr4	Araport11	exon	9872626	9872745	.	+	.	transcript_id "AT4G17760.2,AT4G17760.1"; gene_id "AT4G17760";
Chr4	Araport11	CDS	9872833	9872903	.	+	0	transcript_id "AT4G17760.2"; gene_id "AT4G17760";
Chr4	Araport11	CDS	9872833	9872903	.	+	0	transcript_id "AT4G17760.1"; gene_id "AT4G17760";
Chr4	Araport11	exon	9872833	9872903	.	+	.	transcript_id "AT4G17760.2,AT4G17760.1"; gene_id "AT4G17760";
Chr4	Araport11	CDS	9873029	9873257	.	+	1	transcript_id "AT4G17760.2"; gene_id "AT4G17760";
Chr4	Araport11	exon	9873029	9873398	.	+	.	transcript_id "AT4G17760.2"; gene_id "AT4G17760";
Chr4	Araport11	CDS	9873029	9873257	.	+	1	transcript_id "AT4G17760.1"; gene_id "AT4G17760";
Chr4	Araport11	exon	9873029	9873382	.	+	.	transcript_id "AT4G17760.1"; gene_id "AT4G17760";
Chr4	Araport11	three_prime_UTR	9873258	9873398	.	+	.	transcript_id "AT4G17760.2"; gene_id "AT4G17760";
Chr4	Araport11	three_prime_UTR	9873258	9873382	.	+	.	transcript_id "AT4G17760.1"; gene_id "AT4G17760";
Chr4	Araport11	gene	9873512	9873583	72	-	.	transcript_id "AT4G17765"; gene_id "AT4G17765";
Chr4	Araport11	tRNA	9873512	9873583	72	-	.	transcript_id "AT4G17765"; gene_id "AT4G17765.1";
Chr4	Araport11	exon	9873512	9873583	72	-	.	transcript_id "AT4G17765.1"; gene_id "AT4G17765";
Chr4	Araport11	transposable_element	9874690	9876146	.	+	.	transcript_id "AT4TE44820"; gene_id "AT4TE44820";
Chr4	Araport11	transposon_fragment	9874690	9876146	.	+	.	transcript_id "AT4TE44820"; gene_id "AT4TE44820";
Chr4	Araport11	gene	9876172	9880386	.	+	.	transcript_id "AT4G17770"; gene_id "AT4G17770";
Chr4	Araport11	mRNA	9876172	9880386	.	+	.	transcript_id "AT4G17770"; gene_id "AT4G17770.2";
Chr4	Araport11	exon	9876172	9876652	.	+	.	transcript_id "AT4G17770.2"; gene_id "AT4G17770";
Chr4	Araport11	five_prime_UTR	9876172	9876652	.	+	.	transcript_id "AT4G17770.2"; gene_id "AT4G17770";
Chr4	Araport11	mRNA	9876172	9880386	.	+	.	transcript_id "AT4G17770"; gene_id "AT4G17770.1";
Chr4	Araport11	exon	9876172	9876499	.	+	.	transcript_id "AT4G17770.1"; gene_id "AT4G17770";
Chr4	Araport11	five_prime_UTR	9876172	9876499	.	+	.	transcript_id "AT4G17770.1"; gene_id "AT4G17770";
Chr4	Araport11	five_prime_UTR	9877024	9877054	.	+	.	transcript_id "AT4G17770.2,AT4G17770.1"; gene_id "AT4G17770";
Chr4	Araport11	exon	9877024	9879042	.	+	.	transcript_id "AT4G17770.2,AT4G17770.1"; gene_id "AT4G17770";
Chr4	Araport11	CDS	9877055	9879042	.	+	0	transcript_id "AT4G17770.2"; gene_id "AT4G17770";
Chr4	Araport11	CDS	9877055	9879042	.	+	0	transcript_id "AT4G17770.1"; gene_id "AT4G17770";
Chr4	Araport11	protein	9877055	9880084	.	+	.	transcript_id "AT4G17770.2"; gene_id "AT4G17770";
Chr4	Araport11	protein	9877055	9880084	.	+	.	transcript_id "AT4G17770.1"; gene_id "AT4G17770";
Chr4	Araport11	CDS	9879386	9879659	.	+	1	transcript_id "AT4G17770.2"; gene_id "AT4G17770";
Chr4	Araport11	CDS	9879386	9879659	.	+	1	transcript_id "AT4G17770.1"; gene_id "AT4G17770";
Chr4	Araport11	exon	9879386	9879659	.	+	.	transcript_id "AT4G17770.2,AT4G17770.1"; gene_id "AT4G17770";
Chr4	Araport11	CDS	9879758	9880084	.	+	0	transcript_id "AT4G17770.2"; gene_id "AT4G17770";
Chr4	Araport11	CDS	9879758	9880084	.	+	0	transcript_id "AT4G17770.1"; gene_id "AT4G17770";
Chr4	Araport11	exon	9879758	9880386	.	+	.	transcript_id "AT4G17770.2,AT4G17770.1"; gene_id "AT4G17770";
Chr4	Araport11	three_prime_UTR	9880085	9880386	.	+	.	transcript_id "AT4G17770.2,AT4G17770.1"; gene_id "AT4G17770";
Chr4	Araport11	gene	9880259	9881455	.	-	.	transcript_id "AT4G17780"; gene_id "AT4G17780";
Chr4	Araport11	mRNA	9880259	9881455	.	-	.	transcript_id "AT4G17780"; gene_id "AT4G17780.1";
Chr4	Araport11	exon	9880259	9881455	.	-	.	transcript_id "AT4G17780.1"; gene_id "AT4G17780";
Chr4	Araport11	CDS	9880259	9881455	.	-	0	transcript_id "AT4G17780.1"; gene_id "AT4G17780";
Chr4	Araport11	protein	9880259	9881455	.	-	.	transcript_id "AT4G17780.1"; gene_id "AT4G17780";
Chr4	Araport11	gene	9881599	9883432	.	-	.	transcript_id "AT4G17785"; gene_id "AT4G17785";
Chr4	Araport11	mRNA	9881599	9883432	.	-	.	transcript_id "AT4G17785"; gene_id "AT4G17785.1";
Chr4	Araport11	three_prime_UTR	9881599	9881866	.	-	.	transcript_id "AT4G17785.1"; gene_id "AT4G17785";
Chr4	Araport11	exon	9881599	9881903	.	-	.	transcript_id "AT4G17785.1"; gene_id "AT4G17785";
Chr4	Araport11	mRNA	9881635	9883432	.	-	.	transcript_id "AT4G17785"; gene_id "AT4G17785.2";
Chr4	Araport11	three_prime_UTR	9881635	9881983	.	-	.	transcript_id "AT4G17785.2"; gene_id "AT4G17785";
Chr4	Araport11	exon	9881635	9882767	.	-	.	transcript_id "AT4G17785.2"; gene_id "AT4G17785";
Chr4	Araport11	CDS	9881867	9881903	.	-	1	transcript_id "AT4G17785.1"; gene_id "AT4G17785";
Chr4	Araport11	protein	9881867	9883368	.	-	.	transcript_id "AT4G17785.1"; gene_id "AT4G17785";
Chr4	Araport11	CDS	9881984	9882767	.	-	1	transcript_id "AT4G17785.2"; gene_id "AT4G17785";
Chr4	Araport11	protein	9881984	9883368	.	-	.	transcript_id "AT4G17785.2"; gene_id "AT4G17785";
Chr4	Araport11	exon	9881988	9882767	.	-	.	transcript_id "AT4G17785.1"; gene_id "AT4G17785";
Chr4	Araport11	CDS	9881988	9882767	.	-	1	transcript_id "AT4G17785.1"; gene_id "AT4G17785";
Chr4	Araport11	CDS	9883103	9883368	.	-	0	transcript_id "AT4G17785.1"; gene_id "AT4G17785";
Chr4	Araport11	CDS	9883103	9883368	.	-	0	transcript_id "AT4G17785.2"; gene_id "AT4G17785";
Chr4	Araport11	exon	9883103	9883432	.	-	.	transcript_id "AT4G17785.1,AT4G17785.2"; gene_id "AT4G17785";
Chr4	Araport11	five_prime_UTR	9883369	9883432	.	-	.	transcript_id "AT4G17785.1,AT4G17785.2"; gene_id "AT4G17785";
Chr4	Araport11	gene	9888982	9889070	.	+	.	transcript_id "AT4G17788"; gene_id "AT4G17788";
Chr4	Araport11	miRNA_primary_transcript	9888982	9889070	.	+	.	transcript_id "AT4G17788"; gene_id "AT4G17788.1";
Chr4	Araport11	miRNA	9888986	9889006	.	+	.	transcript_id "ath"; gene_id "ath";
Chr4	Araport11	transposable_element	9890295	9891265	.	-	.	transcript_id "AT4TE44900"; gene_id "AT4TE44900";
Chr4	Araport11	transposon_fragment	9890295	9891265	.	-	.	transcript_id "AT4TE44900"; gene_id "AT4TE44900";
Chr4	Araport11	gene	9891051	9893057	.	+	.	transcript_id "AT4G17790"; gene_id "AT4G17790";
Chr4	Araport11	mRNA	9891051	9893057	.	+	.	transcript_id "AT4G17790"; gene_id "AT4G17790.1";
Chr4	Araport11	five_prime_UTR	9891051	9891424	.	+	.	transcript_id "AT4G17790.1"; gene_id "AT4G17790";
Chr4	Araport11	exon	9891051	9891651	.	+	.	transcript_id "AT4G17790.1"; gene_id "AT4G17790";
Chr4	Araport11	CDS	9891425	9891651	.	+	0	transcript_id "AT4G17790.1"; gene_id "AT4G17790";
Chr4	Araport11	protein	9891425	9892675	.	+	.	transcript_id "AT4G17790.1"; gene_id "AT4G17790";
Chr4	Araport11	exon	9891917	9892187	.	+	.	transcript_id "AT4G17790.1"; gene_id "AT4G17790";
Chr4	Araport11	CDS	9891917	9892187	.	+	1	transcript_id "AT4G17790.1"; gene_id "AT4G17790";
Chr4	Araport11	exon	9892284	9892454	.	+	.	transcript_id "AT4G17790.1"; gene_id "AT4G17790";
Chr4	Araport11	CDS	9892284	9892454	.	+	0	transcript_id "AT4G17790.1"; gene_id "AT4G17790";
Chr4	Araport11	CDS	9892550	9892675	.	+	0	transcript_id "AT4G17790.1"; gene_id "AT4G17790";
Chr4	Araport11	exon	9892550	9893057	.	+	.	transcript_id "AT4G17790.1"; gene_id "AT4G17790";
Chr4	Araport11	three_prime_UTR	9892676	9893057	.	+	.	transcript_id "AT4G17790.1"; gene_id "AT4G17790";
Chr4	Araport11	gene	9895094	9896688	.	-	.	transcript_id "AT4G17800"; gene_id "AT4G17800";
Chr4	Araport11	mRNA	9895094	9896688	.	-	.	transcript_id "AT4G17800"; gene_id "AT4G17800.1";
Chr4	Araport11	three_prime_UTR	9895094	9895548	.	-	.	transcript_id "AT4G17800.1"; gene_id "AT4G17800";
Chr4	Araport11	exon	9895094	9896688	.	-	.	transcript_id "AT4G17800.1"; gene_id "AT4G17800";
Chr4	Araport11	CDS	9895549	9896427	.	-	0	transcript_id "AT4G17800.1"; gene_id "AT4G17800";
Chr4	Araport11	protein	9895549	9896427	.	-	.	transcript_id "AT4G17800.1"; gene_id "AT4G17800";
Chr4	Araport11	five_prime_UTR	9896428	9896688	.	-	.	transcript_id "AT4G17800.1"; gene_id "AT4G17800";
Chr4	Araport11	transposable_element	9902446	9902561	.	-	.	transcript_id "AT4TE44960"; gene_id "AT4TE44960";
Chr4	Araport11	transposon_fragment	9902446	9902561	.	-	.	transcript_id "AT4TE44960"; gene_id "AT4TE44960";
Chr4	Araport11	transposable_element	9902562	9903700	.	+	.	transcript_id "AT4TE44965"; gene_id "AT4TE44965";
Chr4	Araport11	transposon_fragment	9902562	9903700	.	+	.	transcript_id "AT4TE44965"; gene_id "AT4TE44965";
Chr4	Araport11	transposable_element	9906366	9906833	.	+	.	transcript_id "AT4TE44975"; gene_id "AT4TE44975";
Chr4	Araport11	transposon_fragment	9906366	9906833	.	+	.	transcript_id "AT4TE44975"; gene_id "AT4TE44975";
Chr4	Araport11	gene	9906821	9908027	.	+	.	transcript_id "AT4G17810"; gene_id "AT4G17810";
Chr4	Araport11	mRNA	9906821	9908027	.	+	.	transcript_id "AT4G17810"; gene_id "AT4G17810.1";
Chr4	Araport11	five_prime_UTR	9906821	9906917	.	+	.	transcript_id "AT4G17810.1"; gene_id "AT4G17810";
Chr4	Araport11	exon	9906821	9908027	.	+	.	transcript_id "AT4G17810.1"; gene_id "AT4G17810";
Chr4	Araport11	mRNA	9906840	9907694	.	+	.	transcript_id "AT4G17810"; gene_id "AT4G17810.2";
Chr4	Araport11	five_prime_UTR	9906840	9906917	.	+	.	transcript_id "AT4G17810.2"; gene_id "AT4G17810";
Chr4	Araport11	exon	9906840	9907347	.	+	.	transcript_id "AT4G17810.2"; gene_id "AT4G17810";
Chr4	Araport11	CDS	9906918	9907532	.	+	0	transcript_id "AT4G17810.1"; gene_id "AT4G17810";
Chr4	Araport11	CDS	9906918	9907347	.	+	0	transcript_id "AT4G17810.2"; gene_id "AT4G17810";
Chr4	Araport11	protein	9906918	9907532	.	+	.	transcript_id "AT4G17810.1"; gene_id "AT4G17810";
Chr4	Araport11	protein	9906918	9907532	.	+	.	transcript_id "AT4G17810.2"; gene_id "AT4G17810";
Chr4	Araport11	CDS	9907438	9907532	.	+	2	transcript_id "AT4G17810.2"; gene_id "AT4G17810";
Chr4	Araport11	exon	9907438	9907694	.	+	.	transcript_id "AT4G17810.2"; gene_id "AT4G17810";
Chr4	Araport11	three_prime_UTR	9907533	9908027	.	+	.	transcript_id "AT4G17810.1"; gene_id "AT4G17810";
Chr4	Araport11	three_prime_UTR	9907533	9907694	.	+	.	transcript_id "AT4G17810.2"; gene_id "AT4G17810";
Chr4	Araport11	transposable_element	9908928	9908995	.	-	.	transcript_id "AT4TE44985"; gene_id "AT4TE44985";
Chr4	Araport11	transposon_fragment	9908928	9908995	.	-	.	transcript_id "AT4TE44985"; gene_id "AT4TE44985";
Chr4	Araport11	transposable_element	9908996	9914045	.	-	.	transcript_id "AT4TE44990"; gene_id "AT4TE44990";
Chr4	Araport11	transposon_fragment	9908996	9912582	.	-	.	transcript_id "AT4TE44990"; gene_id "AT4TE44990";
Chr4	Araport11	transposable_element_gene	9909147	9912044	.	-	.	transcript_id "AT4G17820"; gene_id "AT4G17820";
Chr4	Araport11	mRNA	9909147	9912044	.	-	.	transcript_id "AT4G17820"; gene_id "AT4G17820.1";
Chr4	Araport11	exon	9909147	9912044	.	-	.	transcript_id "AT4G17820.1"; gene_id "AT4G17820";
Chr4	Araport11	transposon_fragment	9912567	9913213	.	-	.	transcript_id "AT4TE44990"; gene_id "AT4TE44990";
Chr4	Araport11	transposon_fragment	9913214	9914045	.	-	.	transcript_id "AT4TE44990"; gene_id "AT4TE44990";
Chr4	Araport11	gene	9915813	9918243	.	+	.	transcript_id "AT4G17830"; gene_id "AT4G17830";
Chr4	Araport11	mRNA	9915813	9918187	.	+	.	transcript_id "AT4G17830"; gene_id "AT4G17830.2";
Chr4	Araport11	five_prime_UTR	9915813	9915915	.	+	.	transcript_id "AT4G17830.2"; gene_id "AT4G17830";
Chr4	Araport11	exon	9915813	9916251	.	+	.	transcript_id "AT4G17830.2"; gene_id "AT4G17830";
Chr4	Araport11	mRNA	9915831	9918243	.	+	.	transcript_id "AT4G17830"; gene_id "AT4G17830.1";
Chr4	Araport11	five_prime_UTR	9915831	9915915	.	+	.	transcript_id "AT4G17830.1"; gene_id "AT4G17830";
Chr4	Araport11	exon	9915831	9916251	.	+	.	transcript_id "AT4G17830.1"; gene_id "AT4G17830";
Chr4	Araport11	CDS	9915916	9916251	.	+	0	transcript_id "AT4G17830.2"; gene_id "AT4G17830";
Chr4	Araport11	CDS	9915916	9916251	.	+	0	transcript_id "AT4G17830.1"; gene_id "AT4G17830";
Chr4	Araport11	protein	9915916	9918049	.	+	.	transcript_id "AT4G17830.2"; gene_id "AT4G17830";
Chr4	Araport11	protein	9915916	9918049	.	+	.	transcript_id "AT4G17830.1"; gene_id "AT4G17830";
Chr4	Araport11	exon	9916457	9916716	.	+	.	transcript_id "AT4G17830.2"; gene_id "AT4G17830";
Chr4	Araport11	CDS	9916457	9916716	.	+	0	transcript_id "AT4G17830.2"; gene_id "AT4G17830";
Chr4	Araport11	exon	9916457	9916701	.	+	.	transcript_id "AT4G17830.1"; gene_id "AT4G17830";
Chr4	Araport11	CDS	9916457	9916701	.	+	0	transcript_id "AT4G17830.1"; gene_id "AT4G17830";
Chr4	Araport11	CDS	9916793	9916901	.	+	1	transcript_id "AT4G17830.2"; gene_id "AT4G17830";
Chr4	Araport11	CDS	9916793	9916901	.	+	1	transcript_id "AT4G17830.1"; gene_id "AT4G17830";
Chr4	Araport11	exon	9916793	9916901	.	+	.	transcript_id "AT4G17830.2,AT4G17830.1"; gene_id "AT4G17830";
Chr4	Araport11	CDS	9916978	9917116	.	+	0	transcript_id "AT4G17830.2"; gene_id "AT4G17830";
Chr4	Araport11	CDS	9916978	9917116	.	+	0	transcript_id "AT4G17830.1"; gene_id "AT4G17830";
Chr4	Araport11	exon	9916978	9917116	.	+	.	transcript_id "AT4G17830.2,AT4G17830.1"; gene_id "AT4G17830";
Chr4	Araport11	CDS	9917199	9917274	.	+	2	transcript_id "AT4G17830.2"; gene_id "AT4G17830";
Chr4	Araport11	CDS	9917199	9917274	.	+	2	transcript_id "AT4G17830.1"; gene_id "AT4G17830";
Chr4	Araport11	exon	9917199	9917274	.	+	.	transcript_id "AT4G17830.2,AT4G17830.1"; gene_id "AT4G17830";
Chr4	Araport11	CDS	9917355	9917477	.	+	1	transcript_id "AT4G17830.2"; gene_id "AT4G17830";
Chr4	Araport11	CDS	9917355	9917477	.	+	1	transcript_id "AT4G17830.1"; gene_id "AT4G17830";
Chr4	Araport11	exon	9917355	9917477	.	+	.	transcript_id "AT4G17830.2,AT4G17830.1"; gene_id "AT4G17830";
Chr4	Araport11	CDS	9917568	9917721	.	+	1	transcript_id "AT4G17830.2"; gene_id "AT4G17830";
Chr4	Araport11	CDS	9917568	9917721	.	+	1	transcript_id "AT4G17830.1"; gene_id "AT4G17830";
Chr4	Araport11	exon	9917568	9917721	.	+	.	transcript_id "AT4G17830.2,AT4G17830.1"; gene_id "AT4G17830";
Chr4	Araport11	CDS	9917828	9917861	.	+	0	transcript_id "AT4G17830.2"; gene_id "AT4G17830";
Chr4	Araport11	CDS	9917828	9917861	.	+	0	transcript_id "AT4G17830.1"; gene_id "AT4G17830";
Chr4	Araport11	exon	9917828	9917861	.	+	.	transcript_id "AT4G17830.2,AT4G17830.1"; gene_id "AT4G17830";
Chr4	Araport11	CDS	9917943	9918049	.	+	2	transcript_id "AT4G17830.2"; gene_id "AT4G17830";
Chr4	Araport11	exon	9917943	9918187	.	+	.	transcript_id "AT4G17830.2"; gene_id "AT4G17830";
Chr4	Araport11	CDS	9917943	9918049	.	+	2	transcript_id "AT4G17830.1"; gene_id "AT4G17830";
Chr4	Araport11	exon	9917943	9918243	.	+	.	transcript_id "AT4G17830.1"; gene_id "AT4G17830";
Chr4	Araport11	three_prime_UTR	9918050	9918187	.	+	.	transcript_id "AT4G17830.2"; gene_id "AT4G17830";
Chr4	Araport11	three_prime_UTR	9918050	9918243	.	+	.	transcript_id "AT4G17830.1"; gene_id "AT4G17830";
Chr4	Araport11	gene	9918052	9920511	.	-	.	transcript_id "AT4G17840"; gene_id "AT4G17840";
Chr4	Araport11	mRNA	9918052	9920511	.	-	.	transcript_id "AT4G17840"; gene_id "AT4G17840.1";
Chr4	Araport11	three_prime_UTR	9918052	9918221	.	-	.	transcript_id "AT4G17840.1"; gene_id "AT4G17840";
Chr4	Araport11	exon	9918052	9918371	.	-	.	transcript_id "AT4G17840.1"; gene_id "AT4G17840";
Chr4	Araport11	CDS	9918222	9918371	.	-	0	transcript_id "AT4G17840.1"; gene_id "AT4G17840";
Chr4	Araport11	protein	9918222	9920190	.	-	.	transcript_id "AT4G17840.1"; gene_id "AT4G17840";
Chr4	Araport11	exon	9918453	9918541	.	-	.	transcript_id "AT4G17840.1"; gene_id "AT4G17840";
Chr4	Araport11	CDS	9918453	9918541	.	-	2	transcript_id "AT4G17840.1"; gene_id "AT4G17840";
Chr4	Araport11	exon	9918621	9918692	.	-	.	transcript_id "AT4G17840.1"; gene_id "AT4G17840";
Chr4	Araport11	CDS	9918621	9918692	.	-	2	transcript_id "AT4G17840.1"; gene_id "AT4G17840";
Chr4	Araport11	exon	9918775	9918877	.	-	.	transcript_id "AT4G17840.1"; gene_id "AT4G17840";
Chr4	Araport11	CDS	9918775	9918877	.	-	0	transcript_id "AT4G17840.1"; gene_id "AT4G17840";
Chr4	Araport11	exon	9918967	9919035	.	-	.	transcript_id "AT4G17840.1"; gene_id "AT4G17840";
Chr4	Araport11	CDS	9918967	9919035	.	-	0	transcript_id "AT4G17840.1"; gene_id "AT4G17840";
Chr4	Araport11	exon	9919127	9919189	.	-	.	transcript_id "AT4G17840.1"; gene_id "AT4G17840";
Chr4	Araport11	CDS	9919127	9919189	.	-	0	transcript_id "AT4G17840.1"; gene_id "AT4G17840";
Chr4	Araport11	exon	9919269	9919364	.	-	.	transcript_id "AT4G17840.1"; gene_id "AT4G17840";
Chr4	Araport11	CDS	9919269	9919364	.	-	0	transcript_id "AT4G17840.1"; gene_id "AT4G17840";
Chr4	Araport11	exon	9919451	9919602	.	-	.	transcript_id "AT4G17840.1"; gene_id "AT4G17840";
Chr4	Araport11	CDS	9919451	9919602	.	-	2	transcript_id "AT4G17840.1"; gene_id "AT4G17840";
Chr4	Araport11	CDS	9919716	9920190	.	-	0	transcript_id "AT4G17840.1"; gene_id "AT4G17840";
Chr4	Araport11	exon	9919716	9920511	.	-	.	transcript_id "AT4G17840.1"; gene_id "AT4G17840";
Chr4	Araport11	gene	9920124	9920511	.	+	.	transcript_id ""; gene_id "";
Chr4	Araport11	antisense_lncRNA	9920124	9920511	.	+	.	transcript_id "AT4G06745"; gene_id "AT4G06745.1";
Chr4	Araport11	exon	9920124	9920511	.	+	.	transcript_id "AT4G06745.1"; gene_id "AT4G06745";
Chr4	Araport11	five_prime_UTR	9920191	9920511	.	-	.	transcript_id "AT4G17840.1"; gene_id "AT4G17840";
Chr4	Araport11	transposable_element	9921637	9921687	.	+	.	transcript_id "AT4TE45030"; gene_id "AT4TE45030";
Chr4	Araport11	transposon_fragment	9921637	9921687	.	+	.	transcript_id "AT4TE45030"; gene_id "AT4TE45030";
Chr4	Araport11	transposable_element	9921688	9922953	.	+	.	transcript_id "AT4TE45035"; gene_id "AT4TE45035";
Chr4	Araport11	transposon_fragment	9921688	9922953	.	+	.	transcript_id "AT4TE45035"; gene_id "AT4TE45035";
Chr4	Araport11	transposable_element	9922954	9922975	.	+	.	transcript_id "AT4TE45040"; gene_id "AT4TE45040";
Chr4	Araport11	transposon_fragment	9922954	9922975	.	+	.	transcript_id "AT4TE45040"; gene_id "AT4TE45040";
Chr4	Araport11	gene	9922990	9923850	.	+	.	transcript_id "AT4G17850"; gene_id "AT4G17850";
Chr4	Araport11	mRNA	9922990	9923850	.	+	.	transcript_id "AT4G17850"; gene_id "AT4G17850.1";
Chr4	Araport11	exon	9922990	9923097	.	+	.	transcript_id "AT4G17850.1"; gene_id "AT4G17850";
Chr4	Araport11	CDS	9922990	9923097	.	+	0	transcript_id "AT4G17850.1"; gene_id "AT4G17850";
Chr4	Araport11	protein	9922990	9923850	.	+	.	transcript_id "AT4G17850.1"; gene_id "AT4G17850";
Chr4	Araport11	exon	9923189	9923274	.	+	.	transcript_id "AT4G17850.1"; gene_id "AT4G17850";
Chr4	Araport11	CDS	9923189	9923274	.	+	0	transcript_id "AT4G17850.1"; gene_id "AT4G17850";
Chr4	Araport11	exon	9923376	9923526	.	+	.	transcript_id "AT4G17850.1"; gene_id "AT4G17850";
Chr4	Araport11	CDS	9923376	9923526	.	+	1	transcript_id "AT4G17850.1"; gene_id "AT4G17850";
Chr4	Araport11	exon	9923632	9923850	.	+	.	transcript_id "AT4G17850.1"; gene_id "AT4G17850";
Chr4	Araport11	CDS	9923632	9923850	.	+	0	transcript_id "AT4G17850.1"; gene_id "AT4G17850";
Chr4	Araport11	transposable_element	9923976	9924663	.	-	.	transcript_id "AT4TE45045"; gene_id "AT4TE45045";
Chr4	Araport11	transposon_fragment	9923976	9924663	.	-	.	transcript_id "AT4TE45045"; gene_id "AT4TE45045";
Chr4	Araport11	gene	9924522	9926392	.	-	.	transcript_id "AT4G17860"; gene_id "AT4G17860";
Chr4	Araport11	mRNA	9924522	9926392	.	-	.	transcript_id "AT4G17860"; gene_id "AT4G17860.1";
Chr4	Araport11	three_prime_UTR	9924522	9924697	.	-	.	transcript_id "AT4G17860.1"; gene_id "AT4G17860";
Chr4	Araport11	exon	9924522	9925069	.	-	.	transcript_id "AT4G17860.1"; gene_id "AT4G17860";
Chr4	Araport11	CDS	9924698	9925069	.	-	0	transcript_id "AT4G17860.1"; gene_id "AT4G17860";
Chr4	Araport11	protein	9924698	9926337	.	-	.	transcript_id "AT4G17860.1"; gene_id "AT4G17860";
Chr4	Araport11	exon	9925152	9925298	.	-	.	transcript_id "AT4G17860.1"; gene_id "AT4G17860";
Chr4	Araport11	CDS	9925152	9925298	.	-	0	transcript_id "AT4G17860.1"; gene_id "AT4G17860";
Chr4	Araport11	exon	9925413	9925466	.	-	.	transcript_id "AT4G17860.1"; gene_id "AT4G17860";
Chr4	Araport11	CDS	9925413	9925466	.	-	0	transcript_id "AT4G17860.1"; gene_id "AT4G17860";
Chr4	Araport11	exon	9925551	9925718	.	-	.	transcript_id "AT4G17860.1"; gene_id "AT4G17860";
Chr4	Araport11	CDS	9925551	9925718	.	-	0	transcript_id "AT4G17860.1"; gene_id "AT4G17860";
Chr4	Araport11	exon	9925831	9926010	.	-	.	transcript_id "AT4G17860.1"; gene_id "AT4G17860";
Chr4	Araport11	CDS	9925831	9926010	.	-	0	transcript_id "AT4G17860.1"; gene_id "AT4G17860";
Chr4	Araport11	exon	9926105	9926185	.	-	.	transcript_id "AT4G17860.1"; gene_id "AT4G17860";
Chr4	Araport11	CDS	9926105	9926185	.	-	0	transcript_id "AT4G17860.1"; gene_id "AT4G17860";
Chr4	Araport11	CDS	9926269	9926337	.	-	0	transcript_id "AT4G17860.1"; gene_id "AT4G17860";
Chr4	Araport11	exon	9926269	9926392	.	-	.	transcript_id "AT4G17860.1"; gene_id "AT4G17860";
Chr4	Araport11	five_prime_UTR	9926338	9926392	.	-	.	transcript_id "AT4G17860.1"; gene_id "AT4G17860";
Chr4	Araport11	gene	9926917	9927352	.	-	.	transcript_id ""; gene_id "";
Chr4	Araport11	lnc_RNA	9926917	9927352	.	-	.	transcript_id "AT4G06755"; gene_id "AT4G06755.1";
Chr4	Araport11	exon	9926917	9927352	.	-	.	transcript_id "AT4G06755.1"; gene_id "AT4G06755";
Chr4	Araport11	transposable_element	9927873	9928054	.	-	.	transcript_id "AT4TE45055"; gene_id "AT4TE45055";
Chr4	Araport11	transposon_fragment	9927873	9928054	.	-	.	transcript_id "AT4TE45055"; gene_id "AT4TE45055";
Chr4	Araport11	gene	9928587	9929875	.	+	.	transcript_id "AT4G17870"; gene_id "AT4G17870";
Chr4	Araport11	mRNA	9928587	9929875	.	+	.	transcript_id "AT4G17870"; gene_id "AT4G17870.1";
Chr4	Araport11	five_prime_UTR	9928587	9928791	.	+	.	transcript_id "AT4G17870.1"; gene_id "AT4G17870";
Chr4	Araport11	exon	9928587	9929875	.	+	.	transcript_id "AT4G17870.1"; gene_id "AT4G17870";
Chr4	Araport11	CDS	9928792	9929367	.	+	0	transcript_id "AT4G17870.1"; gene_id "AT4G17870";
Chr4	Araport11	protein	9928792	9929367	.	+	.	transcript_id "AT4G17870.1"; gene_id "AT4G17870";
Chr4	Araport11	three_prime_UTR	9929368	9929875	.	+	.	transcript_id "AT4G17870.1"; gene_id "AT4G17870";
Chr4	Araport11	gene	9933326	9935685	.	-	.	transcript_id "AT4G17880"; gene_id "AT4G17880";
Chr4	Araport11	mRNA	9933326	9935685	.	-	.	transcript_id "AT4G17880"; gene_id "AT4G17880.1";
Chr4	Araport11	three_prime_UTR	9933326	9933701	.	-	.	transcript_id "AT4G17880.1"; gene_id "AT4G17880";
Chr4	Araport11	exon	9933326	9935685	.	-	.	transcript_id "AT4G17880.1"; gene_id "AT4G17880";
Chr4	Araport11	CDS	9933702	9935471	.	-	0	transcript_id "AT4G17880.1"; gene_id "AT4G17880";
Chr4	Araport11	protein	9933702	9935471	.	-	.	transcript_id "AT4G17880.1"; gene_id "AT4G17880";
Chr4	Araport11	five_prime_UTR	9935472	9935685	.	-	.	transcript_id "AT4G17880.1"; gene_id "AT4G17880";
Chr4	Araport11	gene	9936861	9939493	.	+	.	transcript_id "AT4G17890"; gene_id "AT4G17890";
Chr4	Araport11	mRNA	9936861	9939493	.	+	.	transcript_id "AT4G17890"; gene_id "AT4G17890.1";
Chr4	Araport11	five_prime_UTR	9936861	9937120	.	+	.	transcript_id "AT4G17890.1"; gene_id "AT4G17890";
Chr4	Araport11	exon	9936861	9937198	.	+	.	transcript_id "AT4G17890.1"; gene_id "AT4G17890";
Chr4	Araport11	mRNA	9937024	9939493	.	+	.	transcript_id "AT4G17890"; gene_id "AT4G17890.2";
Chr4	Araport11	five_prime_UTR	9937024	9937120	.	+	.	transcript_id "AT4G17890.2"; gene_id "AT4G17890";
Chr4	Araport11	exon	9937024	9937198	.	+	.	transcript_id "AT4G17890.2"; gene_id "AT4G17890";
Chr4	Araport11	CDS	9937121	9937198	.	+	0	transcript_id "AT4G17890.1"; gene_id "AT4G17890";
Chr4	Araport11	CDS	9937121	9937198	.	+	0	transcript_id "AT4G17890.2"; gene_id "AT4G17890";
Chr4	Araport11	protein	9937121	9938988	.	+	.	transcript_id "AT4G17890.2"; gene_id "AT4G17890";
Chr4	Araport11	protein	9937121	9939146	.	+	.	transcript_id "AT4G17890.1"; gene_id "AT4G17890";
Chr4	Araport11	CDS	9937336	9937454	.	+	0	transcript_id "AT4G17890.1"; gene_id "AT4G17890";
Chr4	Araport11	CDS	9937336	9937454	.	+	0	transcript_id "AT4G17890.2"; gene_id "AT4G17890";
Chr4	Araport11	exon	9937336	9937454	.	+	.	transcript_id "AT4G17890.1,AT4G17890.2"; gene_id "AT4G17890";
Chr4	Araport11	CDS	9937778	9938210	.	+	1	transcript_id "AT4G17890.1"; gene_id "AT4G17890";
Chr4	Araport11	CDS	9937778	9938210	.	+	1	transcript_id "AT4G17890.2"; gene_id "AT4G17890";
Chr4	Araport11	exon	9937778	9938210	.	+	.	transcript_id "AT4G17890.1,AT4G17890.2"; gene_id "AT4G17890";
Chr4	Araport11	CDS	9938301	9938576	.	+	0	transcript_id "AT4G17890.1"; gene_id "AT4G17890";
Chr4	Araport11	CDS	9938301	9938576	.	+	0	transcript_id "AT4G17890.2"; gene_id "AT4G17890";
Chr4	Araport11	exon	9938301	9938576	.	+	.	transcript_id "AT4G17890.1,AT4G17890.2"; gene_id "AT4G17890";
Chr4	Araport11	CDS	9938659	9938784	.	+	0	transcript_id "AT4G17890.1"; gene_id "AT4G17890";
Chr4	Araport11	CDS	9938659	9938784	.	+	0	transcript_id "AT4G17890.2"; gene_id "AT4G17890";
Chr4	Araport11	exon	9938659	9938784	.	+	.	transcript_id "AT4G17890.1,AT4G17890.2"; gene_id "AT4G17890";
Chr4	Araport11	exon	9938866	9938967	.	+	.	transcript_id "AT4G17890.1"; gene_id "AT4G17890";
Chr4	Araport11	CDS	9938866	9938967	.	+	0	transcript_id "AT4G17890.1"; gene_id "AT4G17890";
Chr4	Araport11	CDS	9938866	9938988	.	+	0	transcript_id "AT4G17890.2"; gene_id "AT4G17890";
Chr4	Araport11	exon	9938866	9939493	.	+	.	transcript_id "AT4G17890.2"; gene_id "AT4G17890";
Chr4	Araport11	three_prime_UTR	9938989	9939493	.	+	.	transcript_id "AT4G17890.2"; gene_id "AT4G17890";
Chr4	Araport11	CDS	9939039	9939146	.	+	0	transcript_id "AT4G17890.1"; gene_id "AT4G17890";
Chr4	Araport11	exon	9939039	9939493	.	+	.	transcript_id "AT4G17890.1"; gene_id "AT4G17890";
Chr4	Araport11	three_prime_UTR	9939147	9939493	.	+	.	transcript_id "AT4G17890.1"; gene_id "AT4G17890";
Chr4	Araport11	gene	9939666	9942988	.	+	.	transcript_id "AT4G17895"; gene_id "AT4G17895";
Chr4	Araport11	mRNA	9939666	9942988	.	+	.	transcript_id "AT4G17895"; gene_id "AT4G17895.1";
Chr4	Araport11	five_prime_UTR	9939666	9939913	.	+	.	transcript_id "AT4G17895.1"; gene_id "AT4G17895";
Chr4	Araport11	exon	9939666	9940435	.	+	.	transcript_id "AT4G17895.1"; gene_id "AT4G17895";
Chr4	Araport11	CDS	9939914	9940435	.	+	0	transcript_id "AT4G17895.1"; gene_id "AT4G17895";
Chr4	Araport11	protein	9939914	9942698	.	+	.	transcript_id "AT4G17895.1"; gene_id "AT4G17895";
Chr4	Araport11	exon	9940518	9940638	.	+	.	transcript_id "AT4G17895.1"; gene_id "AT4G17895";
Chr4	Araport11	CDS	9940518	9940638	.	+	0	transcript_id "AT4G17895.1"; gene_id "AT4G17895";
Chr4	Araport11	exon	9940723	9940833	.	+	.	transcript_id "AT4G17895.1"; gene_id "AT4G17895";
Chr4	Araport11	CDS	9940723	9940833	.	+	2	transcript_id "AT4G17895.1"; gene_id "AT4G17895";
Chr4	Araport11	exon	9940942	9941096	.	+	.	transcript_id "AT4G17895.1"; gene_id "AT4G17895";
Chr4	Araport11	CDS	9940942	9941096	.	+	2	transcript_id "AT4G17895.1"; gene_id "AT4G17895";
Chr4	Araport11	exon	9941199	9941528	.	+	.	transcript_id "AT4G17895.1"; gene_id "AT4G17895";
Chr4	Araport11	CDS	9941199	9941528	.	+	0	transcript_id "AT4G17895.1"; gene_id "AT4G17895";
Chr4	Araport11	exon	9941624	9941746	.	+	.	transcript_id "AT4G17895.1"; gene_id "AT4G17895";
Chr4	Araport11	CDS	9941624	9941746	.	+	0	transcript_id "AT4G17895.1"; gene_id "AT4G17895";
Chr4	Araport11	exon	9941839	9942343	.	+	.	transcript_id "AT4G17895.1"; gene_id "AT4G17895";
Chr4	Araport11	CDS	9941839	9942343	.	+	0	transcript_id "AT4G17895.1"; gene_id "AT4G17895";
Chr4	Araport11	CDS	9942478	9942698	.	+	2	transcript_id "AT4G17895.1"; gene_id "AT4G17895";
Chr4	Araport11	exon	9942478	9942988	.	+	.	transcript_id "AT4G17895.1"; gene_id "AT4G17895";
Chr4	Araport11	three_prime_UTR	9942699	9942988	.	+	.	transcript_id "AT4G17895.1"; gene_id "AT4G17895";
Chr4	Araport11	transposable_element	9944978	9945036	.	+	.	transcript_id "AT4TE45140"; gene_id "AT4TE45140";
Chr4	Araport11	transposon_fragment	9944978	9945036	.	+	.	transcript_id "AT4TE45140"; gene_id "AT4TE45140";
Chr4	Araport11	transposable_element	9945037	9945056	.	-	.	transcript_id "AT4TE45145"; gene_id "AT4TE45145";
Chr4	Araport11	transposon_fragment	9945037	9945056	.	-	.	transcript_id "AT4TE45145"; gene_id "AT4TE45145";
Chr4	Araport11	transposable_element	9945057	9945863	.	+	.	transcript_id "AT4TE45150"; gene_id "AT4TE45150";
Chr4	Araport11	transposon_fragment	9945057	9945863	.	+	.	transcript_id "AT4TE45150"; gene_id "AT4TE45150";
Chr4	Araport11	gene	9945778	9948157	.	+	.	transcript_id "AT4G17900"; gene_id "AT4G17900";
Chr4	Araport11	mRNA	9945778	9948157	.	+	.	transcript_id "AT4G17900"; gene_id "AT4G17900.1";
Chr4	Araport11	five_prime_UTR	9945778	9946045	.	+	.	transcript_id "AT4G17900.1"; gene_id "AT4G17900";
Chr4	Araport11	exon	9945778	9946108	.	+	.	transcript_id "AT4G17900.1"; gene_id "AT4G17900";
Chr4	Araport11	mRNA	9945870	9948078	.	+	.	transcript_id "AT4G17900"; gene_id "AT4G17900.2";
Chr4	Araport11	five_prime_UTR	9945870	9946587	.	+	.	transcript_id "AT4G17900.2"; gene_id "AT4G17900";
Chr4	Araport11	exon	9945870	9946608	.	+	.	transcript_id "AT4G17900.2"; gene_id "AT4G17900";
Chr4	Araport11	CDS	9946046	9946108	.	+	0	transcript_id "AT4G17900.1"; gene_id "AT4G17900";
Chr4	Araport11	protein	9946046	9947697	.	+	.	transcript_id "AT4G17900.1"; gene_id "AT4G17900";
Chr4	Araport11	CDS	9946588	9946608	.	+	0	transcript_id "AT4G17900.2"; gene_id "AT4G17900";
Chr4	Araport11	protein	9946588	9947697	.	+	.	transcript_id "AT4G17900.2"; gene_id "AT4G17900";
Chr4	Araport11	CDS	9946693	9946890	.	+	0	transcript_id "AT4G17900.1"; gene_id "AT4G17900";
Chr4	Araport11	CDS	9946693	9946890	.	+	0	transcript_id "AT4G17900.2"; gene_id "AT4G17900";
Chr4	Araport11	exon	9946693	9946890	.	+	.	transcript_id "AT4G17900.1,AT4G17900.2"; gene_id "AT4G17900";
Chr4	Araport11	CDS	9946979	9947197	.	+	0	transcript_id "AT4G17900.1"; gene_id "AT4G17900";
Chr4	Araport11	CDS	9946979	9947197	.	+	0	transcript_id "AT4G17900.2"; gene_id "AT4G17900";
Chr4	Araport11	exon	9946979	9947197	.	+	.	transcript_id "AT4G17900.1,AT4G17900.2"; gene_id "AT4G17900";
Chr4	Araport11	CDS	9947494	9947697	.	+	0	transcript_id "AT4G17900.1"; gene_id "AT4G17900";
Chr4	Araport11	exon	9947494	9948157	.	+	.	transcript_id "AT4G17900.1"; gene_id "AT4G17900";
Chr4	Araport11	CDS	9947494	9947697	.	+	0	transcript_id "AT4G17900.2"; gene_id "AT4G17900";
Chr4	Araport11	exon	9947494	9948078	.	+	.	transcript_id "AT4G17900.2"; gene_id "AT4G17900";
Chr4	Araport11	three_prime_UTR	9947698	9948157	.	+	.	transcript_id "AT4G17900.1"; gene_id "AT4G17900";
Chr4	Araport11	three_prime_UTR	9947698	9948078	.	+	.	transcript_id "AT4G17900.2"; gene_id "AT4G17900";
Chr4	Araport11	transposable_element	9948534	9948856	.	-	.	transcript_id "AT4TE45160"; gene_id "AT4TE45160";
Chr4	Araport11	transposon_fragment	9948534	9948856	.	-	.	transcript_id "AT4TE45160"; gene_id "AT4TE45160";
Chr4	Araport11	gene	9948706	9950041	.	-	.	transcript_id "AT4G17905"; gene_id "AT4G17905";
Chr4	Araport11	mRNA	9948706	9950041	.	-	.	transcript_id "AT4G17905"; gene_id "AT4G17905.2";
Chr4	Araport11	three_prime_UTR	9948706	9948852	.	-	.	transcript_id "AT4G17905.2"; gene_id "AT4G17905";
Chr4	Araport11	exon	9948706	9950041	.	-	.	transcript_id "AT4G17905.2"; gene_id "AT4G17905";
Chr4	Araport11	CDS	9948853	9949863	.	-	0	transcript_id "AT4G17905.2"; gene_id "AT4G17905";
Chr4	Araport11	mRNA	9948853	9949820	.	-	.	transcript_id "AT4G17905"; gene_id "AT4G17905.1";
Chr4	Araport11	CDS	9948853	9949785	.	-	0	transcript_id "AT4G17905.1"; gene_id "AT4G17905";
Chr4	Araport11	exon	9948853	9949820	.	-	.	transcript_id "AT4G17905.1"; gene_id "AT4G17905";
Chr4	Araport11	protein	9948853	9949785	.	-	.	transcript_id "AT4G17905.1"; gene_id "AT4G17905";
Chr4	Araport11	protein	9948853	9949863	.	-	.	transcript_id "AT4G17905.2"; gene_id "AT4G17905";
Chr4	Araport11	five_prime_UTR	9949786	9949820	.	-	.	transcript_id "AT4G17905.1"; gene_id "AT4G17905";
Chr4	Araport11	five_prime_UTR	9949864	9950041	.	-	.	transcript_id "AT4G17905.2"; gene_id "AT4G17905";
Chr4	Araport11	pseudogene	9950633	9951125	.	+	.	transcript_id "AT4G17908"; gene_id "AT4G17908";
Chr4	Araport11	pseudogenic_transcript	9950633	9951125	.	+	.	transcript_id "AT4G17908"; gene_id "AT4G17908.1";
Chr4	Araport11	pseudogenic_exon	9950633	9951125	.	+	.	transcript_id "AT4G17908.1"; gene_id "AT4G17908";
Chr4	Araport11	gene	9951173	9954236	.	-	.	transcript_id "AT4G17910"; gene_id "AT4G17910";
Chr4	Araport11	mRNA	9951173	9954236	.	-	.	transcript_id "AT4G17910"; gene_id "AT4G17910.1";
Chr4	Araport11	three_prime_UTR	9951173	9951321	.	-	.	transcript_id "AT4G17910.1"; gene_id "AT4G17910";
Chr4	Araport11	exon	9951173	9951474	.	-	.	transcript_id "AT4G17910.1"; gene_id "AT4G17910";
Chr4	Araport11	CDS	9951322	9951474	.	-	0	transcript_id "AT4G17910.1"; gene_id "AT4G17910";
Chr4	Araport11	mRNA	9951322	9954236	.	-	.	transcript_id "AT4G17910"; gene_id "AT4G17910.4";
Chr4	Araport11	CDS	9951322	9951474	.	-	0	transcript_id "AT4G17910.4"; gene_id "AT4G17910";
Chr4	Araport11	mRNA	9951322	9954236	.	-	.	transcript_id "AT4G17910"; gene_id "AT4G17910.3";
Chr4	Araport11	CDS	9951322	9951474	.	-	0	transcript_id "AT4G17910.3"; gene_id "AT4G17910";
Chr4	Araport11	mRNA	9951322	9954236	.	-	.	transcript_id "AT4G17910"; gene_id "AT4G17910.2";
Chr4	Araport11	CDS	9951322	9951474	.	-	0	transcript_id "AT4G17910.2"; gene_id "AT4G17910";
Chr4	Araport11	exon	9951322	9951474	.	-	.	transcript_id "AT4G17910.4,AT4G17910.3,AT4G17910.2"; gene_id "AT4G17910";
Chr4	Araport11	protein	9951322	9953436	.	-	.	transcript_id "AT4G17910.3"; gene_id "AT4G17910";
Chr4	Araport11	protein	9951322	9953689	.	-	.	transcript_id "AT4G17910.1"; gene_id "AT4G17910";
Chr4	Araport11	protein	9951322	9953689	.	-	.	transcript_id "AT4G17910.2"; gene_id "AT4G17910";
Chr4	Araport11	protein	9951322	9953956	.	-	.	transcript_id "AT4G17910.4"; gene_id "AT4G17910";
Chr4	Araport11	CDS	9951550	9951648	.	-	0	transcript_id "AT4G17910.1"; gene_id "AT4G17910";
Chr4	Araport11	CDS	9951550	9951648	.	-	0	transcript_id "AT4G17910.4"; gene_id "AT4G17910";
Chr4	Araport11	CDS	9951550	9951648	.	-	0	transcript_id "AT4G17910.3"; gene_id "AT4G17910";
Chr4	Araport11	CDS	9951550	9951648	.	-	0	transcript_id "AT4G17910.2"; gene_id "AT4G17910";
Chr4	Araport11	exon	9951550	9951648	.	-	.	transcript_id "AT4G17910.1,AT4G17910.4,AT4G17910.3,AT4G17910.2"; gene_id "AT4G17910";
Chr4	Araport11	CDS	9951736	9951780	.	-	0	transcript_id "AT4G17910.1"; gene_id "AT4G17910";
Chr4	Araport11	CDS	9951736	9951780	.	-	0	transcript_id "AT4G17910.4"; gene_id "AT4G17910";
Chr4	Araport11	CDS	9951736	9951780	.	-	0	transcript_id "AT4G17910.3"; gene_id "AT4G17910";
Chr4	Araport11	CDS	9951736	9951780	.	-	0	transcript_id "AT4G17910.2"; gene_id "AT4G17910";
Chr4	Araport11	exon	9951736	9951780	.	-	.	transcript_id "AT4G17910.1,AT4G17910.4,AT4G17910.3,AT4G17910.2"; gene_id "AT4G17910";
Chr4	Araport11	CDS	9951855	9951906	.	-	1	transcript_id "AT4G17910.1"; gene_id "AT4G17910";
Chr4	Araport11	CDS	9951855	9951906	.	-	1	transcript_id "AT4G17910.4"; gene_id "AT4G17910";
Chr4	Araport11	CDS	9951855	9951906	.	-	1	transcript_id "AT4G17910.3"; gene_id "AT4G17910";
Chr4	Araport11	CDS	9951855	9951906	.	-	1	transcript_id "AT4G17910.2"; gene_id "AT4G17910";
Chr4	Araport11	exon	9951855	9951906	.	-	.	transcript_id "AT4G17910.1,AT4G17910.4,AT4G17910.3,AT4G17910.2"; gene_id "AT4G17910";
Chr4	Araport11	CDS	9951987	9952110	.	-	2	transcript_id "AT4G17910.1"; gene_id "AT4G17910";
Chr4	Araport11	CDS	9951987	9952110	.	-	2	transcript_id "AT4G17910.4"; gene_id "AT4G17910";
Chr4	Araport11	CDS	9951987	9952110	.	-	2	transcript_id "AT4G17910.3"; gene_id "AT4G17910";
Chr4	Araport11	CDS	9951987	9952110	.	-	2	transcript_id "AT4G17910.2"; gene_id "AT4G17910";
Chr4	Araport11	exon	9951987	9952110	.	-	.	transcript_id "AT4G17910.1,AT4G17910.4,AT4G17910.3,AT4G17910.2"; gene_id "AT4G17910";
Chr4	Araport11	CDS	9952181	9952285	.	-	2	transcript_id "AT4G17910.1"; gene_id "AT4G17910";
Chr4	Araport11	CDS	9952181	9952285	.	-	2	transcript_id "AT4G17910.4"; gene_id "AT4G17910";
Chr4	Araport11	CDS	9952181	9952285	.	-	2	transcript_id "AT4G17910.3"; gene_id "AT4G17910";
Chr4	Araport11	CDS	9952181	9952285	.	-	2	transcript_id "AT4G17910.2"; gene_id "AT4G17910";
Chr4	Araport11	exon	9952181	9952285	.	-	.	transcript_id "AT4G17910.1,AT4G17910.4,AT4G17910.3,AT4G17910.2"; gene_id "AT4G17910";
Chr4	Araport11	CDS	9952367	9952493	.	-	0	transcript_id "AT4G17910.1"; gene_id "AT4G17910";
Chr4	Araport11	CDS	9952367	9952493	.	-	0	transcript_id "AT4G17910.4"; gene_id "AT4G17910";
Chr4	Araport11	CDS	9952367	9952493	.	-	0	transcript_id "AT4G17910.3"; gene_id "AT4G17910";
Chr4	Araport11	CDS	9952367	9952493	.	-	0	transcript_id "AT4G17910.2"; gene_id "AT4G17910";
Chr4	Araport11	exon	9952367	9952493	.	-	.	transcript_id "AT4G17910.1,AT4G17910.4,AT4G17910.3,AT4G17910.2"; gene_id "AT4G17910";
Chr4	Araport11	CDS	9952575	9952662	.	-	1	transcript_id "AT4G17910.1"; gene_id "AT4G17910";
Chr4	Araport11	CDS	9952575	9952662	.	-	1	transcript_id "AT4G17910.4"; gene_id "AT4G17910";
Chr4	Araport11	CDS	9952575	9952662	.	-	1	transcript_id "AT4G17910.3"; gene_id "AT4G17910";
Chr4	Araport11	CDS	9952575	9952662	.	-	1	transcript_id "AT4G17910.2"; gene_id "AT4G17910";
Chr4	Araport11	exon	9952575	9952662	.	-	.	transcript_id "AT4G17910.1,AT4G17910.4,AT4G17910.3,AT4G17910.2"; gene_id "AT4G17910";
Chr4	Araport11	CDS	9952766	9952839	.	-	0	transcript_id "AT4G17910.1"; gene_id "AT4G17910";
Chr4	Araport11	CDS	9952766	9952839	.	-	0	transcript_id "AT4G17910.4"; gene_id "AT4G17910";
Chr4	Araport11	CDS	9952766	9952839	.	-	0	transcript_id "AT4G17910.3"; gene_id "AT4G17910";
Chr4	Araport11	CDS	9952766	9952839	.	-	0	transcript_id "AT4G17910.2"; gene_id "AT4G17910";
Chr4	Araport11	exon	9952766	9952839	.	-	.	transcript_id "AT4G17910.1,AT4G17910.4,AT4G17910.3,AT4G17910.2"; gene_id "AT4G17910";
Chr4	Araport11	CDS	9952952	9953041	.	-	0	transcript_id "AT4G17910.1"; gene_id "AT4G17910";
Chr4	Araport11	CDS	9952952	9953041	.	-	0	transcript_id "AT4G17910.4"; gene_id "AT4G17910";
Chr4	Araport11	CDS	9952952	9953041	.	-	0	transcript_id "AT4G17910.3"; gene_id "AT4G17910";
Chr4	Araport11	CDS	9952952	9953041	.	-	0	transcript_id "AT4G17910.2"; gene_id "AT4G17910";
Chr4	Araport11	exon	9952952	9953041	.	-	.	transcript_id "AT4G17910.1,AT4G17910.4,AT4G17910.3,AT4G17910.2"; gene_id "AT4G17910";
Chr4	Araport11	CDS	9953122	9953194	.	-	1	transcript_id "AT4G17910.1"; gene_id "AT4G17910";
Chr4	Araport11	CDS	9953122	9953194	.	-	1	transcript_id "AT4G17910.4"; gene_id "AT4G17910";
Chr4	Araport11	CDS	9953122	9953194	.	-	1	transcript_id "AT4G17910.3"; gene_id "AT4G17910";
Chr4	Araport11	CDS	9953122	9953194	.	-	1	transcript_id "AT4G17910.2"; gene_id "AT4G17910";
Chr4	Araport11	exon	9953122	9953194	.	-	.	transcript_id "AT4G17910.1,AT4G17910.4,AT4G17910.3,AT4G17910.2"; gene_id "AT4G17910";
Chr4	Araport11	CDS	9953261	9953337	.	-	0	transcript_id "AT4G17910.1"; gene_id "AT4G17910";
Chr4	Araport11	CDS	9953261	9953337	.	-	0	transcript_id "AT4G17910.4"; gene_id "AT4G17910";
Chr4	Araport11	CDS	9953261	9953337	.	-	0	transcript_id "AT4G17910.3"; gene_id "AT4G17910";
Chr4	Araport11	CDS	9953261	9953337	.	-	0	transcript_id "AT4G17910.2"; gene_id "AT4G17910";
Chr4	Araport11	exon	9953261	9953337	.	-	.	transcript_id "AT4G17910.1,AT4G17910.4,AT4G17910.3,AT4G17910.2"; gene_id "AT4G17910";
Chr4	Araport11	CDS	9953419	9953549	.	-	2	transcript_id "AT4G17910.1"; gene_id "AT4G17910";
Chr4	Araport11	CDS	9953419	9953549	.	-	2	transcript_id "AT4G17910.4"; gene_id "AT4G17910";
Chr4	Araport11	CDS	9953419	9953436	.	-	0	transcript_id "AT4G17910.3"; gene_id "AT4G17910";
Chr4	Araport11	CDS	9953419	9953549	.	-	2	transcript_id "AT4G17910.2"; gene_id "AT4G17910";
Chr4	Araport11	exon	9953419	9953549	.	-	.	transcript_id "AT4G17910.1,AT4G17910.4,AT4G17910.3,AT4G17910.2"; gene_id "AT4G17910";
Chr4	Araport11	five_prime_UTR	9953437	9953549	.	-	.	transcript_id "AT4G17910.3"; gene_id "AT4G17910";
Chr4	Araport11	CDS	9953623	9953689	.	-	0	transcript_id "AT4G17910.1"; gene_id "AT4G17910";
Chr4	Araport11	exon	9953623	9953795	.	-	.	transcript_id "AT4G17910.1"; gene_id "AT4G17910";
Chr4	Araport11	CDS	9953623	9953668	.	-	0	transcript_id "AT4G17910.4"; gene_id "AT4G17910";
Chr4	Araport11	five_prime_UTR	9953623	9953668	.	-	.	transcript_id "AT4G17910.3"; gene_id "AT4G17910";
Chr4	Araport11	exon	9953623	9953668	.	-	.	transcript_id "AT4G17910.4,AT4G17910.3"; gene_id "AT4G17910";
Chr4	Araport11	CDS	9953623	9953689	.	-	0	transcript_id "AT4G17910.2"; gene_id "AT4G17910";
Chr4	Araport11	exon	9953623	9954236	.	-	.	transcript_id "AT4G17910.2"; gene_id "AT4G17910";
Chr4	Araport11	five_prime_UTR	9953690	9953795	.	-	.	transcript_id "AT4G17910.1"; gene_id "AT4G17910";
Chr4	Araport11	five_prime_UTR	9953690	9954236	.	-	.	transcript_id "AT4G17910.2"; gene_id "AT4G17910";
Chr4	Araport11	exon	9953732	9953795	.	-	.	transcript_id "AT4G17910.4"; gene_id "AT4G17910";
Chr4	Araport11	CDS	9953732	9953795	.	-	1	transcript_id "AT4G17910.4"; gene_id "AT4G17910";
Chr4	Araport11	exon	9953732	9954236	.	-	.	transcript_id "AT4G17910.3"; gene_id "AT4G17910";
Chr4	Araport11	five_prime_UTR	9953732	9954236	.	-	.	transcript_id "AT4G17910.3"; gene_id "AT4G17910";
Chr4	Araport11	five_prime_UTR	9953904	9954236	.	-	.	transcript_id "AT4G17910.1"; gene_id "AT4G17910";
Chr4	Araport11	CDS	9953904	9953956	.	-	0	transcript_id "AT4G17910.4"; gene_id "AT4G17910";
Chr4	Araport11	exon	9953904	9954236	.	-	.	transcript_id "AT4G17910.1,AT4G17910.4"; gene_id "AT4G17910";
Chr4	Araport11	five_prime_UTR	9953957	9954236	.	-	.	transcript_id "AT4G17910.4"; gene_id "AT4G17910";
Chr4	Araport11	transposable_element	9954151	9958038	.	+	.	transcript_id "AT4TE45190"; gene_id "AT4TE45190";
Chr4	Araport11	transposon_fragment	9954151	9955250	.	+	.	transcript_id "AT4TE45190"; gene_id "AT4TE45190";
Chr4	Araport11	transposon_fragment	9955223	9956543	.	+	.	transcript_id "AT4TE45190"; gene_id "AT4TE45190";
Chr4	Araport11	transposon_fragment	9956528	9957825	.	+	.	transcript_id "AT4TE45190"; gene_id "AT4TE45190";
Chr4	Araport11	transposon_fragment	9957826	9958038	.	+	.	transcript_id "AT4TE45190"; gene_id "AT4TE45190";
Chr4	Araport11	pseudogene	9958121	9958905	.	+	.	transcript_id "AT4G17914"; gene_id "AT4G17914";
Chr4	Araport11	pseudogenic_transcript	9958121	9958905	.	+	.	transcript_id "AT4G17914"; gene_id "AT4G17914.1";
Chr4	Araport11	pseudogenic_exon	9958121	9958498	.	+	.	transcript_id "AT4G17914.1"; gene_id "AT4G17914";
Chr4	Araport11	pseudogenic_exon	9958587	9958905	.	+	.	transcript_id "AT4G17914.1"; gene_id "AT4G17914";
Chr4	Araport11	pseudogene	9958982	9960591	.	-	.	transcript_id "AT4G17915"; gene_id "AT4G17915";
Chr4	Araport11	pseudogenic_transcript	9958982	9960591	.	-	.	transcript_id "AT4G17915"; gene_id "AT4G17915.2";
Chr4	Araport11	pseudogenic_exon	9958982	9960591	.	-	.	transcript_id "AT4G17915.2"; gene_id "AT4G17915";
Chr4	Araport11	pseudogenic_transcript	9958982	9960591	.	-	.	transcript_id "AT4G17915"; gene_id "AT4G17915.1";
Chr4	Araport11	pseudogenic_exon	9958982	9959799	.	-	.	transcript_id "AT4G17915.1"; gene_id "AT4G17915";
Chr4	Araport11	pseudogenic_exon	9959948	9960591	.	-	.	transcript_id "AT4G17915.1"; gene_id "AT4G17915";
Chr4	Araport11	transposable_element	9960645	9960891	.	-	.	transcript_id "AT4TE45200"; gene_id "AT4TE45200";
Chr4	Araport11	transposon_fragment	9960645	9960891	.	-	.	transcript_id "AT4TE45200"; gene_id "AT4TE45200";
Chr4	Araport11	transposable_element	9960892	9960912	.	-	.	transcript_id "AT4TE45205"; gene_id "AT4TE45205";
Chr4	Araport11	transposon_fragment	9960892	9960912	.	-	.	transcript_id "AT4TE45205"; gene_id "AT4TE45205";
Chr4	Araport11	transposable_element	9960913	9961912	.	+	.	transcript_id "AT4TE45210"; gene_id "AT4TE45210";
Chr4	Araport11	transposon_fragment	9960913	9961912	.	+	.	transcript_id "AT4TE45210"; gene_id "AT4TE45210";
Chr4	Araport11	transposable_element	9962229	9962293	.	+	.	transcript_id "AT4TE45215"; gene_id "AT4TE45215";
Chr4	Araport11	transposon_fragment	9962229	9962293	.	+	.	transcript_id "AT4TE45215"; gene_id "AT4TE45215";
Chr4	Araport11	transposable_element	9962294	9962863	.	+	.	transcript_id "AT4TE45220"; gene_id "AT4TE45220";
Chr4	Araport11	transposon_fragment	9962294	9962863	.	+	.	transcript_id "AT4TE45220"; gene_id "AT4TE45220";
Chr4	Araport11	transposable_element	9962864	9962964	.	+	.	transcript_id "AT4TE45225"; gene_id "AT4TE45225";
Chr4	Araport11	transposon_fragment	9962864	9962964	.	+	.	transcript_id "AT4TE45225"; gene_id "AT4TE45225";
Chr4	Araport11	gene	9963051	9964090	.	-	.	transcript_id "AT4G17920"; gene_id "AT4G17920";
Chr4	Araport11	mRNA	9963051	9964090	.	-	.	transcript_id "AT4G17920"; gene_id "AT4G17920.1";
Chr4	Araport11	three_prime_UTR	9963051	9963220	.	-	.	transcript_id "AT4G17920.1"; gene_id "AT4G17920";
Chr4	Araport11	exon	9963051	9964090	.	-	.	transcript_id "AT4G17920.1"; gene_id "AT4G17920";
Chr4	Araport11	CDS	9963221	9964090	.	-	0	transcript_id "AT4G17920.1"; gene_id "AT4G17920";
Chr4	Araport11	protein	9963221	9964090	.	-	.	transcript_id "AT4G17920.1"; gene_id "AT4G17920";
Chr4	Araport11	gene	9965742	9967013	.	+	.	transcript_id "AT4G17940"; gene_id "AT4G17940";
Chr4	Araport11	mRNA	9965742	9967013	.	+	.	transcript_id "AT4G17940"; gene_id "AT4G17940.1";
Chr4	Araport11	five_prime_UTR	9965742	9965786	.	+	.	transcript_id "AT4G17940.1"; gene_id "AT4G17940";
Chr4	Araport11	exon	9965742	9966317	.	+	.	transcript_id "AT4G17940.1"; gene_id "AT4G17940";
Chr4	Araport11	CDS	9965787	9966317	.	+	0	transcript_id "AT4G17940.1"; gene_id "AT4G17940";
Chr4	Araport11	protein	9965787	9966778	.	+	.	transcript_id "AT4G17940.1"; gene_id "AT4G17940";
Chr4	Araport11	exon	9966393	9966565	.	+	.	transcript_id "AT4G17940.1"; gene_id "AT4G17940";
Chr4	Araport11	CDS	9966393	9966565	.	+	0	transcript_id "AT4G17940.1"; gene_id "AT4G17940";
Chr4	Araport11	CDS	9966658	9966778	.	+	1	transcript_id "AT4G17940.1"; gene_id "AT4G17940";
Chr4	Araport11	exon	9966658	9967013	.	+	.	transcript_id "AT4G17940.1"; gene_id "AT4G17940";
Chr4	Araport11	gene	9966720	9969232	.	-	.	transcript_id "AT4G17950"; gene_id "AT4G17950";
Chr4	Araport11	mRNA	9966720	9969232	.	-	.	transcript_id "AT4G17950"; gene_id "AT4G17950.1";
Chr4	Araport11	three_prime_UTR	9966720	9967294	.	-	.	transcript_id "AT4G17950.1"; gene_id "AT4G17950";
Chr4	Araport11	exon	9966720	9967618	.	-	.	transcript_id "AT4G17950.1"; gene_id "AT4G17950";
Chr4	Araport11	three_prime_UTR	9966779	9967013	.	+	.	transcript_id "AT4G17940.1"; gene_id "AT4G17940";
Chr4	Araport11	CDS	9967295	9967618	.	-	0	transcript_id "AT4G17950.1"; gene_id "AT4G17950";
Chr4	Araport11	protein	9967295	9969007	.	-	.	transcript_id "AT4G17950.1"; gene_id "AT4G17950";
Chr4	Araport11	exon	9967702	9967863	.	-	.	transcript_id "AT4G17950.1"; gene_id "AT4G17950";
Chr4	Araport11	CDS	9967702	9967863	.	-	0	transcript_id "AT4G17950.1"; gene_id "AT4G17950";
Chr4	Araport11	exon	9967990	9968127	.	-	.	transcript_id "AT4G17950.1"; gene_id "AT4G17950";
Chr4	Araport11	CDS	9967990	9968127	.	-	0	transcript_id "AT4G17950.1"; gene_id "AT4G17950";
Chr4	Araport11	exon	9968205	9968260	.	-	.	transcript_id "AT4G17950.1"; gene_id "AT4G17950";
Chr4	Araport11	CDS	9968205	9968260	.	-	2	transcript_id "AT4G17950.1"; gene_id "AT4G17950";
Chr4	Araport11	CDS	9968368	9969007	.	-	0	transcript_id "AT4G17950.1"; gene_id "AT4G17950";
Chr4	Araport11	exon	9968368	9969232	.	-	.	transcript_id "AT4G17950.1"; gene_id "AT4G17950";
Chr4	Araport11	five_prime_UTR	9969008	9969232	.	-	.	transcript_id "AT4G17950.1"; gene_id "AT4G17950";
Chr4	Araport11	gene	9970798	9972514	.	+	.	transcript_id "AT4G17960"; gene_id "AT4G17960";
Chr4	Araport11	mRNA	9970798	9972514	.	+	.	transcript_id "AT4G17960"; gene_id "AT4G17960.1";
Chr4	Araport11	five_prime_UTR	9970798	9971153	.	+	.	transcript_id "AT4G17960.1"; gene_id "AT4G17960";
Chr4	Araport11	exon	9970798	9971378	.	+	.	transcript_id "AT4G17960.1"; gene_id "AT4G17960";
Chr4	Araport11	CDS	9971154	9971378	.	+	0	transcript_id "AT4G17960.1"; gene_id "AT4G17960";
Chr4	Araport11	protein	9971154	9972227	.	+	.	transcript_id "AT4G17960.1"; gene_id "AT4G17960";
Chr4	Araport11	CDS	9971988	9972227	.	+	0	transcript_id "AT4G17960.1"; gene_id "AT4G17960";
Chr4	Araport11	exon	9971988	9972514	.	+	.	transcript_id "AT4G17960.1"; gene_id "AT4G17960";
Chr4	Araport11	three_prime_UTR	9972228	9972514	.	+	.	transcript_id "AT4G17960.1"; gene_id "AT4G17960";
Chr4	Araport11	gene	9975365	9978023	.	+	.	transcript_id "AT4G17970"; gene_id "AT4G17970";
Chr4	Araport11	mRNA	9975365	9978023	.	+	.	transcript_id "AT4G17970"; gene_id "AT4G17970.1";
Chr4	Araport11	five_prime_UTR	9975365	9975481	.	+	.	transcript_id "AT4G17970.1"; gene_id "AT4G17970";
Chr4	Araport11	exon	9975365	9975761	.	+	.	transcript_id "AT4G17970.1"; gene_id "AT4G17970";
Chr4	Araport11	CDS	9975482	9975761	.	+	0	transcript_id "AT4G17970.1"; gene_id "AT4G17970";
Chr4	Araport11	protein	9975482	9977722	.	+	.	transcript_id "AT4G17970.1"; gene_id "AT4G17970";
Chr4	Araport11	exon	9975874	9976014	.	+	.	transcript_id "AT4G17970.1"; gene_id "AT4G17970";
Chr4	Araport11	CDS	9975874	9976014	.	+	2	transcript_id "AT4G17970.1"; gene_id "AT4G17970";
Chr4	Araport11	exon	9976171	9976443	.	+	.	transcript_id "AT4G17970.1"; gene_id "AT4G17970";
Chr4	Araport11	CDS	9976171	9976443	.	+	2	transcript_id "AT4G17970.1"; gene_id "AT4G17970";
Chr4	Araport11	exon	9976571	9976683	.	+	.	transcript_id "AT4G17970.1"; gene_id "AT4G17970";
Chr4	Araport11	CDS	9976571	9976683	.	+	2	transcript_id "AT4G17970.1"; gene_id "AT4G17970";
Chr4	Araport11	exon	9976761	9976904	.	+	.	transcript_id "AT4G17970.1"; gene_id "AT4G17970";
Chr4	Araport11	CDS	9976761	9976904	.	+	0	transcript_id "AT4G17970.1"; gene_id "AT4G17970";
Chr4	Araport11	CDS	9976991	9977722	.	+	0	transcript_id "AT4G17970.1"; gene_id "AT4G17970";
Chr4	Araport11	exon	9976991	9978023	.	+	.	transcript_id "AT4G17970.1"; gene_id "AT4G17970";
Chr4	Araport11	three_prime_UTR	9977723	9978023	.	+	.	transcript_id "AT4G17970.1"; gene_id "AT4G17970";
Chr4	Araport11	gene	9978106	9978177	72	-	.	transcript_id "AT4G17975"; gene_id "AT4G17975";
Chr4	Araport11	tRNA	9978106	9978177	72	-	.	transcript_id "AT4G17975"; gene_id "AT4G17975.1";
Chr4	Araport11	exon	9978106	9978177	72	-	.	transcript_id "AT4G17975.1"; gene_id "AT4G17975";
Chr4	Araport11	gene	9978703	9980555	.	-	.	transcript_id "AT4G17980"; gene_id "AT4G17980";
Chr4	Araport11	mRNA	9978703	9980555	.	-	.	transcript_id "AT4G17980"; gene_id "AT4G17980.2";
Chr4	Araport11	three_prime_UTR	9978703	9978876	.	-	.	transcript_id "AT4G17980.2"; gene_id "AT4G17980";
Chr4	Araport11	exon	9978703	9979083	.	-	.	transcript_id "AT4G17980.2"; gene_id "AT4G17980";
Chr4	Araport11	mRNA	9978850	9980333	.	-	.	transcript_id "AT4G17980"; gene_id "AT4G17980.1";
Chr4	Araport11	exon	9978850	9978876	.	-	.	transcript_id "AT4G17980.1"; gene_id "AT4G17980";
Chr4	Araport11	CDS	9978850	9978876	.	-	0	transcript_id "AT4G17980.1"; gene_id "AT4G17980";
Chr4	Araport11	protein	9978850	9980038	.	-	.	transcript_id "AT4G17980.1"; gene_id "AT4G17980";
Chr4	Araport11	CDS	9978877	9979083	.	-	0	transcript_id "AT4G17980.2"; gene_id "AT4G17980";
Chr4	Araport11	protein	9978877	9980038	.	-	.	transcript_id "AT4G17980.2"; gene_id "AT4G17980";
Chr4	Araport11	exon	9978994	9979083	.	-	.	transcript_id "AT4G17980.1"; gene_id "AT4G17980";
Chr4	Araport11	CDS	9978994	9979083	.	-	0	transcript_id "AT4G17980.1"; gene_id "AT4G17980";
Chr4	Araport11	CDS	9979174	9979398	.	-	0	transcript_id "AT4G17980.2"; gene_id "AT4G17980";
Chr4	Araport11	CDS	9979174	9979398	.	-	0	transcript_id "AT4G17980.1"; gene_id "AT4G17980";
Chr4	Araport11	exon	9979174	9979398	.	-	.	transcript_id "AT4G17980.2,AT4G17980.1"; gene_id "AT4G17980";
Chr4	Araport11	CDS	9979502	9979791	.	-	2	transcript_id "AT4G17980.2"; gene_id "AT4G17980";
Chr4	Araport11	CDS	9979502	9979791	.	-	2	transcript_id "AT4G17980.1"; gene_id "AT4G17980";
Chr4	Araport11	exon	9979502	9979791	.	-	.	transcript_id "AT4G17980.2,AT4G17980.1"; gene_id "AT4G17980";
Chr4	Araport11	CDS	9979882	9980038	.	-	0	transcript_id "AT4G17980.2"; gene_id "AT4G17980";
Chr4	Araport11	exon	9979882	9980555	.	-	.	transcript_id "AT4G17980.2"; gene_id "AT4G17980";
Chr4	Araport11	CDS	9979882	9980038	.	-	0	transcript_id "AT4G17980.1"; gene_id "AT4G17980";
Chr4	Araport11	exon	9979882	9980333	.	-	.	transcript_id "AT4G17980.1"; gene_id "AT4G17980";
Chr4	Araport11	five_prime_UTR	9980039	9980555	.	-	.	transcript_id "AT4G17980.2"; gene_id "AT4G17980";
Chr4	Araport11	five_prime_UTR	9980039	9980333	.	-	.	transcript_id "AT4G17980.1"; gene_id "AT4G17980";
Chr4	Araport11	transposable_element	9981118	9981841	.	-	.	transcript_id "AT4TE45320"; gene_id "AT4TE45320";
Chr4	Araport11	transposon_fragment	9981118	9981841	.	-	.	transcript_id "AT4TE45320"; gene_id "AT4TE45320";
Chr4	Araport11	transposable_element	9981845	9981924	.	-	.	transcript_id "AT4TE45325"; gene_id "AT4TE45325";
Chr4	Araport11	transposon_fragment	9981845	9981924	.	-	.	transcript_id "AT4TE45325"; gene_id "AT4TE45325";
Chr4	Araport11	gene	9984386	9985805	.	-	.	transcript_id "AT4G17990"; gene_id "AT4G17990";
Chr4	Araport11	mRNA	9984386	9985805	.	-	.	transcript_id "AT4G17990"; gene_id "AT4G17990.1";
Chr4	Araport11	three_prime_UTR	9984386	9984722	.	-	.	transcript_id "AT4G17990.1"; gene_id "AT4G17990";
Chr4	Araport11	exon	9984386	9984769	.	-	.	transcript_id "AT4G17990.1"; gene_id "AT4G17990";
Chr4	Araport11	mRNA	9984512	9985729	.	-	.	transcript_id "AT4G17990"; gene_id "AT4G17990.2";
Chr4	Araport11	exon	9984512	9984735	1.17e+03	-	.	transcript_id "AT4G17990.2"; gene_id "AT4G17990";
Chr4	Araport11	CDS	9984512	9984735	1.17e+03	-	2	transcript_id "AT4G17990.2"; gene_id "AT4G17990";
Chr4	Araport11	protein	9984512	9985729	.	-	.	transcript_id "AT4G17990.2"; gene_id "AT4G17990";
Chr4	Araport11	CDS	9984723	9984769	.	-	2	transcript_id "AT4G17990.1"; gene_id "AT4G17990";
Chr4	Araport11	protein	9984723	9985729	.	-	.	transcript_id "AT4G17990.1"; gene_id "AT4G17990";
Chr4	Araport11	CDS	9984862	9984948	.	-	2	transcript_id "AT4G17990.1"; gene_id "AT4G17990";
Chr4	Araport11	CDS	9984862	9984948	1.17e+03	-	2	transcript_id "AT4G17990.2"; gene_id "AT4G17990";
Chr4	Araport11	exon	9984862	9984948	.	-	.	transcript_id "AT4G17990.1,AT4G17990.2"; gene_id "AT4G17990";
Chr4	Araport11	CDS	9985129	9985336	.	-	0	transcript_id "AT4G17990.1"; gene_id "AT4G17990";
Chr4	Araport11	CDS	9985129	9985336	1.17e+03	-	0	transcript_id "AT4G17990.2"; gene_id "AT4G17990";
Chr4	Araport11	exon	9985129	9985336	.	-	.	transcript_id "AT4G17990.1,AT4G17990.2"; gene_id "AT4G17990";
Chr4	Araport11	CDS	9985448	9985576	.	-	0	transcript_id "AT4G17990.1"; gene_id "AT4G17990";
Chr4	Araport11	CDS	9985448	9985576	1.17e+03	-	0	transcript_id "AT4G17990.2"; gene_id "AT4G17990";
Chr4	Araport11	exon	9985448	9985576	.	-	.	transcript_id "AT4G17990.1,AT4G17990.2"; gene_id "AT4G17990";
Chr4	Araport11	CDS	9985676	9985729	.	-	0	transcript_id "AT4G17990.1"; gene_id "AT4G17990";
Chr4	Araport11	exon	9985676	9985805	.	-	.	transcript_id "AT4G17990.1"; gene_id "AT4G17990";
Chr4	Araport11	exon	9985676	9985729	1.17e+03	-	.	transcript_id "AT4G17990.2"; gene_id "AT4G17990";
Chr4	Araport11	CDS	9985676	9985729	1.17e+03	-	0	transcript_id "AT4G17990.2"; gene_id "AT4G17990";
Chr4	Araport11	five_prime_UTR	9985730	9985805	.	-	.	transcript_id "AT4G17990.1"; gene_id "AT4G17990";
Chr4	Araport11	transposable_element	9987181	9987347	.	-	.	transcript_id "AT4TE45350"; gene_id "AT4TE45350";
Chr4	Araport11	transposon_fragment	9987181	9987347	.	-	.	transcript_id "AT4TE45350"; gene_id "AT4TE45350";
Chr4	Araport11	transposable_element	9988489	9988582	.	+	.	transcript_id "AT4TE45355"; gene_id "AT4TE45355";
Chr4	Araport11	transposon_fragment	9988489	9988582	.	+	.	transcript_id "AT4TE45355"; gene_id "AT4TE45355";
Chr4	Araport11	transposable_element	9988583	9989464	.	-	.	transcript_id "AT4TE45360"; gene_id "AT4TE45360";
Chr4	Araport11	transposon_fragment	9988583	9989464	.	-	.	transcript_id "AT4TE45360"; gene_id "AT4TE45360";
Chr4	Araport11	transposable_element	9990158	9990336	.	+	.	transcript_id "AT4TE45365"; gene_id "AT4TE45365";
Chr4	Araport11	transposon_fragment	9990158	9990336	.	+	.	transcript_id "AT4TE45365"; gene_id "AT4TE45365";
Chr4	Araport11	gene	9990988	9994524	.	-	.	transcript_id "AT4G18010"; gene_id "AT4G18010";
Chr4	Araport11	mRNA	9990988	9994433	.	-	.	transcript_id "AT4G18010"; gene_id "AT4G18010.2";
Chr4	Araport11	three_prime_UTR	9990988	9991491	.	-	.	transcript_id "AT4G18010.2"; gene_id "AT4G18010";
Chr4	Araport11	exon	9990988	9991644	.	-	.	transcript_id "AT4G18010.2"; gene_id "AT4G18010";
Chr4	Araport11	mRNA	9991001	9994524	.	-	.	transcript_id "AT4G18010"; gene_id "AT4G18010.1";
Chr4	Araport11	three_prime_UTR	9991001	9991193	.	-	.	transcript_id "AT4G18010.1"; gene_id "AT4G18010";
Chr4	Araport11	exon	9991001	9991392	.	-	.	transcript_id "AT4G18010.1"; gene_id "AT4G18010";
Chr4	Araport11	CDS	9991194	9991392	.	-	1	transcript_id "AT4G18010.1"; gene_id "AT4G18010";
Chr4	Araport11	protein	9991194	9994099	.	-	.	transcript_id "AT4G18010.1"; gene_id "AT4G18010";
Chr4	Araport11	CDS	9991492	9991644	.	-	0	transcript_id "AT4G18010.2"; gene_id "AT4G18010";
Chr4	Araport11	protein	9991492	9994099	.	-	.	transcript_id "AT4G18010.2"; gene_id "AT4G18010";
Chr4	Araport11	exon	9991496	9991644	.	-	.	transcript_id "AT4G18010.1"; gene_id "AT4G18010";
Chr4	Araport11	CDS	9991496	9991644	.	-	0	transcript_id "AT4G18010.1"; gene_id "AT4G18010";
Chr4	Araport11	CDS	9991762	9991870	.	-	1	transcript_id "AT4G18010.2"; gene_id "AT4G18010";
Chr4	Araport11	CDS	9991762	9991870	.	-	1	transcript_id "AT4G18010.1"; gene_id "AT4G18010";
Chr4	Araport11	exon	9991762	9991870	.	-	.	transcript_id "AT4G18010.2,AT4G18010.1"; gene_id "AT4G18010";
Chr4	Araport11	CDS	9991959	9992143	.	-	0	transcript_id "AT4G18010.2"; gene_id "AT4G18010";
Chr4	Araport11	CDS	9991959	9992143	.	-	0	transcript_id "AT4G18010.1"; gene_id "AT4G18010";
Chr4	Araport11	exon	9991959	9992143	.	-	.	transcript_id "AT4G18010.2,AT4G18010.1"; gene_id "AT4G18010";
Chr4	Araport11	CDS	9992235	9993093	.	-	1	transcript_id "AT4G18010.2"; gene_id "AT4G18010";
Chr4	Araport11	CDS	9992235	9993093	.	-	1	transcript_id "AT4G18010.1"; gene_id "AT4G18010";
Chr4	Araport11	exon	9992235	9993093	.	-	.	transcript_id "AT4G18010.2,AT4G18010.1"; gene_id "AT4G18010";
Chr4	Araport11	CDS	9993229	9993333	.	-	1	transcript_id "AT4G18010.2"; gene_id "AT4G18010";
Chr4	Araport11	CDS	9993229	9993333	.	-	1	transcript_id "AT4G18010.1"; gene_id "AT4G18010";
Chr4	Araport11	exon	9993229	9993333	.	-	.	transcript_id "AT4G18010.2,AT4G18010.1"; gene_id "AT4G18010";
Chr4	Araport11	CDS	9993422	9993518	.	-	2	transcript_id "AT4G18010.2"; gene_id "AT4G18010";
Chr4	Araport11	CDS	9993422	9993518	.	-	2	transcript_id "AT4G18010.1"; gene_id "AT4G18010";
Chr4	Araport11	exon	9993422	9993518	.	-	.	transcript_id "AT4G18010.2,AT4G18010.1"; gene_id "AT4G18010";
Chr4	Araport11	CDS	9993683	9993784	.	-	2	transcript_id "AT4G18010.2"; gene_id "AT4G18010";
Chr4	Araport11	CDS	9993683	9993784	.	-	2	transcript_id "AT4G18010.1"; gene_id "AT4G18010";
Chr4	Araport11	exon	9993683	9993784	.	-	.	transcript_id "AT4G18010.2,AT4G18010.1"; gene_id "AT4G18010";
Chr4	Araport11	CDS	9993867	9993972	.	-	0	transcript_id "AT4G18010.2"; gene_id "AT4G18010";
Chr4	Araport11	CDS	9993867	9993972	.	-	0	transcript_id "AT4G18010.1"; gene_id "AT4G18010";
Chr4	Araport11	exon	9993867	9993972	.	-	.	transcript_id "AT4G18010.2,AT4G18010.1"; gene_id "AT4G18010";
Chr4	Araport11	CDS	9994070	9994099	.	-	0	transcript_id "AT4G18010.2"; gene_id "AT4G18010";
Chr4	Araport11	exon	9994070	9994433	.	-	.	transcript_id "AT4G18010.2"; gene_id "AT4G18010";
Chr4	Araport11	CDS	9994070	9994099	.	-	0	transcript_id "AT4G18010.1"; gene_id "AT4G18010";
Chr4	Araport11	exon	9994070	9994524	.	-	.	transcript_id "AT4G18010.1"; gene_id "AT4G18010";
Chr4	Araport11	five_prime_UTR	9994100	9994433	.	-	.	transcript_id "AT4G18010.2"; gene_id "AT4G18010";
Chr4	Araport11	five_prime_UTR	9994100	9994524	.	-	.	transcript_id "AT4G18010.1"; gene_id "AT4G18010";
Chr4	Araport11	transposable_element	10002741	10002767	.	-	.	transcript_id "AT4TE45430"; gene_id "AT4TE45430";
Chr4	Araport11	transposon_fragment	10002741	10002767	.	-	.	transcript_id "AT4TE45430"; gene_id "AT4TE45430";
Chr4	Araport11	transposable_element	10002768	10002876	.	+	.	transcript_id "AT4TE45435"; gene_id "AT4TE45435";
Chr4	Araport11	transposon_fragment	10002768	10002876	.	+	.	transcript_id "AT4TE45435"; gene_id "AT4TE45435";
Chr4	Araport11	gene	10002846	10007626	.	-	.	transcript_id "AT4G18020"; gene_id "AT4G18020";
Chr4	Araport11	mRNA	10002846	10007619	.	-	.	transcript_id "AT4G18020"; gene_id "AT4G18020.7";
Chr4	Araport11	mRNA	10002846	10007619	.	-	.	transcript_id "AT4G18020"; gene_id "AT4G18020.1";
Chr4	Araport11	three_prime_UTR	10002846	10003737	.	-	.	transcript_id "AT4G18020.1"; gene_id "AT4G18020";
Chr4	Araport11	exon	10002846	10003914	.	-	.	transcript_id "AT4G18020.1"; gene_id "AT4G18020";
Chr4	Araport11	mRNA	10002846	10007619	.	-	.	transcript_id "AT4G18020"; gene_id "AT4G18020.5";
Chr4	Araport11	mRNA	10002846	10007619	.	-	.	transcript_id "AT4G18020"; gene_id "AT4G18020.8";
Chr4	Araport11	three_prime_UTR	10002846	10003990	.	-	.	transcript_id "AT4G18020.7,AT4G18020.5,AT4G18020.8"; gene_id "AT4G18020";
Chr4	Araport11	exon	10002846	10004098	.	-	.	transcript_id "AT4G18020.7,AT4G18020.5,AT4G18020.8"; gene_id "AT4G18020";
Chr4	Araport11	mRNA	10003261	10007626	.	-	.	transcript_id "AT4G18020"; gene_id "AT4G18020.6";
Chr4	Araport11	three_prime_UTR	10003261	10003737	.	-	.	transcript_id "AT4G18020.6"; gene_id "AT4G18020";
Chr4	Araport11	exon	10003261	10003914	.	-	.	transcript_id "AT4G18020.6"; gene_id "AT4G18020";
Chr4	Araport11	mRNA	10003282	10007596	.	-	.	transcript_id "AT4G18020"; gene_id "AT4G18020.2";
Chr4	Araport11	three_prime_UTR	10003282	10003737	.	-	.	transcript_id "AT4G18020.2"; gene_id "AT4G18020";
Chr4	Araport11	exon	10003282	10003914	.	-	.	transcript_id "AT4G18020.2"; gene_id "AT4G18020";
Chr4	Araport11	mRNA	10003305	10007584	.	-	.	transcript_id "AT4G18020"; gene_id "AT4G18020.3";
Chr4	Araport11	three_prime_UTR	10003305	10003737	.	-	.	transcript_id "AT4G18020.3"; gene_id "AT4G18020";
Chr4	Araport11	exon	10003305	10003914	.	-	.	transcript_id "AT4G18020.3"; gene_id "AT4G18020";
Chr4	Araport11	mRNA	10003307	10007588	.	-	.	transcript_id "AT4G18020"; gene_id "AT4G18020.4";
Chr4	Araport11	three_prime_UTR	10003307	10003990	.	-	.	transcript_id "AT4G18020.4"; gene_id "AT4G18020";
Chr4	Araport11	exon	10003307	10004098	.	-	.	transcript_id "AT4G18020.4"; gene_id "AT4G18020";
Chr4	Araport11	mRNA	10003342	10007218	.	-	.	transcript_id "AT4G18020"; gene_id "AT4G18020.9";
Chr4	Araport11	three_prime_UTR	10003342	10003737	.	-	.	transcript_id "AT4G18020.9"; gene_id "AT4G18020";
Chr4	Araport11	exon	10003342	10003914	.	-	.	transcript_id "AT4G18020.9"; gene_id "AT4G18020";
Chr4	Araport11	CDS	10003738	10003914	.	-	0	transcript_id "AT4G18020.1"; gene_id "AT4G18020";
Chr4	Araport11	CDS	10003738	10003914	.	-	0	transcript_id "AT4G18020.6"; gene_id "AT4G18020";
Chr4	Araport11	CDS	10003738	10003914	.	-	0	transcript_id "AT4G18020.2"; gene_id "AT4G18020";
Chr4	Araport11	CDS	10003738	10003914	.	-	0	transcript_id "AT4G18020.3"; gene_id "AT4G18020";
Chr4	Araport11	CDS	10003738	10003914	.	-	0	transcript_id "AT4G18020.9"; gene_id "AT4G18020";
Chr4	Araport11	protein	10003738	10006682	.	-	.	transcript_id "AT4G18020.1"; gene_id "AT4G18020";
Chr4	Araport11	protein	10003738	10006682	.	-	.	transcript_id "AT4G18020.6"; gene_id "AT4G18020";
Chr4	Araport11	protein	10003738	10006682	.	-	.	transcript_id "AT4G18020.2"; gene_id "AT4G18020";
Chr4	Araport11	protein	10003738	10006682	.	-	.	transcript_id "AT4G18020.3"; gene_id "AT4G18020";
Chr4	Araport11	protein	10003738	10006682	.	-	.	transcript_id "AT4G18020.9"; gene_id "AT4G18020";
Chr4	Araport11	mRNA	10003975	10007443	.	-	.	transcript_id "AT4G18020"; gene_id "AT4G18020.10";
Chr4	Araport11	mRNA	10003975	10007443	.	-	.	transcript_id "AT4G18020"; gene_id "AT4G18020.11";
Chr4	Araport11	three_prime_UTR	10003975	10003990	.	-	.	transcript_id "AT4G18020.10,AT4G18020.11"; gene_id "AT4G18020";
Chr4	Araport11	exon	10003975	10004098	.	-	.	transcript_id "AT4G18020.10,AT4G18020.11"; gene_id "AT4G18020";
Chr4	Araport11	CDS	10003991	10004098	.	-	0	transcript_id "AT4G18020.7"; gene_id "AT4G18020";
Chr4	Araport11	CDS	10003991	10004098	.	-	0	transcript_id "AT4G18020.5"; gene_id "AT4G18020";
Chr4	Araport11	CDS	10003991	10004098	.	-	0	transcript_id "AT4G18020.8"; gene_id "AT4G18020";
Chr4	Araport11	CDS	10003991	10004098	.	-	0	transcript_id "AT4G18020.4"; gene_id "AT4G18020";
Chr4	Araport11	CDS	10003991	10004098	.	-	0	transcript_id "AT4G18020.10"; gene_id "AT4G18020";
Chr4	Araport11	CDS	10003991	10004098	.	-	0	transcript_id "AT4G18020.11"; gene_id "AT4G18020";
Chr4	Araport11	protein	10003991	10006682	.	-	.	transcript_id "AT4G18020.7"; gene_id "AT4G18020";
Chr4	Araport11	protein	10003991	10006682	.	-	.	transcript_id "AT4G18020.5"; gene_id "AT4G18020";
Chr4	Araport11	protein	10003991	10006682	.	-	.	transcript_id "AT4G18020.8"; gene_id "AT4G18020";
Chr4	Araport11	protein	10003991	10006682	.	-	.	transcript_id "AT4G18020.4"; gene_id "AT4G18020";
Chr4	Araport11	protein	10003991	10006682	.	-	.	transcript_id "AT4G18020.10"; gene_id "AT4G18020";
Chr4	Araport11	protein	10003991	10006682	.	-	.	transcript_id "AT4G18020.11"; gene_id "AT4G18020";
Chr4	Araport11	CDS	10004024	10004098	.	-	0	transcript_id "AT4G18020.1"; gene_id "AT4G18020";
Chr4	Araport11	CDS	10004024	10004098	.	-	0	transcript_id "AT4G18020.6"; gene_id "AT4G18020";
Chr4	Araport11	CDS	10004024	10004098	.	-	0	transcript_id "AT4G18020.2"; gene_id "AT4G18020";
Chr4	Araport11	CDS	10004024	10004098	.	-	0	transcript_id "AT4G18020.3"; gene_id "AT4G18020";
Chr4	Araport11	CDS	10004024	10004098	.	-	0	transcript_id "AT4G18020.9"; gene_id "AT4G18020";
Chr4	Araport11	exon	10004024	10004098	.	-	.	transcript_id "AT4G18020.1,AT4G18020.6,AT4G18020.2,AT4G18020.3,AT4G18020.9"; gene_id "AT4G18020";
Chr4	Araport11	CDS	10004208	10004273	.	-	0	transcript_id "AT4G18020.7"; gene_id "AT4G18020";
Chr4	Araport11	CDS	10004208	10004273	.	-	0	transcript_id "AT4G18020.1"; gene_id "AT4G18020";
Chr4	Araport11	CDS	10004208	10004273	.	-	0	transcript_id "AT4G18020.5"; gene_id "AT4G18020";
Chr4	Araport11	CDS	10004208	10004273	.	-	0	transcript_id "AT4G18020.8"; gene_id "AT4G18020";
Chr4	Araport11	CDS	10004208	10004273	.	-	0	transcript_id "AT4G18020.6"; gene_id "AT4G18020";
Chr4	Araport11	CDS	10004208	10004273	.	-	0	transcript_id "AT4G18020.2"; gene_id "AT4G18020";
Chr4	Araport11	CDS	10004208	10004273	.	-	0	transcript_id "AT4G18020.3"; gene_id "AT4G18020";
Chr4	Araport11	CDS	10004208	10004273	.	-	0	transcript_id "AT4G18020.4"; gene_id "AT4G18020";
Chr4	Araport11	CDS	10004208	10004273	.	-	0	transcript_id "AT4G18020.9"; gene_id "AT4G18020";
Chr4	Araport11	CDS	10004208	10004273	.	-	0	transcript_id "AT4G18020.10"; gene_id "AT4G18020";
Chr4	Araport11	CDS	10004208	10004273	.	-	0	transcript_id "AT4G18020.11"; gene_id "AT4G18020";
Chr4	Araport11	exon	10004208	10004273	.	-	.	transcript_id "AT4G18020.7,AT4G18020.1,AT4G18020.5,AT4G18020.8,AT4G18020.6,AT4G18020.2,AT4G18020.3,AT4G18020.4,AT4G18020.9,AT4G18020.10,AT4G18020.11"; gene_id "AT4G18020";
Chr4	Araport11	CDS	10004482	10004736	.	-	0	transcript_id "AT4G18020.7"; gene_id "AT4G18020";
Chr4	Araport11	CDS	10004482	10004736	.	-	0	transcript_id "AT4G18020.1"; gene_id "AT4G18020";
Chr4	Araport11	CDS	10004482	10004736	.	-	0	transcript_id "AT4G18020.5"; gene_id "AT4G18020";
Chr4	Araport11	CDS	10004482	10004736	.	-	0	transcript_id "AT4G18020.8"; gene_id "AT4G18020";
Chr4	Araport11	CDS	10004482	10004736	.	-	0	transcript_id "AT4G18020.6"; gene_id "AT4G18020";
Chr4	Araport11	CDS	10004482	10004736	.	-	0	transcript_id "AT4G18020.2"; gene_id "AT4G18020";
Chr4	Araport11	CDS	10004482	10004736	.	-	0	transcript_id "AT4G18020.3"; gene_id "AT4G18020";
Chr4	Araport11	CDS	10004482	10004736	.	-	0	transcript_id "AT4G18020.4"; gene_id "AT4G18020";
Chr4	Araport11	CDS	10004482	10004736	.	-	0	transcript_id "AT4G18020.9"; gene_id "AT4G18020";
Chr4	Araport11	CDS	10004482	10004736	.	-	0	transcript_id "AT4G18020.10"; gene_id "AT4G18020";
Chr4	Araport11	CDS	10004482	10004736	.	-	0	transcript_id "AT4G18020.11"; gene_id "AT4G18020";
Chr4	Araport11	exon	10004482	10004736	.	-	.	transcript_id "AT4G18020.7,AT4G18020.1,AT4G18020.5,AT4G18020.8,AT4G18020.6,AT4G18020.2,AT4G18020.3,AT4G18020.4,AT4G18020.9,AT4G18020.10,AT4G18020.11"; gene_id "AT4G18020";
Chr4	Araport11	CDS	10004821	10004961	.	-	0	transcript_id "AT4G18020.7"; gene_id "AT4G18020";
Chr4	Araport11	CDS	10004821	10004961	.	-	0	transcript_id "AT4G18020.1"; gene_id "AT4G18020";
Chr4	Araport11	CDS	10004821	10004961	.	-	0	transcript_id "AT4G18020.5"; gene_id "AT4G18020";
Chr4	Araport11	CDS	10004821	10004961	.	-	0	transcript_id "AT4G18020.8"; gene_id "AT4G18020";
Chr4	Araport11	CDS	10004821	10004961	.	-	0	transcript_id "AT4G18020.6"; gene_id "AT4G18020";
Chr4	Araport11	CDS	10004821	10004961	.	-	0	transcript_id "AT4G18020.2"; gene_id "AT4G18020";
Chr4	Araport11	CDS	10004821	10004961	.	-	0	transcript_id "AT4G18020.3"; gene_id "AT4G18020";
Chr4	Araport11	CDS	10004821	10004961	.	-	0	transcript_id "AT4G18020.4"; gene_id "AT4G18020";
Chr4	Araport11	CDS	10004821	10004961	.	-	0	transcript_id "AT4G18020.9"; gene_id "AT4G18020";
Chr4	Araport11	CDS	10004821	10004961	.	-	0	transcript_id "AT4G18020.10"; gene_id "AT4G18020";
Chr4	Araport11	CDS	10004821	10004961	.	-	0	transcript_id "AT4G18020.11"; gene_id "AT4G18020";
Chr4	Araport11	exon	10004821	10004961	.	-	.	transcript_id "AT4G18020.7,AT4G18020.1,AT4G18020.5,AT4G18020.8,AT4G18020.6,AT4G18020.2,AT4G18020.3,AT4G18020.4,AT4G18020.9,AT4G18020.10,AT4G18020.11"; gene_id "AT4G18020";
Chr4	Araport11	CDS	10005045	10005515	.	-	0	transcript_id "AT4G18020.7"; gene_id "AT4G18020";
Chr4	Araport11	CDS	10005045	10005515	.	-	0	transcript_id "AT4G18020.1"; gene_id "AT4G18020";
Chr4	Araport11	CDS	10005045	10005515	.	-	0	transcript_id "AT4G18020.5"; gene_id "AT4G18020";
Chr4	Araport11	CDS	10005045	10005515	.	-	0	transcript_id "AT4G18020.8"; gene_id "AT4G18020";
Chr4	Araport11	CDS	10005045	10005515	.	-	0	transcript_id "AT4G18020.6"; gene_id "AT4G18020";
Chr4	Araport11	CDS	10005045	10005515	.	-	0	transcript_id "AT4G18020.2"; gene_id "AT4G18020";
Chr4	Araport11	CDS	10005045	10005515	.	-	0	transcript_id "AT4G18020.3"; gene_id "AT4G18020";
Chr4	Araport11	CDS	10005045	10005515	.	-	0	transcript_id "AT4G18020.4"; gene_id "AT4G18020";
Chr4	Araport11	CDS	10005045	10005515	.	-	0	transcript_id "AT4G18020.9"; gene_id "AT4G18020";
Chr4	Araport11	CDS	10005045	10005515	.	-	0	transcript_id "AT4G18020.10"; gene_id "AT4G18020";
Chr4	Araport11	CDS	10005045	10005515	.	-	0	transcript_id "AT4G18020.11"; gene_id "AT4G18020";
Chr4	Araport11	exon	10005045	10005515	.	-	.	transcript_id "AT4G18020.7,AT4G18020.1,AT4G18020.5,AT4G18020.8,AT4G18020.6,AT4G18020.2,AT4G18020.3,AT4G18020.4,AT4G18020.9,AT4G18020.10,AT4G18020.11"; gene_id "AT4G18020";
Chr4	Araport11	CDS	10005601	10005678	.	-	0	transcript_id "AT4G18020.7"; gene_id "AT4G18020";
Chr4	Araport11	CDS	10005601	10005678	.	-	0	transcript_id "AT4G18020.1"; gene_id "AT4G18020";
Chr4	Araport11	CDS	10005601	10005678	.	-	0	transcript_id "AT4G18020.5"; gene_id "AT4G18020";
Chr4	Araport11	CDS	10005601	10005678	.	-	0	transcript_id "AT4G18020.8"; gene_id "AT4G18020";
Chr4	Araport11	CDS	10005601	10005678	.	-	0	transcript_id "AT4G18020.6"; gene_id "AT4G18020";
Chr4	Araport11	CDS	10005601	10005678	.	-	0	transcript_id "AT4G18020.2"; gene_id "AT4G18020";
Chr4	Araport11	CDS	10005601	10005678	.	-	0	transcript_id "AT4G18020.3"; gene_id "AT4G18020";
Chr4	Araport11	CDS	10005601	10005678	.	-	0	transcript_id "AT4G18020.4"; gene_id "AT4G18020";
Chr4	Araport11	CDS	10005601	10005678	.	-	0	transcript_id "AT4G18020.9"; gene_id "AT4G18020";
Chr4	Araport11	CDS	10005601	10005678	.	-	0	transcript_id "AT4G18020.10"; gene_id "AT4G18020";
Chr4	Araport11	CDS	10005601	10005678	.	-	0	transcript_id "AT4G18020.11"; gene_id "AT4G18020";
Chr4	Araport11	exon	10005601	10005678	.	-	.	transcript_id "AT4G18020.7,AT4G18020.1,AT4G18020.5,AT4G18020.8,AT4G18020.6,AT4G18020.2,AT4G18020.3,AT4G18020.4,AT4G18020.9,AT4G18020.10,AT4G18020.11"; gene_id "AT4G18020";
Chr4	Araport11	CDS	10005760	10005806	.	-	2	transcript_id "AT4G18020.7"; gene_id "AT4G18020";
Chr4	Araport11	CDS	10005760	10005806	.	-	2	transcript_id "AT4G18020.1"; gene_id "AT4G18020";
Chr4	Araport11	CDS	10005760	10005806	.	-	2	transcript_id "AT4G18020.5"; gene_id "AT4G18020";
Chr4	Araport11	CDS	10005760	10005806	.	-	2	transcript_id "AT4G18020.8"; gene_id "AT4G18020";
Chr4	Araport11	CDS	10005760	10005806	.	-	2	transcript_id "AT4G18020.6"; gene_id "AT4G18020";
Chr4	Araport11	CDS	10005760	10005806	.	-	2	transcript_id "AT4G18020.2"; gene_id "AT4G18020";
Chr4	Araport11	CDS	10005760	10005806	.	-	2	transcript_id "AT4G18020.3"; gene_id "AT4G18020";
Chr4	Araport11	CDS	10005760	10005806	.	-	2	transcript_id "AT4G18020.4"; gene_id "AT4G18020";
Chr4	Araport11	CDS	10005760	10005806	.	-	2	transcript_id "AT4G18020.9"; gene_id "AT4G18020";
Chr4	Araport11	CDS	10005760	10005806	.	-	2	transcript_id "AT4G18020.10"; gene_id "AT4G18020";
Chr4	Araport11	CDS	10005760	10005806	.	-	2	transcript_id "AT4G18020.11"; gene_id "AT4G18020";
Chr4	Araport11	exon	10005760	10005806	.	-	.	transcript_id "AT4G18020.7,AT4G18020.1,AT4G18020.5,AT4G18020.8,AT4G18020.6,AT4G18020.2,AT4G18020.3,AT4G18020.4,AT4G18020.9,AT4G18020.10,AT4G18020.11"; gene_id "AT4G18020";
Chr4	Araport11	CDS	10005903	10006052	.	-	2	transcript_id "AT4G18020.7"; gene_id "AT4G18020";
Chr4	Araport11	CDS	10005903	10006052	.	-	2	transcript_id "AT4G18020.1"; gene_id "AT4G18020";
Chr4	Araport11	CDS	10005903	10006052	.	-	2	transcript_id "AT4G18020.5"; gene_id "AT4G18020";
Chr4	Araport11	CDS	10005903	10006052	.	-	2	transcript_id "AT4G18020.8"; gene_id "AT4G18020";
Chr4	Araport11	CDS	10005903	10006052	.	-	2	transcript_id "AT4G18020.6"; gene_id "AT4G18020";
Chr4	Araport11	CDS	10005903	10006052	.	-	2	transcript_id "AT4G18020.2"; gene_id "AT4G18020";
Chr4	Araport11	CDS	10005903	10006052	.	-	2	transcript_id "AT4G18020.3"; gene_id "AT4G18020";
Chr4	Araport11	CDS	10005903	10006052	.	-	2	transcript_id "AT4G18020.4"; gene_id "AT4G18020";
Chr4	Araport11	CDS	10005903	10006052	.	-	2	transcript_id "AT4G18020.9"; gene_id "AT4G18020";
Chr4	Araport11	CDS	10005903	10006052	.	-	2	transcript_id "AT4G18020.10"; gene_id "AT4G18020";
Chr4	Araport11	CDS	10005903	10006052	.	-	2	transcript_id "AT4G18020.11"; gene_id "AT4G18020";
Chr4	Araport11	exon	10005903	10006052	.	-	.	transcript_id "AT4G18020.7,AT4G18020.1,AT4G18020.5,AT4G18020.8,AT4G18020.6,AT4G18020.2,AT4G18020.3,AT4G18020.4,AT4G18020.9,AT4G18020.10,AT4G18020.11"; gene_id "AT4G18020";
Chr4	Araport11	CDS	10006535	10006682	.	-	0	transcript_id "AT4G18020.7"; gene_id "AT4G18020";
Chr4	Araport11	CDS	10006535	10006682	.	-	0	transcript_id "AT4G18020.1"; gene_id "AT4G18020";
Chr4	Araport11	CDS	10006535	10006682	.	-	0	transcript_id "AT4G18020.5"; gene_id "AT4G18020";
Chr4	Araport11	CDS	10006535	10006682	.	-	0	transcript_id "AT4G18020.8"; gene_id "AT4G18020";
Chr4	Araport11	CDS	10006535	10006682	.	-	0	transcript_id "AT4G18020.6"; gene_id "AT4G18020";
Chr4	Araport11	CDS	10006535	10006682	.	-	0	transcript_id "AT4G18020.2"; gene_id "AT4G18020";
Chr4	Araport11	CDS	10006535	10006682	.	-	0	transcript_id "AT4G18020.3"; gene_id "AT4G18020";
Chr4	Araport11	CDS	10006535	10006682	.	-	0	transcript_id "AT4G18020.4"; gene_id "AT4G18020";
Chr4	Araport11	CDS	10006535	10006682	.	-	0	transcript_id "AT4G18020.9"; gene_id "AT4G18020";
Chr4	Araport11	CDS	10006535	10006682	.	-	0	transcript_id "AT4G18020.10"; gene_id "AT4G18020";
Chr4	Araport11	exon	10006535	10006775	.	-	.	transcript_id "AT4G18020.7,AT4G18020.1,AT4G18020.5,AT4G18020.2,AT4G18020.4,AT4G18020.10"; gene_id "AT4G18020";
Chr4	Araport11	CDS	10006535	10006682	.	-	0	transcript_id "AT4G18020.11"; gene_id "AT4G18020";
Chr4	Araport11	exon	10006535	10006755	.	-	.	transcript_id "AT4G18020.8,AT4G18020.6,AT4G18020.3,AT4G18020.9,AT4G18020.11"; gene_id "AT4G18020";
Chr4	Araport11	five_prime_UTR	10006683	10006775	.	-	.	transcript_id "AT4G18020.7,AT4G18020.1,AT4G18020.5,AT4G18020.2,AT4G18020.4,AT4G18020.10"; gene_id "AT4G18020";
Chr4	Araport11	five_prime_UTR	10006683	10006755	.	-	.	transcript_id "AT4G18020.8,AT4G18020.6,AT4G18020.3,AT4G18020.9,AT4G18020.11"; gene_id "AT4G18020";
Chr4	Araport11	exon	10007154	10007619	.	-	.	transcript_id "AT4G18020.7,AT4G18020.8"; gene_id "AT4G18020";
Chr4	Araport11	five_prime_UTR	10007154	10007619	.	-	.	transcript_id "AT4G18020.7,AT4G18020.8"; gene_id "AT4G18020";
Chr4	Araport11	exon	10007154	10007218	.	-	.	transcript_id "AT4G18020.9"; gene_id "AT4G18020";
Chr4	Araport11	five_prime_UTR	10007154	10007218	.	-	.	transcript_id "AT4G18020.9"; gene_id "AT4G18020";
Chr4	Araport11	exon	10007154	10007312	.	-	.	transcript_id "AT4G18020.10,AT4G18020.11"; gene_id "AT4G18020";
Chr4	Araport11	five_prime_UTR	10007154	10007312	.	-	.	transcript_id "AT4G18020.10,AT4G18020.11"; gene_id "AT4G18020";
Chr4	Araport11	exon	10007393	10007619	.	-	.	transcript_id "AT4G18020.1,AT4G18020.5"; gene_id "AT4G18020";
Chr4	Araport11	five_prime_UTR	10007393	10007619	.	-	.	transcript_id "AT4G18020.1,AT4G18020.5"; gene_id "AT4G18020";
Chr4	Araport11	exon	10007393	10007626	.	-	.	transcript_id "AT4G18020.6"; gene_id "AT4G18020";
Chr4	Araport11	five_prime_UTR	10007393	10007626	.	-	.	transcript_id "AT4G18020.6"; gene_id "AT4G18020";
Chr4	Araport11	exon	10007398	10007596	.	-	.	transcript_id "AT4G18020.2"; gene_id "AT4G18020";
Chr4	Araport11	five_prime_UTR	10007398	10007596	.	-	.	transcript_id "AT4G18020.2"; gene_id "AT4G18020";
Chr4	Araport11	exon	10007398	10007584	.	-	.	transcript_id "AT4G18020.3"; gene_id "AT4G18020";
Chr4	Araport11	five_prime_UTR	10007398	10007584	.	-	.	transcript_id "AT4G18020.3"; gene_id "AT4G18020";
Chr4	Araport11	exon	10007398	10007588	.	-	.	transcript_id "AT4G18020.4"; gene_id "AT4G18020";
Chr4	Araport11	five_prime_UTR	10007398	10007588	.	-	.	transcript_id "AT4G18020.4"; gene_id "AT4G18020";
Chr4	Araport11	exon	10007398	10007443	.	-	.	transcript_id "AT4G18020.10,AT4G18020.11"; gene_id "AT4G18020";
Chr4	Araport11	five_prime_UTR	10007398	10007443	.	-	.	transcript_id "AT4G18020.10,AT4G18020.11"; gene_id "AT4G18020";
Chr4	Araport11	gene	10009363	10009610	.	-	.	transcript_id ""; gene_id "";
Chr4	Araport11	lnc_RNA	10009363	10009610	.	-	.	transcript_id "AT4G06760"; gene_id "AT4G06760.1";
Chr4	Araport11	exon	10009363	10009610	.	-	.	transcript_id "AT4G06760.1"; gene_id "AT4G06760";
Chr4	Araport11	transposable_element	10010923	10011068	.	+	.	transcript_id "AT4TE45470"; gene_id "AT4TE45470";
Chr4	Araport11	transposon_fragment	10010923	10011068	.	+	.	transcript_id "AT4TE45470"; gene_id "AT4TE45470";
Chr4	Araport11	transposable_element	10011123	10011295	.	-	.	transcript_id "AT4TE45475"; gene_id "AT4TE45475";
Chr4	Araport11	transposon_fragment	10011123	10011295	.	-	.	transcript_id "AT4TE45475"; gene_id "AT4TE45475";
Chr4	Araport11	transposable_element	10011309	10011495	.	+	.	transcript_id "AT4TE45480"; gene_id "AT4TE45480";
Chr4	Araport11	transposon_fragment	10011309	10011495	.	+	.	transcript_id "AT4TE45480"; gene_id "AT4TE45480";
Chr4	Araport11	gene	10012361	10016039	.	-	.	transcript_id "AT4G18030"; gene_id "AT4G18030";
Chr4	Araport11	mRNA	10012361	10016039	.	-	.	transcript_id "AT4G18030"; gene_id "AT4G18030.1";
Chr4	Araport11	exon	10012361	10012685	.	-	.	transcript_id "AT4G18030.1"; gene_id "AT4G18030";
Chr4	Araport11	three_prime_UTR	10012361	10012685	.	-	.	transcript_id "AT4G18030.1"; gene_id "AT4G18030";
Chr4	Araport11	three_prime_UTR	10012827	10012849	.	-	.	transcript_id "AT4G18030.1"; gene_id "AT4G18030";
Chr4	Araport11	exon	10012827	10013105	.	-	.	transcript_id "AT4G18030.1"; gene_id "AT4G18030";
Chr4	Araport11	CDS	10012850	10013105	.	-	1	transcript_id "AT4G18030.1"; gene_id "AT4G18030";
Chr4	Araport11	protein	10012850	10015267	.	-	.	transcript_id "AT4G18030.1"; gene_id "AT4G18030";
Chr4	Araport11	exon	10013407	10013484	.	-	.	transcript_id "AT4G18030.1"; gene_id "AT4G18030";
Chr4	Araport11	CDS	10013407	10013484	.	-	1	transcript_id "AT4G18030.1"; gene_id "AT4G18030";
Chr4	Araport11	exon	10013571	10014243	.	-	.	transcript_id "AT4G18030.1"; gene_id "AT4G18030";
Chr4	Araport11	CDS	10013571	10014243	.	-	2	transcript_id "AT4G18030.1"; gene_id "AT4G18030";
Chr4	Araport11	exon	10014329	10014539	.	-	.	transcript_id "AT4G18030.1"; gene_id "AT4G18030";
Chr4	Araport11	CDS	10014329	10014539	.	-	0	transcript_id "AT4G18030.1"; gene_id "AT4G18030";
Chr4	Araport11	CDS	10014620	10015267	.	-	0	transcript_id "AT4G18030.1"; gene_id "AT4G18030";
Chr4	Araport11	exon	10014620	10015283	.	-	.	transcript_id "AT4G18030.1"; gene_id "AT4G18030";
Chr4	Araport11	five_prime_UTR	10015268	10015283	.	-	.	transcript_id "AT4G18030.1"; gene_id "AT4G18030";
Chr4	Araport11	exon	10015562	10016039	.	-	.	transcript_id "AT4G18030.1"; gene_id "AT4G18030";
Chr4	Araport11	five_prime_UTR	10015562	10016039	.	-	.	transcript_id "AT4G18030.1"; gene_id "AT4G18030";
Chr4	Araport11	gene	10016530	10018232	.	-	.	transcript_id "AT4G18040"; gene_id "AT4G18040";
Chr4	Araport11	mRNA	10016530	10018232	.	-	.	transcript_id "AT4G18040"; gene_id "AT4G18040.1";
Chr4	Araport11	three_prime_UTR	10016530	10016723	.	-	.	transcript_id "AT4G18040.1"; gene_id "AT4G18040";
Chr4	Araport11	exon	10016530	10016774	.	-	.	transcript_id "AT4G18040.1"; gene_id "AT4G18040";
Chr4	Araport11	CDS	10016724	10016774	.	-	0	transcript_id "AT4G18040.1"; gene_id "AT4G18040";
Chr4	Araport11	protein	10016724	10018151	.	-	.	transcript_id "AT4G18040.1"; gene_id "AT4G18040";
Chr4	Araport11	exon	10016864	10016929	.	-	.	transcript_id "AT4G18040.1"; gene_id "AT4G18040";
Chr4	Araport11	CDS	10016864	10016929	.	-	0	transcript_id "AT4G18040.1"; gene_id "AT4G18040";
Chr4	Araport11	exon	10017023	10017148	.	-	.	transcript_id "AT4G18040.1"; gene_id "AT4G18040";
Chr4	Araport11	CDS	10017023	10017148	.	-	0	transcript_id "AT4G18040.1"; gene_id "AT4G18040";
Chr4	Araport11	exon	10017244	10017409	.	-	.	transcript_id "AT4G18040.1"; gene_id "AT4G18040";
Chr4	Araport11	CDS	10017244	10017409	.	-	1	transcript_id "AT4G18040.1"; gene_id "AT4G18040";
Chr4	Araport11	CDS	10017853	10018151	.	-	0	transcript_id "AT4G18040.1"; gene_id "AT4G18040";
Chr4	Araport11	exon	10017853	10018232	.	-	.	transcript_id "AT4G18040.1"; gene_id "AT4G18040";
Chr4	Araport11	five_prime_UTR	10018152	10018232	.	-	.	transcript_id "AT4G18040.1"; gene_id "AT4G18040";
Chr4	Araport11	gene	10021786	10027425	.	+	.	transcript_id "AT4G18050"; gene_id "AT4G18050";
Chr4	Araport11	mRNA	10021786	10027415	.	+	.	transcript_id "AT4G18050"; gene_id "AT4G18050.2";
Chr4	Araport11	five_prime_UTR	10021786	10022174	.	+	.	transcript_id "AT4G18050.2"; gene_id "AT4G18050";
Chr4	Araport11	exon	10021786	10022429	.	+	.	transcript_id "AT4G18050.2"; gene_id "AT4G18050";
Chr4	Araport11	CDS	10022175	10022429	.	+	0	transcript_id "AT4G18050.2"; gene_id "AT4G18050";
Chr4	Araport11	protein	10022175	10027280	.	+	.	transcript_id "AT4G18050.2"; gene_id "AT4G18050";
Chr4	Araport11	mRNA	10022205	10027425	.	+	.	transcript_id "AT4G18050"; gene_id "AT4G18050.1";
Chr4	Araport11	exon	10022205	10022429	.	+	.	transcript_id "AT4G18050.1"; gene_id "AT4G18050";
Chr4	Araport11	CDS	10022205	10022429	.	+	0	transcript_id "AT4G18050.1"; gene_id "AT4G18050";
Chr4	Araport11	protein	10022205	10027280	.	+	.	transcript_id "AT4G18050.1"; gene_id "AT4G18050";
Chr4	Araport11	CDS	10022933	10022987	.	+	0	transcript_id "AT4G18050.2"; gene_id "AT4G18050";
Chr4	Araport11	CDS	10022933	10022987	.	+	0	transcript_id "AT4G18050.1"; gene_id "AT4G18050";
Chr4	Araport11	exon	10022933	10022987	.	+	.	transcript_id "AT4G18050.2,AT4G18050.1"; gene_id "AT4G18050";
Chr4	Araport11	CDS	10023066	10023241	.	+	2	transcript_id "AT4G18050.2"; gene_id "AT4G18050";
Chr4	Araport11	CDS	10023066	10023241	.	+	2	transcript_id "AT4G18050.1"; gene_id "AT4G18050";
Chr4	Araport11	exon	10023066	10023241	.	+	.	transcript_id "AT4G18050.2,AT4G18050.1"; gene_id "AT4G18050";
Chr4	Araport11	CDS	10023326	10023547	.	+	0	transcript_id "AT4G18050.2"; gene_id "AT4G18050";
Chr4	Araport11	CDS	10023326	10023547	.	+	0	transcript_id "AT4G18050.1"; gene_id "AT4G18050";
Chr4	Araport11	exon	10023326	10023547	.	+	.	transcript_id "AT4G18050.2,AT4G18050.1"; gene_id "AT4G18050";
Chr4	Araport11	CDS	10023615	10023853	.	+	0	transcript_id "AT4G18050.2"; gene_id "AT4G18050";
Chr4	Araport11	CDS	10023615	10023853	.	+	0	transcript_id "AT4G18050.1"; gene_id "AT4G18050";
Chr4	Araport11	exon	10023615	10023853	.	+	.	transcript_id "AT4G18050.2,AT4G18050.1"; gene_id "AT4G18050";
Chr4	Araport11	CDS	10023934	10024459	.	+	1	transcript_id "AT4G18050.2"; gene_id "AT4G18050";
Chr4	Araport11	CDS	10023934	10024459	.	+	1	transcript_id "AT4G18050.1"; gene_id "AT4G18050";
Chr4	Araport11	exon	10023934	10024459	.	+	.	transcript_id "AT4G18050.2,AT4G18050.1"; gene_id "AT4G18050";
Chr4	Araport11	CDS	10024547	10024820	.	+	0	transcript_id "AT4G18050.2"; gene_id "AT4G18050";
Chr4	Araport11	CDS	10024547	10024820	.	+	0	transcript_id "AT4G18050.1"; gene_id "AT4G18050";
Chr4	Araport11	exon	10024547	10024820	.	+	.	transcript_id "AT4G18050.2,AT4G18050.1"; gene_id "AT4G18050";
Chr4	Araport11	CDS	10024921	10025554	.	+	2	transcript_id "AT4G18050.2"; gene_id "AT4G18050";
Chr4	Araport11	CDS	10024921	10025554	.	+	2	transcript_id "AT4G18050.1"; gene_id "AT4G18050";
Chr4	Araport11	exon	10024921	10025554	.	+	.	transcript_id "AT4G18050.2,AT4G18050.1"; gene_id "AT4G18050";
Chr4	Araport11	CDS	10025681	10025864	.	+	1	transcript_id "AT4G18050.2"; gene_id "AT4G18050";
Chr4	Araport11	CDS	10025681	10025864	.	+	1	transcript_id "AT4G18050.1"; gene_id "AT4G18050";
Chr4	Araport11	exon	10025681	10025864	.	+	.	transcript_id "AT4G18050.2,AT4G18050.1"; gene_id "AT4G18050";
Chr4	Araport11	CDS	10025955	10026221	.	+	0	transcript_id "AT4G18050.2"; gene_id "AT4G18050";
Chr4	Araport11	CDS	10025955	10026221	.	+	0	transcript_id "AT4G18050.1"; gene_id "AT4G18050";
Chr4	Araport11	exon	10025955	10026221	.	+	.	transcript_id "AT4G18050.2,AT4G18050.1"; gene_id "AT4G18050";
Chr4	Araport11	CDS	10026297	10026560	.	+	0	transcript_id "AT4G18050.2"; gene_id "AT4G18050";
Chr4	Araport11	CDS	10026297	10026560	.	+	0	transcript_id "AT4G18050.1"; gene_id "AT4G18050";
Chr4	Araport11	exon	10026297	10026560	.	+	.	transcript_id "AT4G18050.2,AT4G18050.1"; gene_id "AT4G18050";
Chr4	Araport11	CDS	10026636	10027280	.	+	0	transcript_id "AT4G18050.2"; gene_id "AT4G18050";
Chr4	Araport11	exon	10026636	10027415	.	+	.	transcript_id "AT4G18050.2"; gene_id "AT4G18050";
Chr4	Araport11	CDS	10026636	10027280	.	+	0	transcript_id "AT4G18050.1"; gene_id "AT4G18050";
Chr4	Araport11	exon	10026636	10027425	.	+	.	transcript_id "AT4G18050.1"; gene_id "AT4G18050";
Chr4	Araport11	gene	10026650	10030033	.	-	.	transcript_id "AT4G18060"; gene_id "AT4G18060";
Chr4	Araport11	mRNA	10026650	10030033	.	-	.	transcript_id "AT4G18060"; gene_id "AT4G18060.1";
Chr4	Araport11	three_prime_UTR	10026650	10027667	.	-	.	transcript_id "AT4G18060.1"; gene_id "AT4G18060";
Chr4	Araport11	exon	10026650	10027787	.	-	.	transcript_id "AT4G18060.1"; gene_id "AT4G18060";
Chr4	Araport11	three_prime_UTR	10027281	10027415	.	+	.	transcript_id "AT4G18050.2"; gene_id "AT4G18050";
Chr4	Araport11	three_prime_UTR	10027281	10027425	.	+	.	transcript_id "AT4G18050.1"; gene_id "AT4G18050";
Chr4	Araport11	CDS	10027668	10027787	.	-	0	transcript_id "AT4G18060.1"; gene_id "AT4G18060";
Chr4	Araport11	protein	10027668	10029662	.	-	.	transcript_id "AT4G18060.1"; gene_id "AT4G18060";
Chr4	Araport11	exon	10027884	10027958	.	-	.	transcript_id "AT4G18060.1"; gene_id "AT4G18060";
Chr4	Araport11	CDS	10027884	10027958	.	-	0	transcript_id "AT4G18060.1"; gene_id "AT4G18060";
Chr4	Araport11	exon	10028046	10028135	.	-	.	transcript_id "AT4G18060.1"; gene_id "AT4G18060";
Chr4	Araport11	CDS	10028046	10028135	.	-	0	transcript_id "AT4G18060.1"; gene_id "AT4G18060";
Chr4	Araport11	exon	10028207	10028269	.	-	.	transcript_id "AT4G18060.1"; gene_id "AT4G18060";
Chr4	Araport11	CDS	10028207	10028269	.	-	0	transcript_id "AT4G18060.1"; gene_id "AT4G18060";
Chr4	Araport11	exon	10028344	10028541	.	-	.	transcript_id "AT4G18060.1"; gene_id "AT4G18060";
Chr4	Araport11	CDS	10028344	10028541	.	-	0	transcript_id "AT4G18060.1"; gene_id "AT4G18060";
Chr4	Araport11	exon	10028624	10028725	.	-	.	transcript_id "AT4G18060.1"; gene_id "AT4G18060";
Chr4	Araport11	CDS	10028624	10028725	.	-	0	transcript_id "AT4G18060.1"; gene_id "AT4G18060";
Chr4	Araport11	exon	10028823	10028977	.	-	.	transcript_id "AT4G18060.1"; gene_id "AT4G18060";
Chr4	Araport11	CDS	10028823	10028977	.	-	2	transcript_id "AT4G18060.1"; gene_id "AT4G18060";
Chr4	Araport11	exon	10029082	10029151	.	-	.	transcript_id "AT4G18060.1"; gene_id "AT4G18060";
Chr4	Araport11	CDS	10029082	10029151	.	-	0	transcript_id "AT4G18060.1"; gene_id "AT4G18060";
Chr4	Araport11	exon	10029275	10029397	.	-	.	transcript_id "AT4G18060.1"; gene_id "AT4G18060";
Chr4	Araport11	CDS	10029275	10029397	.	-	0	transcript_id "AT4G18060.1"; gene_id "AT4G18060";
Chr4	Araport11	CDS	10029603	10029662	.	-	0	transcript_id "AT4G18060.1"; gene_id "AT4G18060";
Chr4	Araport11	exon	10029603	10030033	.	-	.	transcript_id "AT4G18060.1"; gene_id "AT4G18060";
Chr4	Araport11	five_prime_UTR	10029663	10030033	.	-	.	transcript_id "AT4G18060.1"; gene_id "AT4G18060";
Chr4	Araport11	gene	10030529	10033044	.	+	.	transcript_id "AT4G18070"; gene_id "AT4G18070";
Chr4	Araport11	mRNA	10030529	10033044	.	+	.	transcript_id "AT4G18070"; gene_id "AT4G18070.2";
Chr4	Araport11	five_prime_UTR	10030529	10031185	.	+	.	transcript_id "AT4G18070.2"; gene_id "AT4G18070";
Chr4	Araport11	exon	10030529	10031189	.	+	.	transcript_id "AT4G18070.2"; gene_id "AT4G18070";
Chr4	Araport11	mRNA	10030529	10033044	.	+	.	transcript_id "AT4G18070"; gene_id "AT4G18070.1";
Chr4	Araport11	five_prime_UTR	10030529	10030838	.	+	.	transcript_id "AT4G18070.1"; gene_id "AT4G18070";
Chr4	Araport11	exon	10030529	10030944	.	+	.	transcript_id "AT4G18070.1"; gene_id "AT4G18070";
Chr4	Araport11	mRNA	10030663	10032935	.	+	.	transcript_id "AT4G18070"; gene_id "AT4G18070.4";
Chr4	Araport11	five_prime_UTR	10030663	10030838	.	+	.	transcript_id "AT4G18070.4"; gene_id "AT4G18070";
Chr4	Araport11	exon	10030663	10030944	.	+	.	transcript_id "AT4G18070.4"; gene_id "AT4G18070";
Chr4	Araport11	mRNA	10030697	10032930	.	+	.	transcript_id "AT4G18070"; gene_id "AT4G18070.3";
Chr4	Araport11	five_prime_UTR	10030697	10030838	.	+	.	transcript_id "AT4G18070.3"; gene_id "AT4G18070";
Chr4	Araport11	exon	10030697	10030944	.	+	.	transcript_id "AT4G18070.3"; gene_id "AT4G18070";
Chr4	Araport11	CDS	10030839	10030944	.	+	0	transcript_id "AT4G18070.1"; gene_id "AT4G18070";
Chr4	Araport11	CDS	10030839	10030944	.	+	0	transcript_id "AT4G18070.4"; gene_id "AT4G18070";
Chr4	Araport11	CDS	10030839	10030944	.	+	0	transcript_id "AT4G18070.3"; gene_id "AT4G18070";
Chr4	Araport11	protein	10030839	10032329	.	+	.	transcript_id "AT4G18070.1"; gene_id "AT4G18070";
Chr4	Araport11	protein	10030839	10032329	.	+	.	transcript_id "AT4G18070.4"; gene_id "AT4G18070";
Chr4	Araport11	protein	10030839	10032329	.	+	.	transcript_id "AT4G18070.3"; gene_id "AT4G18070";
Chr4	Araport11	mRNA	10030921	10032963	.	+	.	transcript_id "AT4G18070"; gene_id "AT4G18070.6";
Chr4	Araport11	mRNA	10030921	10032963	.	+	.	transcript_id "AT4G18070"; gene_id "AT4G18070.5";
Chr4	Araport11	five_prime_UTR	10030921	10031185	.	+	.	transcript_id "AT4G18070.6,AT4G18070.5"; gene_id "AT4G18070";
Chr4	Araport11	exon	10030921	10031189	.	+	.	transcript_id "AT4G18070.6,AT4G18070.5"; gene_id "AT4G18070";
Chr4	Araport11	mRNA	10030922	10032963	.	+	.	transcript_id "AT4G18070"; gene_id "AT4G18070.7";
Chr4	Araport11	five_prime_UTR	10030922	10031185	.	+	.	transcript_id "AT4G18070.7"; gene_id "AT4G18070";
Chr4	Araport11	exon	10030922	10031189	.	+	.	transcript_id "AT4G18070.7"; gene_id "AT4G18070";
Chr4	Araport11	CDS	10031186	10031189	.	+	0	transcript_id "AT4G18070.2"; gene_id "AT4G18070";
Chr4	Araport11	CDS	10031186	10031189	.	+	0	transcript_id "AT4G18070.6"; gene_id "AT4G18070";
Chr4	Araport11	CDS	10031186	10031189	.	+	0	transcript_id "AT4G18070.5"; gene_id "AT4G18070";
Chr4	Araport11	CDS	10031186	10031189	.	+	0	transcript_id "AT4G18070.7"; gene_id "AT4G18070";
Chr4	Araport11	protein	10031186	10032329	.	+	.	transcript_id "AT4G18070.2"; gene_id "AT4G18070";
Chr4	Araport11	protein	10031186	10032329	.	+	.	transcript_id "AT4G18070.6"; gene_id "AT4G18070";
Chr4	Araport11	protein	10031186	10032329	.	+	.	transcript_id "AT4G18070.5"; gene_id "AT4G18070";
Chr4	Araport11	protein	10031186	10032329	.	+	.	transcript_id "AT4G18070.7"; gene_id "AT4G18070";
Chr4	Araport11	CDS	10031569	10032155	.	+	2	transcript_id "AT4G18070.2"; gene_id "AT4G18070";
Chr4	Araport11	CDS	10031569	10032155	.	+	2	transcript_id "AT4G18070.1"; gene_id "AT4G18070";
Chr4	Araport11	CDS	10031569	10032155	.	+	2	transcript_id "AT4G18070.4"; gene_id "AT4G18070";
Chr4	Araport11	CDS	10031569	10032155	.	+	2	transcript_id "AT4G18070.3"; gene_id "AT4G18070";
```
