## Supplemental_Data1_Codes for "Expanding the synthetic biology toolbox with a library of constitutive and repressible promoters": Araport11_GTF_201606.gtf (part 54 of 77)

```
Chr4	Araport11	CDS	10031569	10032155	.	+	2	transcript_id "AT4G18070.6"; gene_id "AT4G18070";
Chr4	Araport11	CDS	10031569	10032155	.	+	2	transcript_id "AT4G18070.5"; gene_id "AT4G18070";
Chr4	Araport11	CDS	10031569	10032155	.	+	2	transcript_id "AT4G18070.7"; gene_id "AT4G18070";
Chr4	Araport11	exon	10031569	10032155	.	+	.	transcript_id "AT4G18070.2,AT4G18070.1,AT4G18070.4,AT4G18070.3,AT4G18070.6,AT4G18070.5,AT4G18070.7"; gene_id "AT4G18070";
Chr4	Araport11	CDS	10032234	10032329	.	+	0	transcript_id "AT4G18070.2"; gene_id "AT4G18070";
Chr4	Araport11	CDS	10032234	10032329	.	+	0	transcript_id "AT4G18070.1"; gene_id "AT4G18070";
Chr4	Araport11	CDS	10032234	10032329	.	+	0	transcript_id "AT4G18070.4"; gene_id "AT4G18070";
Chr4	Araport11	CDS	10032234	10032329	.	+	0	transcript_id "AT4G18070.3"; gene_id "AT4G18070";
Chr4	Araport11	CDS	10032234	10032329	.	+	0	transcript_id "AT4G18070.6"; gene_id "AT4G18070";
Chr4	Araport11	CDS	10032234	10032329	.	+	0	transcript_id "AT4G18070.5"; gene_id "AT4G18070";
Chr4	Araport11	exon	10032234	10032335	.	+	.	transcript_id "AT4G18070.2,AT4G18070.1,AT4G18070.4,AT4G18070.3,AT4G18070.5"; gene_id "AT4G18070";
Chr4	Araport11	CDS	10032234	10032329	.	+	0	transcript_id "AT4G18070.7"; gene_id "AT4G18070";
Chr4	Araport11	exon	10032234	10032495	.	+	.	transcript_id "AT4G18070.6,AT4G18070.7"; gene_id "AT4G18070";
Chr4	Araport11	three_prime_UTR	10032330	10032335	.	+	.	transcript_id "AT4G18070.2,AT4G18070.1,AT4G18070.4,AT4G18070.3,AT4G18070.5"; gene_id "AT4G18070";
Chr4	Araport11	three_prime_UTR	10032330	10032495	.	+	.	transcript_id "AT4G18070.6,AT4G18070.7"; gene_id "AT4G18070";
Chr4	Araport11	exon	10032424	10032495	.	+	.	transcript_id "AT4G18070.3"; gene_id "AT4G18070";
Chr4	Araport11	three_prime_UTR	10032424	10032495	.	+	.	transcript_id "AT4G18070.3"; gene_id "AT4G18070";
Chr4	Araport11	exon	10032424	10032963	.	+	.	transcript_id "AT4G18070.5"; gene_id "AT4G18070";
Chr4	Araport11	three_prime_UTR	10032424	10032963	.	+	.	transcript_id "AT4G18070.5"; gene_id "AT4G18070";
Chr4	Araport11	exon	10032595	10032935	.	+	.	transcript_id "AT4G18070.4"; gene_id "AT4G18070";
Chr4	Araport11	three_prime_UTR	10032595	10032935	.	+	.	transcript_id "AT4G18070.4"; gene_id "AT4G18070";
Chr4	Araport11	exon	10032595	10032930	.	+	.	transcript_id "AT4G18070.3"; gene_id "AT4G18070";
Chr4	Araport11	three_prime_UTR	10032595	10032930	.	+	.	transcript_id "AT4G18070.3"; gene_id "AT4G18070";
Chr4	Araport11	exon	10032595	10032963	.	+	.	transcript_id "AT4G18070.7"; gene_id "AT4G18070";
Chr4	Araport11	three_prime_UTR	10032595	10032963	.	+	.	transcript_id "AT4G18070.7"; gene_id "AT4G18070";
Chr4	Araport11	exon	10032598	10033044	.	+	.	transcript_id "AT4G18070.2,AT4G18070.1"; gene_id "AT4G18070";
Chr4	Araport11	three_prime_UTR	10032598	10033044	.	+	.	transcript_id "AT4G18070.2,AT4G18070.1"; gene_id "AT4G18070";
Chr4	Araport11	exon	10032598	10032963	.	+	.	transcript_id "AT4G18070.6"; gene_id "AT4G18070";
Chr4	Araport11	three_prime_UTR	10032598	10032963	.	+	.	transcript_id "AT4G18070.6"; gene_id "AT4G18070";
Chr4	Araport11	gene	10033199	10033935	.	-	.	transcript_id "AT4G18080"; gene_id "AT4G18080";
Chr4	Araport11	mRNA	10033199	10033935	.	-	.	transcript_id "AT4G18080"; gene_id "AT4G18080.1";
Chr4	Araport11	three_prime_UTR	10033199	10033209	.	-	.	transcript_id "AT4G18080.1"; gene_id "AT4G18080";
Chr4	Araport11	exon	10033199	10033935	.	-	.	transcript_id "AT4G18080.1"; gene_id "AT4G18080";
Chr4	Araport11	CDS	10033210	10033935	.	-	0	transcript_id "AT4G18080.1"; gene_id "AT4G18080";
Chr4	Araport11	protein	10033210	10033935	.	-	.	transcript_id "AT4G18080.1"; gene_id "AT4G18080";
Chr4	Araport11	gene	10034011	10034847	.	-	.	transcript_id "AT4G18090"; gene_id "AT4G18090";
Chr4	Araport11	mRNA	10034011	10034847	.	-	.	transcript_id "AT4G18090"; gene_id "AT4G18090.1";
Chr4	Araport11	exon	10034011	10034847	.	-	.	transcript_id "AT4G18090.1"; gene_id "AT4G18090";
Chr4	Araport11	CDS	10034011	10034847	.	-	0	transcript_id "AT4G18090.1"; gene_id "AT4G18090";
Chr4	Araport11	protein	10034011	10034847	.	-	.	transcript_id "AT4G18090.1"; gene_id "AT4G18090";
Chr4	Araport11	gene	10035468	10036647	.	-	.	transcript_id "AT4G18100"; gene_id "AT4G18100";
Chr4	Araport11	mRNA	10035468	10036647	.	-	.	transcript_id "AT4G18100"; gene_id "AT4G18100.1";
Chr4	Araport11	three_prime_UTR	10035468	10035714	.	-	.	transcript_id "AT4G18100.1"; gene_id "AT4G18100";
Chr4	Araport11	exon	10035468	10036026	.	-	.	transcript_id "AT4G18100.1"; gene_id "AT4G18100";
Chr4	Araport11	CDS	10035715	10036026	.	-	0	transcript_id "AT4G18100.1"; gene_id "AT4G18100";
Chr4	Araport11	protein	10035715	10036475	.	-	.	transcript_id "AT4G18100.1"; gene_id "AT4G18100";
Chr4	Araport11	CDS	10036386	10036475	.	-	0	transcript_id "AT4G18100.1"; gene_id "AT4G18100";
Chr4	Araport11	exon	10036386	10036647	.	-	.	transcript_id "AT4G18100.1"; gene_id "AT4G18100";
Chr4	Araport11	five_prime_UTR	10036476	10036647	.	-	.	transcript_id "AT4G18100.1"; gene_id "AT4G18100";
Chr4	Araport11	gene	10037077	10037718	.	-	.	transcript_id "AT4G18110"; gene_id "AT4G18110";
Chr4	Araport11	mRNA	10037077	10037718	.	-	.	transcript_id "AT4G18110"; gene_id "AT4G18110.1";
Chr4	Araport11	exon	10037077	10037718	.	-	.	transcript_id "AT4G18110.1"; gene_id "AT4G18110";
Chr4	Araport11	CDS	10037077	10037718	.	-	0	transcript_id "AT4G18110.1"; gene_id "AT4G18110";
Chr4	Araport11	protein	10037077	10037718	.	-	.	transcript_id "AT4G18110.1"; gene_id "AT4G18110";
Chr4	Araport11	pseudogene	10038131	10041950	.	+	.	transcript_id "AT4G18120"; gene_id "AT4G18120";
Chr4	Araport11	pseudogenic_transcript	10038131	10041950	.	+	.	transcript_id "AT4G18120"; gene_id "AT4G18120.2";
Chr4	Araport11	pseudogenic_transcript	10038131	10041950	.	+	.	transcript_id "AT4G18120"; gene_id "AT4G18120.1";
Chr4	Araport11	pseudogenic_exon	10038131	10038320	.	+	.	transcript_id "AT4G18120.2,AT4G18120.1"; gene_id "AT4G18120";
Chr4	Araport11	pseudogenic_exon	10038840	10038980	.	+	.	transcript_id "AT4G18120.2,AT4G18120.1"; gene_id "AT4G18120";
Chr4	Araport11	pseudogenic_exon	10039057	10039514	.	+	.	transcript_id "AT4G18120.2,AT4G18120.1"; gene_id "AT4G18120";
Chr4	Araport11	pseudogenic_exon	10039600	10039759	.	+	.	transcript_id "AT4G18120.2,AT4G18120.1"; gene_id "AT4G18120";
Chr4	Araport11	pseudogenic_exon	10039840	10039956	.	+	.	transcript_id "AT4G18120.2"; gene_id "AT4G18120";
Chr4	Araport11	pseudogenic_exon	10039840	10040219	.	+	.	transcript_id "AT4G18120.1"; gene_id "AT4G18120";
Chr4	Araport11	pseudogenic_exon	10040068	10040219	.	+	.	transcript_id "AT4G18120.2"; gene_id "AT4G18120";
Chr4	Araport11	pseudogenic_exon	10040296	10041174	.	+	.	transcript_id "AT4G18120.2,AT4G18120.1"; gene_id "AT4G18120";
Chr4	Araport11	pseudogenic_exon	10041261	10041345	.	+	.	transcript_id "AT4G18120.2,AT4G18120.1"; gene_id "AT4G18120";
Chr4	Araport11	pseudogenic_exon	10041434	10041502	.	+	.	transcript_id "AT4G18120.2,AT4G18120.1"; gene_id "AT4G18120";
Chr4	Araport11	pseudogenic_exon	10041589	10041762	.	+	.	transcript_id "AT4G18120.2,AT4G18120.1"; gene_id "AT4G18120";
Chr4	Araport11	pseudogenic_exon	10041867	10041950	.	+	.	transcript_id "AT4G18120.2,AT4G18120.1"; gene_id "AT4G18120";
Chr4	Araport11	gene	10042137	10046346	.	-	.	transcript_id "AT4G18130"; gene_id "AT4G18130";
Chr4	Araport11	mRNA	10042137	10046346	.	-	.	transcript_id "AT4G18130"; gene_id "AT4G18130.1";
Chr4	Araport11	three_prime_UTR	10042137	10042311	.	-	.	transcript_id "AT4G18130.1"; gene_id "AT4G18130";
Chr4	Araport11	exon	10042137	10042555	.	-	.	transcript_id "AT4G18130.1"; gene_id "AT4G18130";
Chr4	Araport11	CDS	10042312	10042555	.	-	1	transcript_id "AT4G18130.1"; gene_id "AT4G18130";
Chr4	Araport11	protein	10042312	10045948	.	-	.	transcript_id "AT4G18130.1"; gene_id "AT4G18130";
Chr4	Araport11	exon	10042662	10042955	.	-	.	transcript_id "AT4G18130.1"; gene_id "AT4G18130";
Chr4	Araport11	CDS	10042662	10042955	.	-	1	transcript_id "AT4G18130.1"; gene_id "AT4G18130";
Chr4	Araport11	exon	10043041	10043848	.	-	.	transcript_id "AT4G18130.1"; gene_id "AT4G18130";
Chr4	Araport11	CDS	10043041	10043848	.	-	2	transcript_id "AT4G18130.1"; gene_id "AT4G18130";
Chr4	Araport11	CDS	10043956	10045948	.	-	0	transcript_id "AT4G18130.1"; gene_id "AT4G18130";
Chr4	Araport11	exon	10043956	10046346	.	-	.	transcript_id "AT4G18130.1"; gene_id "AT4G18130";
Chr4	Araport11	five_prime_UTR	10045949	10046346	.	-	.	transcript_id "AT4G18130.1"; gene_id "AT4G18130";
Chr4	Araport11	gene	10046287	10049438	.	-	.	transcript_id "AT4G18140"; gene_id "AT4G18140";
Chr4	Araport11	mRNA	10046287	10049438	.	-	.	transcript_id "AT4G18140"; gene_id "AT4G18140.5";
Chr4	Araport11	mRNA	10046287	10049438	.	-	.	transcript_id "AT4G18140"; gene_id "AT4G18140.4";
Chr4	Araport11	three_prime_UTR	10046287	10047310	.	-	.	transcript_id "AT4G18140.5,AT4G18140.4"; gene_id "AT4G18140";
Chr4	Araport11	exon	10046287	10047469	.	-	.	transcript_id "AT4G18140.5,AT4G18140.4"; gene_id "AT4G18140";
Chr4	Araport11	mRNA	10046374	10049438	.	-	.	transcript_id "AT4G18140"; gene_id "AT4G18140.6";
Chr4	Araport11	three_prime_UTR	10046374	10047310	.	-	.	transcript_id "AT4G18140.6"; gene_id "AT4G18140";
Chr4	Araport11	exon	10046374	10047469	.	-	.	transcript_id "AT4G18140.6"; gene_id "AT4G18140";
Chr4	Araport11	mRNA	10046545	10049438	.	-	.	transcript_id "AT4G18140"; gene_id "AT4G18140.2";
Chr4	Araport11	three_prime_UTR	10046545	10046717	.	-	.	transcript_id "AT4G18140.2"; gene_id "AT4G18140";
Chr4	Araport11	exon	10046545	10046746	.	-	.	transcript_id "AT4G18140.2"; gene_id "AT4G18140";
Chr4	Araport11	mRNA	10046575	10049394	.	-	.	transcript_id "AT4G18140"; gene_id "AT4G18140.1";
Chr4	Araport11	three_prime_UTR	10046575	10046717	.	-	.	transcript_id "AT4G18140.1"; gene_id "AT4G18140";
Chr4	Araport11	exon	10046575	10046746	.	-	.	transcript_id "AT4G18140.1"; gene_id "AT4G18140";
Chr4	Araport11	CDS	10046718	10046746	.	-	2	transcript_id "AT4G18140.2"; gene_id "AT4G18140";
Chr4	Araport11	CDS	10046718	10046746	.	-	2	transcript_id "AT4G18140.1"; gene_id "AT4G18140";
Chr4	Araport11	protein	10046718	10049052	.	-	.	transcript_id "AT4G18140.2"; gene_id "AT4G18140";
Chr4	Araport11	protein	10046718	10049052	.	-	.	transcript_id "AT4G18140.1"; gene_id "AT4G18140";
Chr4	Araport11	mRNA	10047046	10049438	.	-	.	transcript_id "AT4G18140"; gene_id "AT4G18140.3";
Chr4	Araport11	three_prime_UTR	10047046	10047233	.	-	.	transcript_id "AT4G18140.3"; gene_id "AT4G18140";
Chr4	Araport11	exon	10047046	10047250	.	-	.	transcript_id "AT4G18140.3"; gene_id "AT4G18140";
Chr4	Araport11	CDS	10047234	10047250	.	-	2	transcript_id "AT4G18140.3"; gene_id "AT4G18140";
Chr4	Araport11	protein	10047234	10049052	.	-	.	transcript_id "AT4G18140.3"; gene_id "AT4G18140";
Chr4	Araport11	CDS	10047311	10047469	.	-	0	transcript_id "AT4G18140.5"; gene_id "AT4G18140";
Chr4	Araport11	CDS	10047311	10047469	.	-	0	transcript_id "AT4G18140.4"; gene_id "AT4G18140";
Chr4	Araport11	CDS	10047311	10047469	.	-	0	transcript_id "AT4G18140.6"; gene_id "AT4G18140";
Chr4	Araport11	protein	10047311	10049052	.	-	.	transcript_id "AT4G18140.5"; gene_id "AT4G18140";
Chr4	Araport11	protein	10047311	10049052	.	-	.	transcript_id "AT4G18140.4"; gene_id "AT4G18140";
Chr4	Araport11	protein	10047311	10049052	.	-	.	transcript_id "AT4G18140.6"; gene_id "AT4G18140";
Chr4	Araport11	CDS	10047325	10047469	.	-	0	transcript_id "AT4G18140.2"; gene_id "AT4G18140";
Chr4	Araport11	CDS	10047325	10047469	.	-	0	transcript_id "AT4G18140.1"; gene_id "AT4G18140";
Chr4	Araport11	CDS	10047325	10047469	.	-	0	transcript_id "AT4G18140.3"; gene_id "AT4G18140";
Chr4	Araport11	exon	10047325	10047469	.	-	.	transcript_id "AT4G18140.2,AT4G18140.1,AT4G18140.3"; gene_id "AT4G18140";
Chr4	Araport11	CDS	10047639	10047976	.	-	2	transcript_id "AT4G18140.5"; gene_id "AT4G18140";
Chr4	Araport11	CDS	10047639	10047976	.	-	2	transcript_id "AT4G18140.4"; gene_id "AT4G18140";
Chr4	Araport11	CDS	10047639	10047976	.	-	2	transcript_id "AT4G18140.6"; gene_id "AT4G18140";
Chr4	Araport11	CDS	10047639	10047976	.	-	2	transcript_id "AT4G18140.2"; gene_id "AT4G18140";
Chr4	Araport11	CDS	10047639	10047976	.	-	2	transcript_id "AT4G18140.1"; gene_id "AT4G18140";
Chr4	Araport11	CDS	10047639	10047976	.	-	2	transcript_id "AT4G18140.3"; gene_id "AT4G18140";
Chr4	Araport11	exon	10047639	10047976	.	-	.	transcript_id "AT4G18140.5,AT4G18140.4,AT4G18140.6,AT4G18140.2,AT4G18140.1,AT4G18140.3"; gene_id "AT4G18140";
Chr4	Araport11	CDS	10048056	10048550	.	-	2	transcript_id "AT4G18140.5"; gene_id "AT4G18140";
Chr4	Araport11	CDS	10048056	10048550	.	-	2	transcript_id "AT4G18140.4"; gene_id "AT4G18140";
Chr4	Araport11	CDS	10048056	10048550	.	-	2	transcript_id "AT4G18140.6"; gene_id "AT4G18140";
Chr4	Araport11	CDS	10048056	10048550	.	-	2	transcript_id "AT4G18140.2"; gene_id "AT4G18140";
Chr4	Araport11	CDS	10048056	10048550	.	-	2	transcript_id "AT4G18140.1"; gene_id "AT4G18140";
Chr4	Araport11	CDS	10048056	10048550	.	-	2	transcript_id "AT4G18140.3"; gene_id "AT4G18140";
Chr4	Araport11	exon	10048056	10048550	.	-	.	transcript_id "AT4G18140.5,AT4G18140.4,AT4G18140.6,AT4G18140.2,AT4G18140.1,AT4G18140.3"; gene_id "AT4G18140";
Chr4	Araport11	CDS	10048634	10048774	.	-	2	transcript_id "AT4G18140.5"; gene_id "AT4G18140";
Chr4	Araport11	CDS	10048634	10048774	.	-	2	transcript_id "AT4G18140.4"; gene_id "AT4G18140";
Chr4	Araport11	CDS	10048634	10048774	.	-	2	transcript_id "AT4G18140.6"; gene_id "AT4G18140";
Chr4	Araport11	CDS	10048634	10048774	.	-	2	transcript_id "AT4G18140.2"; gene_id "AT4G18140";
Chr4	Araport11	CDS	10048634	10048774	.	-	2	transcript_id "AT4G18140.1"; gene_id "AT4G18140";
Chr4	Araport11	CDS	10048634	10048774	.	-	2	transcript_id "AT4G18140.3"; gene_id "AT4G18140";
Chr4	Araport11	exon	10048634	10048774	.	-	.	transcript_id "AT4G18140.5,AT4G18140.4,AT4G18140.6,AT4G18140.2,AT4G18140.1,AT4G18140.3"; gene_id "AT4G18140";
Chr4	Araport11	CDS	10048860	10049052	.	-	0	transcript_id "AT4G18140.5"; gene_id "AT4G18140";
Chr4	Araport11	CDS	10048860	10049052	.	-	0	transcript_id "AT4G18140.4"; gene_id "AT4G18140";
Chr4	Araport11	exon	10048860	10049117	.	-	.	transcript_id "AT4G18140.4"; gene_id "AT4G18140";
Chr4	Araport11	CDS	10048860	10049052	.	-	0	transcript_id "AT4G18140.6"; gene_id "AT4G18140";
Chr4	Araport11	exon	10048860	10049438	.	-	.	transcript_id "AT4G18140.6"; gene_id "AT4G18140";
Chr4	Araport11	CDS	10048860	10049052	.	-	0	transcript_id "AT4G18140.2"; gene_id "AT4G18140";
Chr4	Araport11	CDS	10048860	10049052	.	-	0	transcript_id "AT4G18140.1"; gene_id "AT4G18140";
Chr4	Araport11	exon	10048860	10049394	.	-	.	transcript_id "AT4G18140.1"; gene_id "AT4G18140";
Chr4	Araport11	CDS	10048860	10049052	.	-	0	transcript_id "AT4G18140.3"; gene_id "AT4G18140";
Chr4	Araport11	exon	10048860	10049076	.	-	.	transcript_id "AT4G18140.5,AT4G18140.2,AT4G18140.3"; gene_id "AT4G18140";
Chr4	Araport11	five_prime_UTR	10049053	10049117	.	-	.	transcript_id "AT4G18140.4"; gene_id "AT4G18140";
Chr4	Araport11	five_prime_UTR	10049053	10049438	.	-	.	transcript_id "AT4G18140.6"; gene_id "AT4G18140";
Chr4	Araport11	five_prime_UTR	10049053	10049394	.	-	.	transcript_id "AT4G18140.1"; gene_id "AT4G18140";
Chr4	Araport11	five_prime_UTR	10049053	10049076	.	-	.	transcript_id "AT4G18140.5,AT4G18140.2,AT4G18140.3"; gene_id "AT4G18140";
Chr4	Araport11	exon	10049344	10049438	.	-	.	transcript_id "AT4G18140.5,AT4G18140.4,AT4G18140.2,AT4G18140.3"; gene_id "AT4G18140";
Chr4	Araport11	five_prime_UTR	10049344	10049438	.	-	.	transcript_id "AT4G18140.5,AT4G18140.4,AT4G18140.2,AT4G18140.3"; gene_id "AT4G18140";
Chr4	Araport11	protein	10050211	10053790	.	+	.	transcript_id "AT4G18150.1"; gene_id "AT4G18150";
Chr4	Araport11	gene	10050211	10054031	.	+	.	transcript_id "AT4G18150"; gene_id "AT4G18150";
Chr4	Araport11	mRNA	10050211	10054031	.	+	.	transcript_id "AT4G18150"; gene_id "AT4G18150.1";
Chr4	Araport11	exon	10050211	10050385	.	+	.	transcript_id "AT4G18150.1"; gene_id "AT4G18150";
Chr4	Araport11	CDS	10050211	10050385	.	+	0	transcript_id "AT4G18150.1"; gene_id "AT4G18150";
Chr4	Araport11	exon	10050739	10050782	.	+	.	transcript_id "AT4G18150.1"; gene_id "AT4G18150";
Chr4	Araport11	CDS	10050739	10050782	.	+	2	transcript_id "AT4G18150.1"; gene_id "AT4G18150";
Chr4	Araport11	exon	10050893	10051004	.	+	.	transcript_id "AT4G18150.1"; gene_id "AT4G18150";
Chr4	Araport11	CDS	10050893	10051004	.	+	0	transcript_id "AT4G18150.1"; gene_id "AT4G18150";
Chr4	Araport11	exon	10051114	10051249	.	+	.	transcript_id "AT4G18150.1"; gene_id "AT4G18150";
Chr4	Araport11	CDS	10051114	10051249	.	+	2	transcript_id "AT4G18150.1"; gene_id "AT4G18150";
Chr4	Araport11	exon	10051339	10051868	.	+	.	transcript_id "AT4G18150.1"; gene_id "AT4G18150";
Chr4	Araport11	CDS	10051339	10051868	.	+	1	transcript_id "AT4G18150.1"; gene_id "AT4G18150";
Chr4	Araport11	exon	10051963	10052304	.	+	.	transcript_id "AT4G18150.1"; gene_id "AT4G18150";
Chr4	Araport11	CDS	10051963	10052304	.	+	2	transcript_id "AT4G18150.1"; gene_id "AT4G18150";
Chr4	Araport11	exon	10052403	10052491	.	+	.	transcript_id "AT4G18150.1"; gene_id "AT4G18150";
Chr4	Araport11	CDS	10052403	10052491	.	+	2	transcript_id "AT4G18150.1"; gene_id "AT4G18150";
Chr4	Araport11	exon	10052597	10052722	.	+	.	transcript_id "AT4G18150.1"; gene_id "AT4G18150";
Chr4	Araport11	CDS	10052597	10052722	.	+	0	transcript_id "AT4G18150.1"; gene_id "AT4G18150";
Chr4	Araport11	exon	10052806	10053231	.	+	.	transcript_id "AT4G18150.1"; gene_id "AT4G18150";
Chr4	Araport11	CDS	10052806	10053231	.	+	0	transcript_id "AT4G18150.1"; gene_id "AT4G18150";
Chr4	Araport11	CDS	10053494	10053790	.	+	0	transcript_id "AT4G18150.1"; gene_id "AT4G18150";
Chr4	Araport11	exon	10053494	10054031	.	+	.	transcript_id "AT4G18150.1"; gene_id "AT4G18150";
Chr4	Araport11	three_prime_UTR	10053791	10054031	.	+	.	transcript_id "AT4G18150.1"; gene_id "AT4G18150";
Chr4	Araport11	transposable_element	10054630	10054872	.	+	.	transcript_id "AT4TE45710"; gene_id "AT4TE45710";
Chr4	Araport11	transposon_fragment	10054630	10054872	.	+	.	transcript_id "AT4TE45710"; gene_id "AT4TE45710";
Chr4	Araport11	gene	10055379	10058185	.	+	.	transcript_id "AT4G18160"; gene_id "AT4G18160";
Chr4	Araport11	mRNA	10055379	10058185	.	+	.	transcript_id "AT4G18160"; gene_id "AT4G18160.1";
Chr4	Araport11	five_prime_UTR	10055379	10055695	.	+	.	transcript_id "AT4G18160.1"; gene_id "AT4G18160";
Chr4	Araport11	exon	10055379	10056852	.	+	.	transcript_id "AT4G18160.1"; gene_id "AT4G18160";
Chr4	Araport11	CDS	10055696	10056852	.	+	0	transcript_id "AT4G18160.1"; gene_id "AT4G18160";
Chr4	Araport11	protein	10055696	10057546	.	+	.	transcript_id "AT4G18160.1"; gene_id "AT4G18160";
Chr4	Araport11	CDS	10057393	10057546	.	+	1	transcript_id "AT4G18160.1"; gene_id "AT4G18160";
Chr4	Araport11	exon	10057393	10058185	.	+	.	transcript_id "AT4G18160.1"; gene_id "AT4G18160";
Chr4	Araport11	three_prime_UTR	10057547	10058185	.	+	.	transcript_id "AT4G18160.1"; gene_id "AT4G18160";
Chr4	Araport11	gene	10061214	10062893	.	+	.	transcript_id "AT4G18170"; gene_id "AT4G18170";
Chr4	Araport11	mRNA	10061214	10062893	.	+	.	transcript_id "AT4G18170"; gene_id "AT4G18170.1";
Chr4	Araport11	five_prime_UTR	10061214	10061507	.	+	.	transcript_id "AT4G18170.1"; gene_id "AT4G18170";
Chr4	Araport11	exon	10061214	10061938	.	+	.	transcript_id "AT4G18170.1"; gene_id "AT4G18170";
Chr4	Araport11	CDS	10061508	10061938	.	+	0	transcript_id "AT4G18170.1"; gene_id "AT4G18170";
Chr4	Araport11	protein	10061508	10062691	.	+	.	transcript_id "AT4G18170.1"; gene_id "AT4G18170";
Chr4	Araport11	exon	10062052	10062195	.	+	.	transcript_id "AT4G18170.1"; gene_id "AT4G18170";
Chr4	Araport11	CDS	10062052	10062195	.	+	1	transcript_id "AT4G18170.1"; gene_id "AT4G18170";
Chr4	Araport11	CDS	10062310	10062691	.	+	1	transcript_id "AT4G18170.1"; gene_id "AT4G18170";
Chr4	Araport11	exon	10062310	10062893	.	+	.	transcript_id "AT4G18170.1"; gene_id "AT4G18170";
Chr4	Araport11	three_prime_UTR	10062692	10062893	.	+	.	transcript_id "AT4G18170.1"; gene_id "AT4G18170";
Chr4	Araport11	gene	10065291	10067521	.	+	.	transcript_id "AT4G18180"; gene_id "AT4G18180";
Chr4	Araport11	mRNA	10065291	10067521	.	+	.	transcript_id "AT4G18180"; gene_id "AT4G18180.1";
Chr4	Araport11	five_prime_UTR	10065291	10065613	.	+	.	transcript_id "AT4G18180.1"; gene_id "AT4G18180";
Chr4	Araport11	exon	10065291	10065781	.	+	.	transcript_id "AT4G18180.1"; gene_id "AT4G18180";
Chr4	Araport11	CDS	10065614	10065781	.	+	0	transcript_id "AT4G18180.1"; gene_id "AT4G18180";
Chr4	Araport11	protein	10065614	10067317	.	+	.	transcript_id "AT4G18180.1"; gene_id "AT4G18180";
Chr4	Araport11	exon	10065884	10066027	.	+	.	transcript_id "AT4G18180.1"; gene_id "AT4G18180";
Chr4	Araport11	CDS	10065884	10066027	.	+	0	transcript_id "AT4G18180.1"; gene_id "AT4G18180";
Chr4	Araport11	exon	10066117	10066293	.	+	.	transcript_id "AT4G18180.1"; gene_id "AT4G18180";
Chr4	Araport11	CDS	10066117	10066293	.	+	0	transcript_id "AT4G18180.1"; gene_id "AT4G18180";
Chr4	Araport11	exon	10066369	10066658	.	+	.	transcript_id "AT4G18180.1"; gene_id "AT4G18180";
Chr4	Araport11	CDS	10066369	10066658	.	+	0	transcript_id "AT4G18180.1"; gene_id "AT4G18180";
Chr4	Araport11	exon	10066744	10066972	.	+	.	transcript_id "AT4G18180.1"; gene_id "AT4G18180";
Chr4	Araport11	CDS	10066744	10066972	.	+	1	transcript_id "AT4G18180.1"; gene_id "AT4G18180";
Chr4	Araport11	CDS	10067057	10067317	.	+	0	transcript_id "AT4G18180.1"; gene_id "AT4G18180";
Chr4	Araport11	exon	10067057	10067521	.	+	.	transcript_id "AT4G18180.1"; gene_id "AT4G18180";
Chr4	Araport11	three_prime_UTR	10067318	10067521	.	+	.	transcript_id "AT4G18180.1"; gene_id "AT4G18180";
Chr4	Araport11	gene	10067810	10069388	.	+	.	transcript_id "AT4G18190"; gene_id "AT4G18190";
Chr4	Araport11	mRNA	10067810	10069388	.	+	.	transcript_id "AT4G18190"; gene_id "AT4G18190.1";
Chr4	Araport11	five_prime_UTR	10067810	10067938	.	+	.	transcript_id "AT4G18190.1"; gene_id "AT4G18190";
Chr4	Araport11	exon	10067810	10067990	.	+	.	transcript_id "AT4G18190.1"; gene_id "AT4G18190";
Chr4	Araport11	CDS	10067939	10067990	.	+	0	transcript_id "AT4G18190.1"; gene_id "AT4G18190";
Chr4	Araport11	protein	10067939	10069193	.	+	.	transcript_id "AT4G18190.1"; gene_id "AT4G18190";
Chr4	Araport11	CDS	10068082	10069193	.	+	2	transcript_id "AT4G18190.1"; gene_id "AT4G18190";
Chr4	Araport11	exon	10068082	10069388	.	+	.	transcript_id "AT4G18190.1"; gene_id "AT4G18190";
Chr4	Araport11	three_prime_UTR	10069194	10069388	.	+	.	transcript_id "AT4G18190.1"; gene_id "AT4G18190";
Chr4	Araport11	gene	10069458	10071115	.	+	.	transcript_id "AT4G18195"; gene_id "AT4G18195";
Chr4	Araport11	mRNA	10069458	10071115	.	+	.	transcript_id "AT4G18195"; gene_id "AT4G18195.1";
Chr4	Araport11	five_prime_UTR	10069458	10069717	.	+	.	transcript_id "AT4G18195.1"; gene_id "AT4G18195";
Chr4	Araport11	exon	10069458	10069748	.	+	.	transcript_id "AT4G18195.1"; gene_id "AT4G18195";
Chr4	Araport11	CDS	10069718	10069748	.	+	0	transcript_id "AT4G18195.1"; gene_id "AT4G18195";
Chr4	Araport11	protein	10069718	10070974	.	+	.	transcript_id "AT4G18195.1"; gene_id "AT4G18195";
Chr4	Araport11	CDS	10069821	10070974	.	+	2	transcript_id "AT4G18195.1"; gene_id "AT4G18195";
Chr4	Araport11	exon	10069821	10071115	.	+	.	transcript_id "AT4G18195.1"; gene_id "AT4G18195";
Chr4	Araport11	three_prime_UTR	10070975	10071115	.	+	.	transcript_id "AT4G18195.1"; gene_id "AT4G18195";
Chr4	Araport11	gene	10071481	10073557	.	+	.	transcript_id "AT4G18197"; gene_id "AT4G18197";
Chr4	Araport11	mRNA	10071481	10073557	.	+	.	transcript_id "AT4G18197"; gene_id "AT4G18197.1";
Chr4	Araport11	five_prime_UTR	10071481	10071774	.	+	.	transcript_id "AT4G18197.1"; gene_id "AT4G18197";
Chr4	Araport11	exon	10071481	10071805	.	+	.	transcript_id "AT4G18197.1"; gene_id "AT4G18197";
Chr4	Araport11	CDS	10071775	10071805	.	+	0	transcript_id "AT4G18197.1"; gene_id "AT4G18197";
Chr4	Araport11	protein	10071775	10073029	.	+	.	transcript_id "AT4G18197.1"; gene_id "AT4G18197";
Chr4	Araport11	CDS	10071888	10073029	.	+	2	transcript_id "AT4G18197.1"; gene_id "AT4G18197";
Chr4	Araport11	exon	10071888	10073557	.	+	.	transcript_id "AT4G18197.1"; gene_id "AT4G18197";
Chr4	Araport11	gene	10072744	10073659	.	-	.	transcript_id "AT4G18203"; gene_id "AT4G18203";
Chr4	Araport11	mRNA	10072744	10073659	.	-	.	transcript_id "AT4G18203"; gene_id "AT4G18203.1";
Chr4	Araport11	exon	10072744	10072920	.	-	.	transcript_id "AT4G18203.1"; gene_id "AT4G18203";
Chr4	Araport11	CDS	10072744	10072920	.	-	0	transcript_id "AT4G18203.1"; gene_id "AT4G18203";
Chr4	Araport11	protein	10072744	10073659	.	-	.	transcript_id "AT4G18203.1"; gene_id "AT4G18203";
Chr4	Araport11	three_prime_UTR	10073030	10073557	.	+	.	transcript_id "AT4G18197.1"; gene_id "AT4G18197";
Chr4	Araport11	exon	10073452	10073499	.	-	.	transcript_id "AT4G18203.1"; gene_id "AT4G18203";
Chr4	Araport11	CDS	10073452	10073499	.	-	0	transcript_id "AT4G18203.1"; gene_id "AT4G18203";
Chr4	Araport11	exon	10073651	10073659	.	-	.	transcript_id "AT4G18203.1"; gene_id "AT4G18203";
Chr4	Araport11	CDS	10073651	10073659	.	-	0	transcript_id "AT4G18203.1"; gene_id "AT4G18203";
Chr4	Araport11	gene	10073711	10075370	.	+	.	transcript_id "AT4G18205"; gene_id "AT4G18205";
Chr4	Araport11	mRNA	10073711	10075370	.	+	.	transcript_id "AT4G18205"; gene_id "AT4G18205.1";
Chr4	Araport11	five_prime_UTR	10073711	10073849	.	+	.	transcript_id "AT4G18205.1"; gene_id "AT4G18205";
Chr4	Araport11	exon	10073711	10073880	.	+	.	transcript_id "AT4G18205.1"; gene_id "AT4G18205";
Chr4	Araport11	CDS	10073850	10073880	.	+	0	transcript_id "AT4G18205.1"; gene_id "AT4G18205";
Chr4	Araport11	protein	10073850	10075065	.	+	.	transcript_id "AT4G18205.1"; gene_id "AT4G18205";
Chr4	Araport11	CDS	10073963	10075065	.	+	2	transcript_id "AT4G18205.1"; gene_id "AT4G18205";
Chr4	Araport11	exon	10073963	10075370	.	+	.	transcript_id "AT4G18205.1"; gene_id "AT4G18205";
Chr4	Araport11	three_prime_UTR	10075066	10075370	.	+	.	transcript_id "AT4G18205.1"; gene_id "AT4G18205";
Chr4	Araport11	gene	10075527	10078261	.	+	.	transcript_id "AT4G18210"; gene_id "AT4G18210";
Chr4	Araport11	mRNA	10075527	10078261	.	+	.	transcript_id "AT4G18210"; gene_id "AT4G18210.1";
Chr4	Araport11	five_prime_UTR	10075527	10076174	.	+	.	transcript_id "AT4G18210.1"; gene_id "AT4G18210";
Chr4	Araport11	exon	10075527	10076205	.	+	.	transcript_id "AT4G18210.1"; gene_id "AT4G18210";
Chr4	Araport11	CDS	10076175	10076205	.	+	0	transcript_id "AT4G18210.1"; gene_id "AT4G18210";
Chr4	Araport11	protein	10076175	10077495	.	+	.	transcript_id "AT4G18210.1"; gene_id "AT4G18210";
Chr4	Araport11	CDS	10076354	10077495	.	+	2	transcript_id "AT4G18210.1"; gene_id "AT4G18210";
Chr4	Araport11	exon	10076354	10078261	.	+	.	transcript_id "AT4G18210.1"; gene_id "AT4G18210";
Chr4	Araport11	gene	10077201	10079928	.	-	.	transcript_id "AT4G18215"; gene_id "AT4G18215";
Chr4	Araport11	mRNA	10077201	10079928	.	-	.	transcript_id "AT4G18215"; gene_id "AT4G18215.1";
Chr4	Araport11	exon	10077201	10077380	.	-	.	transcript_id "AT4G18215.1"; gene_id "AT4G18215";
Chr4	Araport11	CDS	10077201	10077380	.	-	0	transcript_id "AT4G18215.1"; gene_id "AT4G18215";
Chr4	Araport11	protein	10077201	10079928	.	-	.	transcript_id "AT4G18215.1"; gene_id "AT4G18215";
Chr4	Araport11	three_prime_UTR	10077496	10078261	.	+	.	transcript_id "AT4G18210.1"; gene_id "AT4G18210";
Chr4	Araport11	exon	10077562	10077585	.	-	.	transcript_id "AT4G18215.1"; gene_id "AT4G18215";
Chr4	Araport11	CDS	10077562	10077585	.	-	0	transcript_id "AT4G18215.1"; gene_id "AT4G18215";
Chr4	Araport11	exon	10077904	10077928	.	-	.	transcript_id "AT4G18215.1"; gene_id "AT4G18215";
Chr4	Araport11	CDS	10077904	10077928	.	-	1	transcript_id "AT4G18215.1"; gene_id "AT4G18215";
Chr4	Araport11	exon	10078130	10078259	.	-	.	transcript_id "AT4G18215.1"; gene_id "AT4G18215";
Chr4	Araport11	CDS	10078130	10078259	.	-	2	transcript_id "AT4G18215.1"; gene_id "AT4G18215";
Chr4	Araport11	gene	10078638	10080362	.	+	.	transcript_id "AT4G18220"; gene_id "AT4G18220";
Chr4	Araport11	mRNA	10078638	10080362	.	+	.	transcript_id "AT4G18220"; gene_id "AT4G18220.1";
Chr4	Araport11	five_prime_UTR	10078638	10078767	.	+	.	transcript_id "AT4G18220.1"; gene_id "AT4G18220";
Chr4	Araport11	exon	10078638	10078798	.	+	.	transcript_id "AT4G18220.1"; gene_id "AT4G18220";
Chr4	Araport11	exon	10078728	10078844	.	-	.	transcript_id "AT4G18215.1"; gene_id "AT4G18215";
Chr4	Araport11	CDS	10078728	10078844	.	-	2	transcript_id "AT4G18215.1"; gene_id "AT4G18215";
Chr4	Araport11	CDS	10078768	10078798	.	+	0	transcript_id "AT4G18220.1"; gene_id "AT4G18220";
Chr4	Araport11	protein	10078768	10080109	.	+	.	transcript_id "AT4G18220.1"; gene_id "AT4G18220";
Chr4	Araport11	CDS	10078968	10080109	.	+	2	transcript_id "AT4G18220.1"; gene_id "AT4G18220";
Chr4	Araport11	exon	10078968	10080362	.	+	.	transcript_id "AT4G18220.1"; gene_id "AT4G18220";
Chr4	Araport11	exon	10079361	10079417	.	-	.	transcript_id "AT4G18215.1"; gene_id "AT4G18215";
Chr4	Araport11	CDS	10079361	10079417	.	-	2	transcript_id "AT4G18215.1"; gene_id "AT4G18215";
Chr4	Araport11	exon	10079446	10079494	.	-	.	transcript_id "AT4G18215.1"; gene_id "AT4G18215";
Chr4	Araport11	CDS	10079446	10079494	.	-	0	transcript_id "AT4G18215.1"; gene_id "AT4G18215";
Chr4	Araport11	exon	10079569	10079619	.	-	.	transcript_id "AT4G18215.1"; gene_id "AT4G18215";
Chr4	Araport11	CDS	10079569	10079619	.	-	0	transcript_id "AT4G18215.1"; gene_id "AT4G18215";
Chr4	Araport11	exon	10079815	10079928	.	-	.	transcript_id "AT4G18215.1"; gene_id "AT4G18215";
Chr4	Araport11	CDS	10079815	10079928	.	-	0	transcript_id "AT4G18215.1"; gene_id "AT4G18215";
Chr4	Araport11	gene	10079998	10082057	.	-	.	transcript_id "AT4G18230"; gene_id "AT4G18230";
Chr4	Araport11	mRNA	10079998	10082057	.	-	.	transcript_id "AT4G18230"; gene_id "AT4G18230.3";
Chr4	Araport11	mRNA	10079998	10082057	.	-	.	transcript_id "AT4G18230"; gene_id "AT4G18230.1";
Chr4	Araport11	three_prime_UTR	10079998	10080520	.	-	.	transcript_id "AT4G18230.3,AT4G18230.1"; gene_id "AT4G18230";
Chr4	Araport11	exon	10079998	10080697	.	-	.	transcript_id "AT4G18230.3,AT4G18230.1"; gene_id "AT4G18230";
Chr4	Araport11	mRNA	10079998	10082057	.	-	.	transcript_id "AT4G18230"; gene_id "AT4G18230.2";
Chr4	Araport11	three_prime_UTR	10079998	10080757	.	-	.	transcript_id "AT4G18230.2"; gene_id "AT4G18230";
Chr4	Araport11	exon	10079998	10080934	.	-	.	transcript_id "AT4G18230.2"; gene_id "AT4G18230";
Chr4	Araport11	three_prime_UTR	10080110	10080362	.	+	.	transcript_id "AT4G18220.1"; gene_id "AT4G18220";
Chr4	Araport11	mRNA	10080352	10081948	.	-	.	transcript_id "AT4G18230"; gene_id "AT4G18230.4";
Chr4	Araport11	three_prime_UTR	10080352	10080757	.	-	.	transcript_id "AT4G18230.4"; gene_id "AT4G18230";
Chr4	Araport11	exon	10080352	10080934	.	-	.	transcript_id "AT4G18230.4"; gene_id "AT4G18230";
Chr4	Araport11	CDS	10080521	10080697	.	-	0	transcript_id "AT4G18230.3"; gene_id "AT4G18230";
Chr4	Araport11	CDS	10080521	10080697	.	-	0	transcript_id "AT4G18230.1"; gene_id "AT4G18230";
Chr4	Araport11	protein	10080521	10081710	.	-	.	transcript_id "AT4G18230.3"; gene_id "AT4G18230";
Chr4	Araport11	protein	10080521	10081710	.	-	.	transcript_id "AT4G18230.1"; gene_id "AT4G18230";
Chr4	Araport11	CDS	10080758	10080934	.	-	0	transcript_id "AT4G18230.2"; gene_id "AT4G18230";
Chr4	Araport11	CDS	10080758	10080934	.	-	0	transcript_id "AT4G18230.4"; gene_id "AT4G18230";
Chr4	Araport11	protein	10080758	10081710	.	-	.	transcript_id "AT4G18230.2"; gene_id "AT4G18230";
Chr4	Araport11	protein	10080758	10081710	.	-	.	transcript_id "AT4G18230.4"; gene_id "AT4G18230";
Chr4	Araport11	CDS	10080875	10080934	.	-	0	transcript_id "AT4G18230.3"; gene_id "AT4G18230";
Chr4	Araport11	CDS	10080875	10080934	.	-	0	transcript_id "AT4G18230.1"; gene_id "AT4G18230";
Chr4	Araport11	exon	10080875	10080934	.	-	.	transcript_id "AT4G18230.3,AT4G18230.1"; gene_id "AT4G18230";
Chr4	Araport11	CDS	10081034	10081177	.	-	0	transcript_id "AT4G18230.3"; gene_id "AT4G18230";
Chr4	Araport11	CDS	10081034	10081177	.	-	0	transcript_id "AT4G18230.1"; gene_id "AT4G18230";
Chr4	Araport11	CDS	10081034	10081177	.	-	0	transcript_id "AT4G18230.2"; gene_id "AT4G18230";
Chr4	Araport11	CDS	10081034	10081177	.	-	0	transcript_id "AT4G18230.4"; gene_id "AT4G18230";
Chr4	Araport11	exon	10081034	10081177	.	-	.	transcript_id "AT4G18230.3,AT4G18230.1,AT4G18230.2,AT4G18230.4"; gene_id "AT4G18230";
Chr4	Araport11	CDS	10081296	10081435	.	-	2	transcript_id "AT4G18230.3"; gene_id "AT4G18230";
Chr4	Araport11	CDS	10081296	10081435	.	-	2	transcript_id "AT4G18230.1"; gene_id "AT4G18230";
Chr4	Araport11	CDS	10081296	10081435	.	-	2	transcript_id "AT4G18230.2"; gene_id "AT4G18230";
Chr4	Araport11	CDS	10081296	10081435	.	-	2	transcript_id "AT4G18230.4"; gene_id "AT4G18230";
Chr4	Araport11	exon	10081296	10081435	.	-	.	transcript_id "AT4G18230.3,AT4G18230.1,AT4G18230.2,AT4G18230.4"; gene_id "AT4G18230";
Chr4	Araport11	CDS	10081530	10081710	.	-	0	transcript_id "AT4G18230.3"; gene_id "AT4G18230";
Chr4	Araport11	exon	10081530	10082057	.	-	.	transcript_id "AT4G18230.3"; gene_id "AT4G18230";
Chr4	Araport11	CDS	10081530	10081710	.	-	0	transcript_id "AT4G18230.1"; gene_id "AT4G18230";
Chr4	Araport11	CDS	10081530	10081710	.	-	0	transcript_id "AT4G18230.2"; gene_id "AT4G18230";
Chr4	Araport11	exon	10081530	10081731	.	-	.	transcript_id "AT4G18230.1,AT4G18230.2"; gene_id "AT4G18230";
Chr4	Araport11	CDS	10081530	10081710	.	-	0	transcript_id "AT4G18230.4"; gene_id "AT4G18230";
Chr4	Araport11	exon	10081530	10081948	.	-	.	transcript_id "AT4G18230.4"; gene_id "AT4G18230";
Chr4	Araport11	five_prime_UTR	10081711	10082057	.	-	.	transcript_id "AT4G18230.3"; gene_id "AT4G18230";
Chr4	Araport11	five_prime_UTR	10081711	10081731	.	-	.	transcript_id "AT4G18230.1,AT4G18230.2"; gene_id "AT4G18230";
Chr4	Araport11	five_prime_UTR	10081711	10081948	.	-	.	transcript_id "AT4G18230.4"; gene_id "AT4G18230";
Chr4	Araport11	exon	10081890	10082057	.	-	.	transcript_id "AT4G18230.1,AT4G18230.2"; gene_id "AT4G18230";
Chr4	Araport11	five_prime_UTR	10081890	10082057	.	-	.	transcript_id "AT4G18230.1,AT4G18230.2"; gene_id "AT4G18230";
Chr4	Araport11	gene	10082108	10087203	.	+	.	transcript_id "AT4G18240"; gene_id "AT4G18240";
Chr4	Araport11	mRNA	10082108	10087203	.	+	.	transcript_id "AT4G18240"; gene_id "AT4G18240.1";
Chr4	Araport11	five_prime_UTR	10082108	10082220	.	+	.	transcript_id "AT4G18240.1"; gene_id "AT4G18240";
Chr4	Araport11	exon	10082108	10082375	.	+	.	transcript_id "AT4G18240.1"; gene_id "AT4G18240";
Chr4	Araport11	CDS	10082221	10082375	.	+	0	transcript_id "AT4G18240.1"; gene_id "AT4G18240";
Chr4	Araport11	protein	10082221	10087044	.	+	.	transcript_id "AT4G18240.1"; gene_id "AT4G18240";
Chr4	Araport11	exon	10082759	10083113	.	+	.	transcript_id "AT4G18240.1"; gene_id "AT4G18240";
Chr4	Araport11	CDS	10082759	10083113	.	+	1	transcript_id "AT4G18240.1"; gene_id "AT4G18240";
Chr4	Araport11	exon	10083208	10083289	.	+	.	transcript_id "AT4G18240.1"; gene_id "AT4G18240";
Chr4	Araport11	CDS	10083208	10083289	.	+	0	transcript_id "AT4G18240.1"; gene_id "AT4G18240";
Chr4	Araport11	exon	10083376	10084399	.	+	.	transcript_id "AT4G18240.1"; gene_id "AT4G18240";
Chr4	Araport11	CDS	10083376	10084399	.	+	2	transcript_id "AT4G18240.1"; gene_id "AT4G18240";
Chr4	Araport11	exon	10084494	10084545	.	+	.	transcript_id "AT4G18240.1"; gene_id "AT4G18240";
Chr4	Araport11	CDS	10084494	10084545	.	+	1	transcript_id "AT4G18240.1"; gene_id "AT4G18240";
Chr4	Araport11	exon	10084670	10084792	.	+	.	transcript_id "AT4G18240.1"; gene_id "AT4G18240";
Chr4	Araport11	CDS	10084670	10084792	.	+	0	transcript_id "AT4G18240.1"; gene_id "AT4G18240";
Chr4	Araport11	exon	10084882	10084957	.	+	.	transcript_id "AT4G18240.1"; gene_id "AT4G18240";
Chr4	Araport11	CDS	10084882	10084957	.	+	0	transcript_id "AT4G18240.1"; gene_id "AT4G18240";
Chr4	Araport11	exon	10085034	10085218	.	+	.	transcript_id "AT4G18240.1"; gene_id "AT4G18240";
Chr4	Araport11	CDS	10085034	10085218	.	+	2	transcript_id "AT4G18240.1"; gene_id "AT4G18240";
Chr4	Araport11	exon	10085310	10085504	.	+	.	transcript_id "AT4G18240.1"; gene_id "AT4G18240";
Chr4	Araport11	CDS	10085310	10085504	.	+	0	transcript_id "AT4G18240.1"; gene_id "AT4G18240";
Chr4	Araport11	exon	10085596	10085667	.	+	.	transcript_id "AT4G18240.1"; gene_id "AT4G18240";
Chr4	Araport11	CDS	10085596	10085667	.	+	0	transcript_id "AT4G18240.1"; gene_id "AT4G18240";
Chr4	Araport11	exon	10085746	10085955	.	+	.	transcript_id "AT4G18240.1"; gene_id "AT4G18240";
Chr4	Araport11	CDS	10085746	10085955	.	+	0	transcript_id "AT4G18240.1"; gene_id "AT4G18240";
Chr4	Araport11	exon	10086038	10086163	.	+	.	transcript_id "AT4G18240.1"; gene_id "AT4G18240";
Chr4	Araport11	CDS	10086038	10086163	.	+	0	transcript_id "AT4G18240.1"; gene_id "AT4G18240";
Chr4	Araport11	exon	10086256	10086405	.	+	.	transcript_id "AT4G18240.1"; gene_id "AT4G18240";
Chr4	Araport11	CDS	10086256	10086405	.	+	0	transcript_id "AT4G18240.1"; gene_id "AT4G18240";
Chr4	Araport11	exon	10086523	10086584	.	+	.	transcript_id "AT4G18240.1"; gene_id "AT4G18240";
Chr4	Araport11	CDS	10086523	10086584	.	+	0	transcript_id "AT4G18240.1"; gene_id "AT4G18240";
Chr4	Araport11	exon	10086659	10086734	.	+	.	transcript_id "AT4G18240.1"; gene_id "AT4G18240";
Chr4	Araport11	CDS	10086659	10086734	.	+	1	transcript_id "AT4G18240.1"; gene_id "AT4G18240";
Chr4	Araport11	CDS	10086865	10087044	.	+	0	transcript_id "AT4G18240.1"; gene_id "AT4G18240";
Chr4	Araport11	exon	10086865	10087203	.	+	.	transcript_id "AT4G18240.1"; gene_id "AT4G18240";
Chr4	Araport11	three_prime_UTR	10087045	10087203	.	+	.	transcript_id "AT4G18240.1"; gene_id "AT4G18240";
Chr4	Araport11	gene	10087205	10090276	.	-	.	transcript_id "AT4G18250"; gene_id "AT4G18250";
Chr4	Araport11	mRNA	10087205	10090276	.	-	.	transcript_id "AT4G18250"; gene_id "AT4G18250.1";
Chr4	Araport11	three_prime_UTR	10087205	10087342	.	-	.	transcript_id "AT4G18250.1"; gene_id "AT4G18250";
Chr4	Araport11	exon	10087205	10088508	.	-	.	transcript_id "AT4G18250.1"; gene_id "AT4G18250";
Chr4	Araport11	CDS	10087343	10088508	.	-	2	transcript_id "AT4G18250.1"; gene_id "AT4G18250";
Chr4	Araport11	protein	10087343	10090234	.	-	.	transcript_id "AT4G18250.1"; gene_id "AT4G18250";
Chr4	Araport11	exon	10088602	10088634	.	-	.	transcript_id "AT4G18250.1"; gene_id "AT4G18250";
Chr4	Araport11	CDS	10088602	10088634	.	-	2	transcript_id "AT4G18250.1"; gene_id "AT4G18250";
Chr4	Araport11	exon	10088738	10088769	.	-	.	transcript_id "AT4G18250.1"; gene_id "AT4G18250";
Chr4	Araport11	CDS	10088738	10088769	.	-	1	transcript_id "AT4G18250.1"; gene_id "AT4G18250";
Chr4	Araport11	exon	10089313	10089997	.	-	.	transcript_id "AT4G18250.1"; gene_id "AT4G18250";
Chr4	Araport11	CDS	10089313	10089997	.	-	2	transcript_id "AT4G18250.1"; gene_id "AT4G18250";
Chr4	Araport11	CDS	10090081	10090234	.	-	0	transcript_id "AT4G18250.1"; gene_id "AT4G18250";
Chr4	Araport11	exon	10090081	10090276	.	-	.	transcript_id "AT4G18250.1"; gene_id "AT4G18250";
Chr4	Araport11	five_prime_UTR	10090235	10090276	.	-	.	transcript_id "AT4G18250.1"; gene_id "AT4G18250";
Chr4	Araport11	gene	10091101	10092224	.	-	.	transcript_id "AT4G18253"; gene_id "AT4G18253";
Chr4	Araport11	mRNA	10091101	10092224	.	-	.	transcript_id "AT4G18253"; gene_id "AT4G18253.1";
Chr4	Araport11	three_prime_UTR	10091101	10091273	.	-	.	transcript_id "AT4G18253.1"; gene_id "AT4G18253";
Chr4	Araport11	exon	10091101	10091950	.	-	.	transcript_id "AT4G18253.1"; gene_id "AT4G18253";
Chr4	Araport11	CDS	10091274	10091950	.	-	2	transcript_id "AT4G18253.1"; gene_id "AT4G18253";
Chr4	Araport11	protein	10091274	10092087	.	-	.	transcript_id "AT4G18253.1"; gene_id "AT4G18253";
Chr4	Araport11	CDS	10092033	10092087	.	-	0	transcript_id "AT4G18253.1"; gene_id "AT4G18253";
Chr4	Araport11	exon	10092033	10092224	.	-	.	transcript_id "AT4G18253.1"; gene_id "AT4G18253";
Chr4	Araport11	five_prime_UTR	10092088	10092224	.	-	.	transcript_id "AT4G18253.1"; gene_id "AT4G18253";
Chr4	Araport11	gene	10093067	10093146	80	-	.	transcript_id "AT4G18255"; gene_id "AT4G18255";
Chr4	Araport11	tRNA	10093067	10093146	80	-	.	transcript_id "AT4G18255"; gene_id "AT4G18255.1";
Chr4	Araport11	exon	10093067	10093146	80	-	.	transcript_id "AT4G18255.1"; gene_id "AT4G18255";
Chr4	Araport11	gene	10093214	10095084	.	-	.	transcript_id ""; gene_id "";
Chr4	Araport11	transcript_region	10093214	10095084	.	-	.	transcript_id "AT4G02995"; gene_id "AT4G02995.1";
Chr4	Araport11	transcript_region	10093214	10095084	.	-	.	transcript_id "AT4G02995"; gene_id "AT4G02995.2";
Chr4	Araport11	exon	10093214	10093695	.	-	.	transcript_id "AT4G02995.1,AT4G02995.2"; gene_id "AT4G02995";
Chr4	Araport11	exon	10093832	10094155	.	-	.	transcript_id "AT4G02995.1"; gene_id "AT4G02995";
Chr4	Araport11	exon	10093832	10094179	.	-	.	transcript_id "AT4G02995.2"; gene_id "AT4G02995";
Chr4	Araport11	exon	10094673	10095084	.	-	.	transcript_id "AT4G02995.1,AT4G02995.2"; gene_id "AT4G02995";
Chr4	Araport11	gene	10095658	10097337	.	-	.	transcript_id "AT4G18260"; gene_id "AT4G18260";
Chr4	Araport11	mRNA	10095658	10097337	.	-	.	transcript_id "AT4G18260"; gene_id "AT4G18260.1";
Chr4	Araport11	exon	10095658	10096042	.	-	.	transcript_id "AT4G18260.1"; gene_id "AT4G18260";
Chr4	Araport11	CDS	10095658	10096042	.	-	1	transcript_id "AT4G18260.1"; gene_id "AT4G18260";
Chr4	Araport11	protein	10095658	10097337	.	-	.	transcript_id "AT4G18260.1"; gene_id "AT4G18260";
Chr4	Araport11	exon	10096139	10096287	.	-	.	transcript_id "AT4G18260.1"; gene_id "AT4G18260";
Chr4	Araport11	CDS	10096139	10096287	.	-	0	transcript_id "AT4G18260.1"; gene_id "AT4G18260";
Chr4	Araport11	exon	10096847	10097011	.	-	.	transcript_id "AT4G18260.1"; gene_id "AT4G18260";
Chr4	Araport11	CDS	10096847	10097011	.	-	0	transcript_id "AT4G18260.1"; gene_id "AT4G18260";
Chr4	Araport11	exon	10097182	10097337	.	-	.	transcript_id "AT4G18260.1"; gene_id "AT4G18260";
Chr4	Araport11	CDS	10097182	10097337	.	-	0	transcript_id "AT4G18260.1"; gene_id "AT4G18260";
Chr4	Araport11	gene	10098673	10102107	.	-	.	transcript_id "AT4G18270"; gene_id "AT4G18270";
Chr4	Araport11	mRNA	10098673	10102107	.	-	.	transcript_id "AT4G18270"; gene_id "AT4G18270.1";
Chr4	Araport11	three_prime_UTR	10098673	10099363	.	-	.	transcript_id "AT4G18270.1"; gene_id "AT4G18270";
Chr4	Araport11	exon	10098673	10099546	.	-	.	transcript_id "AT4G18270.1"; gene_id "AT4G18270";
Chr4	Araport11	CDS	10099364	10099546	.	-	0	transcript_id "AT4G18270.1"; gene_id "AT4G18270";
Chr4	Araport11	protein	10099364	10101897	.	-	.	transcript_id "AT4G18270.1"; gene_id "AT4G18270";
Chr4	Araport11	exon	10099636	10099844	.	-	.	transcript_id "AT4G18270.1"; gene_id "AT4G18270";
Chr4	Araport11	CDS	10099636	10099844	.	-	2	transcript_id "AT4G18270.1"; gene_id "AT4G18270";
Chr4	Araport11	exon	10099981	10100174	.	-	.	transcript_id "AT4G18270.1"; gene_id "AT4G18270";
Chr4	Araport11	CDS	10099981	10100174	.	-	1	transcript_id "AT4G18270.1"; gene_id "AT4G18270";
Chr4	Araport11	exon	10100383	10100447	.	-	.	transcript_id "AT4G18270.1"; gene_id "AT4G18270";
Chr4	Araport11	CDS	10100383	10100447	.	-	0	transcript_id "AT4G18270.1"; gene_id "AT4G18270";
Chr4	Araport11	exon	10100533	10100977	.	-	.	transcript_id "AT4G18270.1"; gene_id "AT4G18270";
Chr4	Araport11	CDS	10100533	10100977	.	-	1	transcript_id "AT4G18270.1"; gene_id "AT4G18270";
Chr4	Araport11	exon	10101276	10101433	.	-	.	transcript_id "AT4G18270.1"; gene_id "AT4G18270";
Chr4	Araport11	CDS	10101276	10101433	.	-	0	transcript_id "AT4G18270.1"; gene_id "AT4G18270";
Chr4	Araport11	exon	10101550	10101606	.	-	.	transcript_id "AT4G18270.1"; gene_id "AT4G18270";
Chr4	Araport11	CDS	10101550	10101606	.	-	0	transcript_id "AT4G18270.1"; gene_id "AT4G18270";
Chr4	Araport11	CDS	10101766	10101897	.	-	0	transcript_id "AT4G18270.1"; gene_id "AT4G18270";
Chr4	Araport11	exon	10101766	10102107	.	-	.	transcript_id "AT4G18270.1"; gene_id "AT4G18270";
Chr4	Araport11	five_prime_UTR	10101898	10102107	.	-	.	transcript_id "AT4G18270.1"; gene_id "AT4G18270";
Chr4	Araport11	transposable_element	10102365	10102691	.	+	.	transcript_id "AT4TE45970"; gene_id "AT4TE45970";
Chr4	Araport11	transposon_fragment	10102365	10102691	.	+	.	transcript_id "AT4TE45970"; gene_id "AT4TE45970";
Chr4	Araport11	gene	10103866	10104837	.	+	.	transcript_id "AT4G18280"; gene_id "AT4G18280";
Chr4	Araport11	mRNA	10103866	10104837	.	+	.	transcript_id "AT4G18280"; gene_id "AT4G18280.1";
Chr4	Araport11	five_prime_UTR	10103866	10104081	.	+	.	transcript_id "AT4G18280.1"; gene_id "AT4G18280";
Chr4	Araport11	exon	10103866	10104837	.	+	.	transcript_id "AT4G18280.1"; gene_id "AT4G18280";
Chr4	Araport11	CDS	10104082	10104555	.	+	0	transcript_id "AT4G18280.1"; gene_id "AT4G18280";
Chr4	Araport11	protein	10104082	10104555	.	+	.	transcript_id "AT4G18280.1"; gene_id "AT4G18280";
Chr4	Araport11	three_prime_UTR	10104556	10104837	.	+	.	transcript_id "AT4G18280.1"; gene_id "AT4G18280";
Chr4	Araport11	transposable_element	10108817	10108978	.	+	.	transcript_id "AT4TE46000"; gene_id "AT4TE46000";
Chr4	Araport11	transposon_fragment	10108817	10108978	.	+	.	transcript_id "AT4TE46000"; gene_id "AT4TE46000";
Chr4	Araport11	transposable_element	10111151	10111799	.	-	.	transcript_id "AT4TE46010"; gene_id "AT4TE46010";
Chr4	Araport11	transposon_fragment	10111151	10111799	.	-	.	transcript_id "AT4TE46010"; gene_id "AT4TE46010";
Chr4	Araport11	gene	10114794	10118652	.	+	.	transcript_id "AT4G18290"; gene_id "AT4G18290";
Chr4	Araport11	mRNA	10114794	10118652	.	+	.	transcript_id "AT4G18290"; gene_id "AT4G18290.2";
Chr4	Araport11	five_prime_UTR	10114794	10115384	.	+	.	transcript_id "AT4G18290.2"; gene_id "AT4G18290";
Chr4	Araport11	exon	10114794	10115596	.	+	.	transcript_id "AT4G18290.2"; gene_id "AT4G18290";
Chr4	Araport11	CDS	10115385	10115596	.	+	0	transcript_id "AT4G18290.2"; gene_id "AT4G18290";
Chr4	Araport11	protein	10115385	10118477	.	+	.	transcript_id "AT4G18290.2"; gene_id "AT4G18290";
Chr4	Araport11	mRNA	10115418	10118651	.	+	.	transcript_id "AT4G18290"; gene_id "AT4G18290.1";
Chr4	Araport11	exon	10115418	10115596	.	+	.	transcript_id "AT4G18290.1"; gene_id "AT4G18290";
Chr4	Araport11	CDS	10115418	10115596	.	+	0	transcript_id "AT4G18290.1"; gene_id "AT4G18290";
Chr4	Araport11	protein	10115418	10118477	.	+	.	transcript_id "AT4G18290.1"; gene_id "AT4G18290";
Chr4	Araport11	CDS	10115694	10115909	.	+	1	transcript_id "AT4G18290.2"; gene_id "AT4G18290";
Chr4	Araport11	CDS	10115694	10115909	.	+	1	transcript_id "AT4G18290.1"; gene_id "AT4G18290";
Chr4	Araport11	exon	10115694	10115909	.	+	.	transcript_id "AT4G18290.2,AT4G18290.1"; gene_id "AT4G18290";
Chr4	Araport11	CDS	10116004	10116159	.	+	1	transcript_id "AT4G18290.2"; gene_id "AT4G18290";
Chr4	Araport11	CDS	10116004	10116159	.	+	1	transcript_id "AT4G18290.1"; gene_id "AT4G18290";
Chr4	Araport11	exon	10116004	10116159	.	+	.	transcript_id "AT4G18290.2,AT4G18290.1"; gene_id "AT4G18290";
Chr4	Araport11	CDS	10116259	10116316	.	+	1	transcript_id "AT4G18290.2"; gene_id "AT4G18290";
Chr4	Araport11	CDS	10116259	10116316	.	+	1	transcript_id "AT4G18290.1"; gene_id "AT4G18290";
Chr4	Araport11	exon	10116259	10116316	.	+	.	transcript_id "AT4G18290.2,AT4G18290.1"; gene_id "AT4G18290";
Chr4	Araport11	CDS	10116406	10116723	.	+	0	transcript_id "AT4G18290.2"; gene_id "AT4G18290";
Chr4	Araport11	CDS	10116406	10116723	.	+	0	transcript_id "AT4G18290.1"; gene_id "AT4G18290";
Chr4	Araport11	exon	10116406	10116723	.	+	.	transcript_id "AT4G18290.2,AT4G18290.1"; gene_id "AT4G18290";
Chr4	Araport11	CDS	10116847	10117086	.	+	0	transcript_id "AT4G18290.2"; gene_id "AT4G18290";
Chr4	Araport11	CDS	10116847	10117086	.	+	0	transcript_id "AT4G18290.1"; gene_id "AT4G18290";
Chr4	Araport11	exon	10116847	10117086	.	+	.	transcript_id "AT4G18290.2,AT4G18290.1"; gene_id "AT4G18290";
Chr4	Araport11	CDS	10117185	10117283	.	+	0	transcript_id "AT4G18290.2"; gene_id "AT4G18290";
Chr4	Araport11	CDS	10117185	10117283	.	+	0	transcript_id "AT4G18290.1"; gene_id "AT4G18290";
Chr4	Araport11	exon	10117185	10117283	.	+	.	transcript_id "AT4G18290.2,AT4G18290.1"; gene_id "AT4G18290";
Chr4	Araport11	CDS	10117375	10117407	.	+	0	transcript_id "AT4G18290.2"; gene_id "AT4G18290";
Chr4	Araport11	CDS	10117375	10117407	.	+	0	transcript_id "AT4G18290.1"; gene_id "AT4G18290";
Chr4	Araport11	exon	10117375	10117407	.	+	.	transcript_id "AT4G18290.2,AT4G18290.1"; gene_id "AT4G18290";
Chr4	Araport11	CDS	10117499	10117684	.	+	0	transcript_id "AT4G18290.2"; gene_id "AT4G18290";
Chr4	Araport11	CDS	10117499	10117684	.	+	0	transcript_id "AT4G18290.1"; gene_id "AT4G18290";
Chr4	Araport11	exon	10117499	10117684	.	+	.	transcript_id "AT4G18290.2,AT4G18290.1"; gene_id "AT4G18290";
Chr4	Araport11	CDS	10117787	10118276	.	+	0	transcript_id "AT4G18290.2"; gene_id "AT4G18290";
Chr4	Araport11	CDS	10117787	10118276	.	+	0	transcript_id "AT4G18290.1"; gene_id "AT4G18290";
Chr4	Araport11	exon	10117787	10118276	.	+	.	transcript_id "AT4G18290.2,AT4G18290.1"; gene_id "AT4G18290";
Chr4	Araport11	CDS	10118359	10118477	.	+	2	transcript_id "AT4G18290.2"; gene_id "AT4G18290";
Chr4	Araport11	exon	10118359	10118652	.	+	.	transcript_id "AT4G18290.2"; gene_id "AT4G18290";
Chr4	Araport11	CDS	10118359	10118477	.	+	2	transcript_id "AT4G18290.1"; gene_id "AT4G18290";
Chr4	Araport11	exon	10118359	10118651	.	+	.	transcript_id "AT4G18290.1"; gene_id "AT4G18290";
Chr4	Araport11	three_prime_UTR	10118478	10118652	.	+	.	transcript_id "AT4G18290.2"; gene_id "AT4G18290";
Chr4	Araport11	three_prime_UTR	10118478	10118651	.	+	.	transcript_id "AT4G18290.1"; gene_id "AT4G18290";
Chr4	Araport11	gene	10118784	10121258	.	+	.	transcript_id "AT4G18300"; gene_id "AT4G18300";
Chr4	Araport11	mRNA	10118784	10121258	.	+	.	transcript_id "AT4G18300"; gene_id "AT4G18300.1";
Chr4	Araport11	five_prime_UTR	10118784	10118851	.	+	.	transcript_id "AT4G18300.1"; gene_id "AT4G18300";
Chr4	Araport11	exon	10118784	10121258	.	+	.	transcript_id "AT4G18300.1"; gene_id "AT4G18300";
Chr4	Araport11	CDS	10118852	10120981	.	+	0	transcript_id "AT4G18300.1"; gene_id "AT4G18300";
Chr4	Araport11	protein	10118852	10120981	.	+	.	transcript_id "AT4G18300.1"; gene_id "AT4G18300";
Chr4	Araport11	three_prime_UTR	10120982	10121258	.	+	.	transcript_id "AT4G18300.1"; gene_id "AT4G18300";
Chr4	Araport11	gene	10122075	10122990	.	+	.	transcript_id "AT4G18310"; gene_id "AT4G18310";
Chr4	Araport11	mRNA	10122075	10122990	.	+	.	transcript_id "AT4G18310"; gene_id "AT4G18310.1";
Chr4	Araport11	exon	10122075	10122203	.	+	.	transcript_id "AT4G18310.1"; gene_id "AT4G18310";
Chr4	Araport11	CDS	10122075	10122203	.	+	0	transcript_id "AT4G18310.1"; gene_id "AT4G18310";
Chr4	Araport11	protein	10122075	10122990	.	+	.	transcript_id "AT4G18310.1"; gene_id "AT4G18310";
Chr4	Araport11	exon	10122256	10122990	.	+	.	transcript_id "AT4G18310.1"; gene_id "AT4G18310";
Chr4	Araport11	CDS	10122256	10122990	.	+	0	transcript_id "AT4G18310.1"; gene_id "AT4G18310";
Chr4	Araport11	gene	10123805	10124062	.	+	.	transcript_id ""; gene_id "";
Chr4	Araport11	lnc_RNA	10123805	10124062	.	+	.	transcript_id "AT4G06765"; gene_id "AT4G06765.1";
Chr4	Araport11	exon	10123805	10124062	.	+	.	transcript_id "AT4G06765.1"; gene_id "AT4G06765";
Chr4	Araport11	gene	10124521	10125978	.	+	.	transcript_id "AT4G18320"; gene_id "AT4G18320";
Chr4	Araport11	mRNA	10124521	10125978	.	+	.	transcript_id "AT4G18320"; gene_id "AT4G18320.2";
Chr4	Araport11	five_prime_UTR	10124521	10125015	.	+	.	transcript_id "AT4G18320.2"; gene_id "AT4G18320";
Chr4	Araport11	exon	10124521	10125978	.	+	.	transcript_id "AT4G18320.2"; gene_id "AT4G18320";
Chr4	Araport11	mRNA	10124646	10125978	.	+	.	transcript_id "AT4G18320"; gene_id "AT4G18320.1";
Chr4	Araport11	five_prime_UTR	10124646	10124727	.	+	.	transcript_id "AT4G18320.1"; gene_id "AT4G18320";
Chr4	Araport11	exon	10124646	10124729	.	+	.	transcript_id "AT4G18320.1"; gene_id "AT4G18320";
Chr4	Araport11	CDS	10124728	10124729	.	+	0	transcript_id "AT4G18320.1"; gene_id "AT4G18320";
Chr4	Araport11	protein	10124728	10125978	.	+	.	transcript_id "AT4G18320.1"; gene_id "AT4G18320";
Chr4	Araport11	CDS	10125016	10125978	.	+	0	transcript_id "AT4G18320.2"; gene_id "AT4G18320";
Chr4	Araport11	protein	10125016	10125978	.	+	.	transcript_id "AT4G18320.2"; gene_id "AT4G18320";
Chr4	Araport11	exon	10125057	10125978	.	+	.	transcript_id "AT4G18320.1"; gene_id "AT4G18320";
Chr4	Araport11	CDS	10125057	10125978	.	+	1	transcript_id "AT4G18320.1"; gene_id "AT4G18320";
Chr4	Araport11	gene	10126533	10128734	.	+	.	transcript_id "AT4G18330"; gene_id "AT4G18330";
Chr4	Araport11	mRNA	10126533	10128734	.	+	.	transcript_id "AT4G18330"; gene_id "AT4G18330.1";
Chr4	Araport11	exon	10126533	10126663	.	+	.	transcript_id "AT4G18330.1"; gene_id "AT4G18330";
Chr4	Araport11	five_prime_UTR	10126533	10126663	.	+	.	transcript_id "AT4G18330.1"; gene_id "AT4G18330";
Chr4	Araport11	mRNA	10126579	10128734	.	+	.	transcript_id "AT4G18330"; gene_id "AT4G18330.2";
Chr4	Araport11	exon	10126579	10126663	.	+	.	transcript_id "AT4G18330.2"; gene_id "AT4G18330";
Chr4	Araport11	five_prime_UTR	10126579	10126663	.	+	.	transcript_id "AT4G18330.2"; gene_id "AT4G18330";
Chr4	Araport11	five_prime_UTR	10126736	10126746	.	+	.	transcript_id "AT4G18330.2"; gene_id "AT4G18330";
Chr4	Araport11	exon	10126736	10126873	.	+	.	transcript_id "AT4G18330.2"; gene_id "AT4G18330";
Chr4	Araport11	five_prime_UTR	10126739	10126746	.	+	.	transcript_id "AT4G18330.1"; gene_id "AT4G18330";
Chr4	Araport11	exon	10126739	10126873	.	+	.	transcript_id "AT4G18330.1"; gene_id "AT4G18330";
Chr4	Araport11	CDS	10126747	10126873	.	+	0	transcript_id "AT4G18330.1"; gene_id "AT4G18330";
Chr4	Araport11	CDS	10126747	10126873	.	+	0	transcript_id "AT4G18330.2"; gene_id "AT4G18330";
Chr4	Araport11	protein	10126747	10128039	.	+	.	transcript_id "AT4G18330.1"; gene_id "AT4G18330";
Chr4	Araport11	protein	10126747	10128587	.	+	.	transcript_id "AT4G18330.2"; gene_id "AT4G18330";
Chr4	Araport11	CDS	10126963	10127137	.	+	2	transcript_id "AT4G18330.1"; gene_id "AT4G18330";
Chr4	Araport11	CDS	10126963	10127137	.	+	2	transcript_id "AT4G18330.2"; gene_id "AT4G18330";
Chr4	Araport11	exon	10126963	10127137	.	+	.	transcript_id "AT4G18330.1,AT4G18330.2"; gene_id "AT4G18330";
Chr4	Araport11	CDS	10127215	10127317	.	+	1	transcript_id "AT4G18330.1"; gene_id "AT4G18330";
Chr4	Araport11	CDS	10127215	10127317	.	+	1	transcript_id "AT4G18330.2"; gene_id "AT4G18330";
Chr4	Araport11	exon	10127215	10127317	.	+	.	transcript_id "AT4G18330.1,AT4G18330.2"; gene_id "AT4G18330";
Chr4	Araport11	CDS	10127401	10127628	.	+	0	transcript_id "AT4G18330.1"; gene_id "AT4G18330";
Chr4	Araport11	CDS	10127401	10127628	.	+	0	transcript_id "AT4G18330.2"; gene_id "AT4G18330";
Chr4	Araport11	exon	10127401	10127628	.	+	.	transcript_id "AT4G18330.1,AT4G18330.2"; gene_id "AT4G18330";
Chr4	Araport11	CDS	10127722	10127940	.	+	0	transcript_id "AT4G18330.1"; gene_id "AT4G18330";
Chr4	Araport11	CDS	10127722	10127940	.	+	0	transcript_id "AT4G18330.2"; gene_id "AT4G18330";
Chr4	Araport11	exon	10127722	10127940	.	+	.	transcript_id "AT4G18330.1,AT4G18330.2"; gene_id "AT4G18330";
Chr4	Araport11	CDS	10128024	10128587	.	+	0	transcript_id "AT4G18330.2"; gene_id "AT4G18330";
Chr4	Araport11	exon	10128024	10128734	.	+	.	transcript_id "AT4G18330.2"; gene_id "AT4G18330";
Chr4	Araport11	CDS	10128037	10128039	.	+	0	transcript_id "AT4G18330.1"; gene_id "AT4G18330";
Chr4	Araport11	exon	10128037	10128734	.	+	.	transcript_id "AT4G18330.1"; gene_id "AT4G18330";
Chr4	Araport11	three_prime_UTR	10128040	10128734	.	+	.	transcript_id "AT4G18330.1"; gene_id "AT4G18330";
Chr4	Araport11	three_prime_UTR	10128588	10128734	.	+	.	transcript_id "AT4G18330.2"; gene_id "AT4G18330";
Chr4	Araport11	gene	10128752	10129543	.	+	.	transcript_id "AT4G18335"; gene_id "AT4G18335";
Chr4	Araport11	mRNA	10128752	10129543	.	+	.	transcript_id "AT4G18335"; gene_id "AT4G18335.1";
Chr4	Araport11	five_prime_UTR	10128752	10128868	.	+	.	transcript_id "AT4G18335.1"; gene_id "AT4G18335";
Chr4	Araport11	exon	10128752	10129543	.	+	.	transcript_id "AT4G18335.1"; gene_id "AT4G18335";
Chr4	Araport11	CDS	10128869	10129363	.	+	0	transcript_id "AT4G18335.1"; gene_id "AT4G18335";
Chr4	Araport11	protein	10128869	10129363	.	+	.	transcript_id "AT4G18335.1"; gene_id "AT4G18335";
Chr4	Araport11	three_prime_UTR	10129364	10129543	.	+	.	transcript_id "AT4G18335.1"; gene_id "AT4G18335";
Chr4	Araport11	gene	10130050	10132192	.	-	.	transcript_id "AT4G18340"; gene_id "AT4G18340";
Chr4	Araport11	mRNA	10130050	10132180	.	-	.	transcript_id "AT4G18340"; gene_id "AT4G18340.2";
Chr4	Araport11	three_prime_UTR	10130050	10130411	.	-	.	transcript_id "AT4G18340.2"; gene_id "AT4G18340";
Chr4	Araport11	exon	10130050	10131153	.	-	.	transcript_id "AT4G18340.2"; gene_id "AT4G18340";
Chr4	Araport11	mRNA	10130050	10132192	.	-	.	transcript_id "AT4G18340"; gene_id "AT4G18340.1";
Chr4	Araport11	three_prime_UTR	10130050	10130244	.	-	.	transcript_id "AT4G18340.1"; gene_id "AT4G18340";
Chr4	Araport11	exon	10130050	10130319	.	-	.	transcript_id "AT4G18340.1"; gene_id "AT4G18340";
Chr4	Araport11	CDS	10130245	10130319	.	-	0	transcript_id "AT4G18340.1"; gene_id "AT4G18340";
Chr4	Araport11	protein	10130245	10132019	.	-	.	transcript_id "AT4G18340.1"; gene_id "AT4G18340";
Chr4	Araport11	CDS	10130412	10131153	.	-	1	transcript_id "AT4G18340.2"; gene_id "AT4G18340";
Chr4	Araport11	protein	10130412	10132019	.	-	.	transcript_id "AT4G18340.2"; gene_id "AT4G18340";
Chr4	Araport11	exon	10130445	10131153	.	-	.	transcript_id "AT4G18340.1"; gene_id "AT4G18340";
Chr4	Araport11	CDS	10130445	10131153	.	-	1	transcript_id "AT4G18340.1"; gene_id "AT4G18340";
Chr4	Araport11	CDS	10131390	10131726	.	-	2	transcript_id "AT4G18340.2"; gene_id "AT4G18340";
Chr4	Araport11	CDS	10131390	10131726	.	-	2	transcript_id "AT4G18340.1"; gene_id "AT4G18340";
Chr4	Araport11	exon	10131390	10131726	.	-	.	transcript_id "AT4G18340.2,AT4G18340.1"; gene_id "AT4G18340";
Chr4	Araport11	CDS	10131947	10132019	.	-	0	transcript_id "AT4G18340.2"; gene_id "AT4G18340";
Chr4	Araport11	exon	10131947	10132180	.	-	.	transcript_id "AT4G18340.2"; gene_id "AT4G18340";
Chr4	Araport11	CDS	10131947	10132019	.	-	0	transcript_id "AT4G18340.1"; gene_id "AT4G18340";
Chr4	Araport11	exon	10131947	10132192	.	-	.	transcript_id "AT4G18340.1"; gene_id "AT4G18340";
Chr4	Araport11	five_prime_UTR	10132020	10132180	.	-	.	transcript_id "AT4G18340.2"; gene_id "AT4G18340";
Chr4	Araport11	five_prime_UTR	10132020	10132192	.	-	.	transcript_id "AT4G18340.1"; gene_id "AT4G18340";
Chr4	Araport11	transposable_element	10137851	10138486	.	-	.	transcript_id "AT4TE46150"; gene_id "AT4TE46150";
Chr4	Araport11	transposon_fragment	10137851	10138486	.	-	.	transcript_id "AT4TE46150"; gene_id "AT4TE46150";
Chr4	Araport11	transposable_element	10141760	10142335	.	+	.	transcript_id "AT4TE46160"; gene_id "AT4TE46160";
Chr4	Araport11	transposon_fragment	10141760	10142335	.	+	.	transcript_id "AT4TE46160"; gene_id "AT4TE46160";
Chr4	Araport11	gene	10142255	10144646	.	+	.	transcript_id "AT4G18350"; gene_id "AT4G18350";
Chr4	Araport11	mRNA	10142255	10144646	.	+	.	transcript_id "AT4G18350"; gene_id "AT4G18350.1";
Chr4	Araport11	five_prime_UTR	10142255	10142671	.	+	.	transcript_id "AT4G18350.1"; gene_id "AT4G18350";
Chr4	Araport11	exon	10142255	10144646	.	+	.	transcript_id "AT4G18350.1"; gene_id "AT4G18350";
Chr4	Araport11	CDS	10142672	10144423	.	+	0	transcript_id "AT4G18350.1"; gene_id "AT4G18350";
Chr4	Araport11	protein	10142672	10144423	.	+	.	transcript_id "AT4G18350.1"; gene_id "AT4G18350";
Chr4	Araport11	three_prime_UTR	10144424	10144646	.	+	.	transcript_id "AT4G18350.1"; gene_id "AT4G18350";
Chr4	Araport11	gene	10145895	10148764	.	-	.	transcript_id "AT4G18360"; gene_id "AT4G18360";
Chr4	Araport11	mRNA	10145895	10148762	.	-	.	transcript_id "AT4G18360"; gene_id "AT4G18360.1";
Chr4	Araport11	three_prime_UTR	10145895	10146140	.	-	.	transcript_id "AT4G18360.1"; gene_id "AT4G18360";
Chr4	Araport11	exon	10145895	10146329	.	-	.	transcript_id "AT4G18360.1"; gene_id "AT4G18360";
Chr4	Araport11	mRNA	10145915	10148764	.	-	.	transcript_id "AT4G18360"; gene_id "AT4G18360.3";
Chr4	Araport11	exon	10145915	10146329	.	-	.	transcript_id "AT4G18360.3"; gene_id "AT4G18360";
Chr4	Araport11	three_prime_UTR	10145915	10146329	.	-	.	transcript_id "AT4G18360.3"; gene_id "AT4G18360";
Chr4	Araport11	mRNA	10145919	10148656	.	-	.	transcript_id "AT4G18360"; gene_id "AT4G18360.4";
Chr4	Araport11	three_prime_UTR	10145919	10146140	.	-	.	transcript_id "AT4G18360.4"; gene_id "AT4G18360";
Chr4	Araport11	exon	10145919	10146329	.	-	.	transcript_id "AT4G18360.4"; gene_id "AT4G18360";
Chr4	Araport11	mRNA	10145919	10148682	.	-	.	transcript_id "AT4G18360"; gene_id "AT4G18360.2";
Chr4	Araport11	three_prime_UTR	10145919	10146626	.	-	.	transcript_id "AT4G18360.2"; gene_id "AT4G18360";
Chr4	Araport11	exon	10145919	10146758	.	-	.	transcript_id "AT4G18360.2"; gene_id "AT4G18360";
Chr4	Araport11	CDS	10146141	10146329	.	-	0	transcript_id "AT4G18360.1"; gene_id "AT4G18360";
Chr4	Araport11	CDS	10146141	10146329	.	-	0	transcript_id "AT4G18360.4"; gene_id "AT4G18360";
Chr4	Araport11	protein	10146141	10148386	.	-	.	transcript_id "AT4G18360.1"; gene_id "AT4G18360";
Chr4	Araport11	protein	10146141	10148386	.	-	.	transcript_id "AT4G18360.4"; gene_id "AT4G18360";
Chr4	Araport11	CDS	10146627	10146758	.	-	0	transcript_id "AT4G18360.2"; gene_id "AT4G18360";
Chr4	Araport11	protein	10146627	10148386	.	-	.	transcript_id "AT4G18360.2"; gene_id "AT4G18360";
Chr4	Araport11	CDS	10146654	10146758	.	-	0	transcript_id "AT4G18360.1"; gene_id "AT4G18360";
Chr4	Araport11	three_prime_UTR	10146654	10146758	.	-	.	transcript_id "AT4G18360.3"; gene_id "AT4G18360";
Chr4	Araport11	CDS	10146654	10146758	.	-	0	transcript_id "AT4G18360.4"; gene_id "AT4G18360";
Chr4	Araport11	exon	10146654	10146758	.	-	.	transcript_id "AT4G18360.1,AT4G18360.3,AT4G18360.4"; gene_id "AT4G18360";
Chr4	Araport11	CDS	10146849	10146949	.	-	2	transcript_id "AT4G18360.1"; gene_id "AT4G18360";
Chr4	Araport11	three_prime_UTR	10146849	10146982	.	-	.	transcript_id "AT4G18360.3"; gene_id "AT4G18360";
Chr4	Araport11	exon	10146849	10147120	.	-	.	transcript_id "AT4G18360.3"; gene_id "AT4G18360";
Chr4	Araport11	CDS	10146849	10146949	.	-	2	transcript_id "AT4G18360.4"; gene_id "AT4G18360";
Chr4	Araport11	CDS	10146849	10146949	.	-	2	transcript_id "AT4G18360.2"; gene_id "AT4G18360";
Chr4	Araport11	exon	10146849	10146949	.	-	.	transcript_id "AT4G18360.1,AT4G18360.4,AT4G18360.2"; gene_id "AT4G18360";
Chr4	Araport11	CDS	10146983	10147120	.	-	0	transcript_id "AT4G18360.3"; gene_id "AT4G18360";
Chr4	Araport11	protein	10146983	10148386	.	-	.	transcript_id "AT4G18360.3"; gene_id "AT4G18360";
Chr4	Araport11	CDS	10147051	10147120	.	-	0	transcript_id "AT4G18360.1"; gene_id "AT4G18360";
Chr4	Araport11	CDS	10147051	10147120	.	-	0	transcript_id "AT4G18360.4"; gene_id "AT4G18360";
Chr4	Araport11	CDS	10147051	10147120	.	-	0	transcript_id "AT4G18360.2"; gene_id "AT4G18360";
Chr4	Araport11	exon	10147051	10147120	.	-	.	transcript_id "AT4G18360.1,AT4G18360.4,AT4G18360.2"; gene_id "AT4G18360";
Chr4	Araport11	CDS	10147219	10147281	.	-	0	transcript_id "AT4G18360.1"; gene_id "AT4G18360";
Chr4	Araport11	CDS	10147219	10147281	.	-	0	transcript_id "AT4G18360.3"; gene_id "AT4G18360";
Chr4	Araport11	CDS	10147219	10147281	.	-	0	transcript_id "AT4G18360.4"; gene_id "AT4G18360";
Chr4	Araport11	CDS	10147219	10147281	.	-	0	transcript_id "AT4G18360.2"; gene_id "AT4G18360";
Chr4	Araport11	exon	10147219	10147281	.	-	.	transcript_id "AT4G18360.1,AT4G18360.3,AT4G18360.4,AT4G18360.2"; gene_id "AT4G18360";
Chr4	Araport11	CDS	10147361	10147427	.	-	1	transcript_id "AT4G18360.1"; gene_id "AT4G18360";
Chr4	Araport11	CDS	10147361	10147427	.	-	1	transcript_id "AT4G18360.3"; gene_id "AT4G18360";
Chr4	Araport11	CDS	10147361	10147427	.	-	1	transcript_id "AT4G18360.4"; gene_id "AT4G18360";
Chr4	Araport11	CDS	10147361	10147427	.	-	1	transcript_id "AT4G18360.2"; gene_id "AT4G18360";
Chr4	Araport11	exon	10147361	10147427	.	-	.	transcript_id "AT4G18360.1,AT4G18360.3,AT4G18360.4,AT4G18360.2"; gene_id "AT4G18360";
Chr4	Araport11	CDS	10147506	10147630	.	-	0	transcript_id "AT4G18360.1"; gene_id "AT4G18360";
Chr4	Araport11	CDS	10147506	10147630	.	-	0	transcript_id "AT4G18360.3"; gene_id "AT4G18360";
Chr4	Araport11	CDS	10147506	10147630	.	-	0	transcript_id "AT4G18360.4"; gene_id "AT4G18360";
Chr4	Araport11	CDS	10147506	10147630	.	-	0	transcript_id "AT4G18360.2"; gene_id "AT4G18360";
Chr4	Araport11	exon	10147506	10147630	.	-	.	transcript_id "AT4G18360.1,AT4G18360.3,AT4G18360.4,AT4G18360.2"; gene_id "AT4G18360";
Chr4	Araport11	CDS	10147705	10147782	.	-	0	transcript_id "AT4G18360.1"; gene_id "AT4G18360";
Chr4	Araport11	CDS	10147705	10147782	.	-	0	transcript_id "AT4G18360.3"; gene_id "AT4G18360";
Chr4	Araport11	CDS	10147705	10147782	.	-	0	transcript_id "AT4G18360.4"; gene_id "AT4G18360";
Chr4	Araport11	CDS	10147705	10147782	.	-	0	transcript_id "AT4G18360.2"; gene_id "AT4G18360";
Chr4	Araport11	exon	10147705	10147782	.	-	.	transcript_id "AT4G18360.1,AT4G18360.3,AT4G18360.4,AT4G18360.2"; gene_id "AT4G18360";
Chr4	Araport11	CDS	10147872	10147918	.	-	2	transcript_id "AT4G18360.1"; gene_id "AT4G18360";
Chr4	Araport11	CDS	10147872	10147918	.	-	2	transcript_id "AT4G18360.3"; gene_id "AT4G18360";
Chr4	Araport11	CDS	10147872	10147918	.	-	2	transcript_id "AT4G18360.4"; gene_id "AT4G18360";
Chr4	Araport11	CDS	10147872	10147918	.	-	2	transcript_id "AT4G18360.2"; gene_id "AT4G18360";
Chr4	Araport11	exon	10147872	10147918	.	-	.	transcript_id "AT4G18360.1,AT4G18360.3,AT4G18360.4,AT4G18360.2"; gene_id "AT4G18360";
Chr4	Araport11	CDS	10148032	10148156	.	-	1	transcript_id "AT4G18360.1"; gene_id "AT4G18360";
Chr4	Araport11	CDS	10148032	10148156	.	-	1	transcript_id "AT4G18360.3"; gene_id "AT4G18360";
Chr4	Araport11	CDS	10148032	10148156	.	-	1	transcript_id "AT4G18360.4"; gene_id "AT4G18360";
Chr4	Araport11	CDS	10148032	10148156	.	-	1	transcript_id "AT4G18360.2"; gene_id "AT4G18360";
Chr4	Araport11	exon	10148032	10148156	.	-	.	transcript_id "AT4G18360.1,AT4G18360.3,AT4G18360.4,AT4G18360.2"; gene_id "AT4G18360";
Chr4	Araport11	CDS	10148250	10148386	.	-	0	transcript_id "AT4G18360.1"; gene_id "AT4G18360";
Chr4	Araport11	CDS	10148250	10148386	.	-	0	transcript_id "AT4G18360.3"; gene_id "AT4G18360";
Chr4	Araport11	CDS	10148250	10148386	.	-	0	transcript_id "AT4G18360.4"; gene_id "AT4G18360";
Chr4	Araport11	CDS	10148250	10148386	.	-	0	transcript_id "AT4G18360.2"; gene_id "AT4G18360";
Chr4	Araport11	exon	10148250	10148415	.	-	.	transcript_id "AT4G18360.1,AT4G18360.3,AT4G18360.4,AT4G18360.2"; gene_id "AT4G18360";
Chr4	Araport11	five_prime_UTR	10148387	10148415	.	-	.	transcript_id "AT4G18360.1,AT4G18360.3,AT4G18360.4,AT4G18360.2"; gene_id "AT4G18360";
Chr4	Araport11	exon	10148511	10148656	.	-	.	transcript_id "AT4G18360.4"; gene_id "AT4G18360";
Chr4	Araport11	five_prime_UTR	10148511	10148656	.	-	.	transcript_id "AT4G18360.4"; gene_id "AT4G18360";
Chr4	Araport11	exon	10148661	10148762	.	-	.	transcript_id "AT4G18360.1"; gene_id "AT4G18360";
Chr4	Araport11	five_prime_UTR	10148661	10148762	.	-	.	transcript_id "AT4G18360.1"; gene_id "AT4G18360";
Chr4	Araport11	exon	10148661	10148764	.	-	.	transcript_id "AT4G18360.3"; gene_id "AT4G18360";
Chr4	Araport11	five_prime_UTR	10148661	10148764	.	-	.	transcript_id "AT4G18360.3"; gene_id "AT4G18360";
Chr4	Araport11	exon	10148661	10148682	.	-	.	transcript_id "AT4G18360.2"; gene_id "AT4G18360";
Chr4	Araport11	five_prime_UTR	10148661	10148682	.	-	.	transcript_id "AT4G18360.2"; gene_id "AT4G18360";
Chr4	Araport11	gene	10148951	10151218	.	+	.	transcript_id "AT4G18370"; gene_id "AT4G18370";
Chr4	Araport11	mRNA	10148951	10151218	.	+	.	transcript_id "AT4G18370"; gene_id "AT4G18370.1";
Chr4	Araport11	five_prime_UTR	10148951	10149234	.	+	.	transcript_id "AT4G18370.1"; gene_id "AT4G18370";
Chr4	Araport11	exon	10148951	10149522	.	+	.	transcript_id "AT4G18370.1"; gene_id "AT4G18370";
Chr4	Araport11	mRNA	10148966	10150447	.	+	.	transcript_id "AT4G18370"; gene_id "AT4G18370.2";
Chr4	Araport11	five_prime_UTR	10148966	10149234	.	+	.	transcript_id "AT4G18370.2"; gene_id "AT4G18370";
Chr4	Araport11	exon	10148966	10149522	.	+	.	transcript_id "AT4G18370.2"; gene_id "AT4G18370";
Chr4	Araport11	mRNA	10149031	10150277	.	+	.	transcript_id "AT4G18370"; gene_id "AT4G18370.3";
Chr4	Araport11	five_prime_UTR	10149031	10149234	.	+	.	transcript_id "AT4G18370.3"; gene_id "AT4G18370";
Chr4	Araport11	exon	10149031	10149522	.	+	.	transcript_id "AT4G18370.3"; gene_id "AT4G18370";
Chr4	Araport11	CDS	10149235	10149522	.	+	0	transcript_id "AT4G18370.1"; gene_id "AT4G18370";
Chr4	Araport11	CDS	10149235	10149522	.	+	0	transcript_id "AT4G18370.2"; gene_id "AT4G18370";
Chr4	Araport11	CDS	10149235	10149522	.	+	0	transcript_id "AT4G18370.3"; gene_id "AT4G18370";
Chr4	Araport11	protein	10149235	10150277	.	+	.	transcript_id "AT4G18370.3"; gene_id "AT4G18370";
Chr4	Araport11	protein	10149235	10150447	.	+	.	transcript_id "AT4G18370.2"; gene_id "AT4G18370";
Chr4	Araport11	protein	10149235	10151051	.	+	.	transcript_id "AT4G18370.1"; gene_id "AT4G18370";
Chr4	Araport11	CDS	10149597	10149734	.	+	0	transcript_id "AT4G18370.1"; gene_id "AT4G18370";
Chr4	Araport11	CDS	10149597	10149734	.	+	0	transcript_id "AT4G18370.2"; gene_id "AT4G18370";
Chr4	Araport11	CDS	10149597	10149734	.	+	0	transcript_id "AT4G18370.3"; gene_id "AT4G18370";
Chr4	Araport11	exon	10149597	10149734	.	+	.	transcript_id "AT4G18370.1,AT4G18370.2,AT4G18370.3"; gene_id "AT4G18370";
Chr4	Araport11	CDS	10149820	10149882	.	+	0	transcript_id "AT4G18370.1"; gene_id "AT4G18370";
Chr4	Araport11	CDS	10149820	10149882	.	+	0	transcript_id "AT4G18370.2"; gene_id "AT4G18370";
Chr4	Araport11	CDS	10149820	10149882	.	+	0	transcript_id "AT4G18370.3"; gene_id "AT4G18370";
Chr4	Araport11	exon	10149820	10149882	.	+	.	transcript_id "AT4G18370.1,AT4G18370.2,AT4G18370.3"; gene_id "AT4G18370";
Chr4	Araport11	CDS	10149968	10150057	.	+	0	transcript_id "AT4G18370.1"; gene_id "AT4G18370";
Chr4	Araport11	CDS	10149968	10150057	.	+	0	transcript_id "AT4G18370.2"; gene_id "AT4G18370";
Chr4	Araport11	CDS	10149968	10150057	.	+	0	transcript_id "AT4G18370.3"; gene_id "AT4G18370";
Chr4	Araport11	exon	10149968	10150057	.	+	.	transcript_id "AT4G18370.1,AT4G18370.2,AT4G18370.3"; gene_id "AT4G18370";
Chr4	Araport11	CDS	10150134	10150256	.	+	0	transcript_id "AT4G18370.1"; gene_id "AT4G18370";
Chr4	Araport11	CDS	10150134	10150256	.	+	0	transcript_id "AT4G18370.2"; gene_id "AT4G18370";
Chr4	Araport11	exon	10150134	10150256	.	+	.	transcript_id "AT4G18370.1,AT4G18370.2"; gene_id "AT4G18370";
Chr4	Araport11	exon	10150134	10150277	.	+	.	transcript_id "AT4G18370.3"; gene_id "AT4G18370";
Chr4	Araport11	CDS	10150134	10150277	.	+	0	transcript_id "AT4G18370.3"; gene_id "AT4G18370";
Chr4	Araport11	exon	10150352	10150439	.	+	.	transcript_id "AT4G18370.1"; gene_id "AT4G18370";
Chr4	Araport11	CDS	10150352	10150439	.	+	0	transcript_id "AT4G18370.1"; gene_id "AT4G18370";
Chr4	Araport11	exon	10150352	10150447	.	+	.	transcript_id "AT4G18370.2"; gene_id "AT4G18370";
Chr4	Araport11	CDS	10150352	10150447	.	+	0	transcript_id "AT4G18370.2"; gene_id "AT4G18370";
Chr4	Araport11	gene	10150417	10150793	.	-	.	transcript_id ""; gene_id "";
Chr4	Araport11	antisense_lncRNA	10150417	10150793	.	-	.	transcript_id "AT4G06770"; gene_id "AT4G06770.1";
Chr4	Araport11	exon	10150417	10150793	.	-	.	transcript_id "AT4G06770.1"; gene_id "AT4G06770";
Chr4	Araport11	exon	10150773	10150847	.	+	.	transcript_id "AT4G18370.1"; gene_id "AT4G18370";
Chr4	Araport11	CDS	10150773	10150847	.	+	2	transcript_id "AT4G18370.1"; gene_id "AT4G18370";
Chr4	Araport11	CDS	10150945	10151051	.	+	2	transcript_id "AT4G18370.1"; gene_id "AT4G18370";
Chr4	Araport11	exon	10150945	10151218	.	+	.	transcript_id "AT4G18370.1"; gene_id "AT4G18370";
Chr4	Araport11	three_prime_UTR	10151052	10151218	.	+	.	transcript_id "AT4G18370.1"; gene_id "AT4G18370";
Chr4	Araport11	gene	10151116	10152139	.	-	.	transcript_id "AT4G18372"; gene_id "AT4G18372";
Chr4	Araport11	mRNA	10151116	10152139	.	-	.	transcript_id "AT4G18372"; gene_id "AT4G18372.1";
Chr4	Araport11	three_prime_UTR	10151116	10151348	.	-	.	transcript_id "AT4G18372.1"; gene_id "AT4G18372";
Chr4	Araport11	exon	10151116	10151708	.	-	.	transcript_id "AT4G18372.1"; gene_id "AT4G18372";
Chr4	Araport11	CDS	10151349	10151687	.	-	0	transcript_id "AT4G18372.1"; gene_id "AT4G18372";
Chr4	Araport11	mRNA	10151349	10152060	.	-	.	transcript_id "AT4G18372"; gene_id "AT4G18372.2";
Chr4	Araport11	CDS	10151349	10151687	.	-	0	transcript_id "AT4G18372.2"; gene_id "AT4G18372";
Chr4	Araport11	exon	10151349	10151708	.	-	.	transcript_id "AT4G18372.2"; gene_id "AT4G18372";
Chr4	Araport11	protein	10151349	10151687	.	-	.	transcript_id "AT4G18372.1"; gene_id "AT4G18372";
Chr4	Araport11	protein	10151349	10151687	.	-	.	transcript_id "AT4G18372.2"; gene_id "AT4G18372";
Chr4	Araport11	five_prime_UTR	10151688	10151708	.	-	.	transcript_id "AT4G18372.1,AT4G18372.2"; gene_id "AT4G18372";
Chr4	Araport11	gene	10151689	10152086	.	+	.	transcript_id ""; gene_id "";
Chr4	Araport11	antisense_lncRNA	10151689	10152086	.	+	.	transcript_id "AT4G06775"; gene_id "AT4G06775.1";
Chr4	Araport11	exon	10151689	10152086	.	+	.	transcript_id "AT4G06775.1"; gene_id "AT4G06775";
Chr4	Araport11	exon	10152039	10152060	.	-	.	transcript_id "AT4G18372.2"; gene_id "AT4G18372";
Chr4	Araport11	five_prime_UTR	10152039	10152060	.	-	.	transcript_id "AT4G18372.2"; gene_id "AT4G18372";
Chr4	Araport11	exon	10152070	10152139	.	-	.	transcript_id "AT4G18372.1"; gene_id "AT4G18372";
Chr4	Araport11	five_prime_UTR	10152070	10152139	.	-	.	transcript_id "AT4G18372.1"; gene_id "AT4G18372";
Chr4	Araport11	gene	10152402	10155428	.	+	.	transcript_id "AT4G18375"; gene_id "AT4G18375";
Chr4	Araport11	mRNA	10152402	10155418	.	+	.	transcript_id "AT4G18375"; gene_id "AT4G18375.2";
Chr4	Araport11	exon	10152402	10152556	.	+	.	transcript_id "AT4G18375.2"; gene_id "AT4G18375";
Chr4	Araport11	five_prime_UTR	10152402	10152556	.	+	.	transcript_id "AT4G18375.2"; gene_id "AT4G18375";
Chr4	Araport11	mRNA	10152416	10155428	.	+	.	transcript_id "AT4G18375"; gene_id "AT4G18375.3";
Chr4	Araport11	mRNA	10152416	10155428	.	+	.	transcript_id "AT4G18375"; gene_id "AT4G18375.1";
Chr4	Araport11	exon	10152416	10152556	.	+	.	transcript_id "AT4G18375.3,AT4G18375.1"; gene_id "AT4G18375";
Chr4	Araport11	five_prime_UTR	10152416	10152556	.	+	.	transcript_id "AT4G18375.3,AT4G18375.1"; gene_id "AT4G18375";
Chr4	Araport11	five_prime_UTR	10152801	10152824	.	+	.	transcript_id "AT4G18375.2,AT4G18375.3"; gene_id "AT4G18375";
Chr4	Araport11	exon	10152801	10153409	.	+	.	transcript_id "AT4G18375.2,AT4G18375.3"; gene_id "AT4G18375";
Chr4	Araport11	five_prime_UTR	10152801	10153543	.	+	.	transcript_id "AT4G18375.1"; gene_id "AT4G18375";
Chr4	Araport11	exon	10152801	10154005	.	+	.	transcript_id "AT4G18375.1"; gene_id "AT4G18375";
Chr4	Araport11	CDS	10152825	10153409	.	+	0	transcript_id "AT4G18375.2"; gene_id "AT4G18375";
Chr4	Araport11	CDS	10152825	10153409	.	+	0	transcript_id "AT4G18375.3"; gene_id "AT4G18375";
Chr4	Araport11	protein	10152825	10154733	.	+	.	transcript_id "AT4G18375.3"; gene_id "AT4G18375";
Chr4	Araport11	protein	10152825	10155125	.	+	.	transcript_id "AT4G18375.2"; gene_id "AT4G18375";
Chr4	Araport11	CDS	10153490	10154005	.	+	0	transcript_id "AT4G18375.2"; gene_id "AT4G18375";
Chr4	Araport11	CDS	10153490	10154005	.	+	0	transcript_id "AT4G18375.3"; gene_id "AT4G18375";
Chr4	Araport11	exon	10153490	10154005	.	+	.	transcript_id "AT4G18375.2,AT4G18375.3"; gene_id "AT4G18375";
Chr4	Araport11	CDS	10153544	10154005	.	+	0	transcript_id "AT4G18375.1"; gene_id "AT4G18375";
Chr4	Araport11	protein	10153544	10155125	.	+	.	transcript_id "AT4G18375.1"; gene_id "AT4G18375";
Chr4	Araport11	CDS	10154088	10154306	.	+	0	transcript_id "AT4G18375.2"; gene_id "AT4G18375";
Chr4	Araport11	CDS	10154088	10154306	.	+	0	transcript_id "AT4G18375.3"; gene_id "AT4G18375";
Chr4	Araport11	CDS	10154088	10154306	.	+	0	transcript_id "AT4G18375.1"; gene_id "AT4G18375";
Chr4	Araport11	exon	10154088	10154306	.	+	.	transcript_id "AT4G18375.2,AT4G18375.3,AT4G18375.1"; gene_id "AT4G18375";
Chr4	Araport11	CDS	10154377	10154601	.	+	0	transcript_id "AT4G18375.2"; gene_id "AT4G18375";
Chr4	Araport11	CDS	10154377	10154601	.	+	0	transcript_id "AT4G18375.3"; gene_id "AT4G18375";
Chr4	Araport11	CDS	10154377	10154601	.	+	0	transcript_id "AT4G18375.1"; gene_id "AT4G18375";
Chr4	Araport11	exon	10154377	10154601	.	+	.	transcript_id "AT4G18375.2,AT4G18375.3,AT4G18375.1"; gene_id "AT4G18375";
Chr4	Araport11	CDS	10154683	10154729	.	+	0	transcript_id "AT4G18375.2"; gene_id "AT4G18375";
Chr4	Araport11	CDS	10154683	10154733	.	+	0	transcript_id "AT4G18375.3"; gene_id "AT4G18375";
Chr4	Araport11	exon	10154683	10154901	.	+	.	transcript_id "AT4G18375.3"; gene_id "AT4G18375";
Chr4	Araport11	CDS	10154683	10154729	.	+	0	transcript_id "AT4G18375.1"; gene_id "AT4G18375";
Chr4	Araport11	exon	10154683	10154729	.	+	.	transcript_id "AT4G18375.2,AT4G18375.1"; gene_id "AT4G18375";
Chr4	Araport11	three_prime_UTR	10154734	10154901	.	+	.	transcript_id "AT4G18375.3"; gene_id "AT4G18375";
Chr4	Araport11	CDS	10154805	10154901	.	+	1	transcript_id "AT4G18375.2"; gene_id "AT4G18375";
Chr4	Araport11	CDS	10154805	10154901	.	+	1	transcript_id "AT4G18375.1"; gene_id "AT4G18375";
Chr4	Araport11	exon	10154805	10154901	.	+	.	transcript_id "AT4G18375.2,AT4G18375.1"; gene_id "AT4G18375";
Chr4	Araport11	CDS	10154994	10155125	.	+	0	transcript_id "AT4G18375.2"; gene_id "AT4G18375";
Chr4	Araport11	exon	10154994	10155418	.	+	.	transcript_id "AT4G18375.2"; gene_id "AT4G18375";
Chr4	Araport11	three_prime_UTR	10154994	10155428	.	+	.	transcript_id "AT4G18375.3"; gene_id "AT4G18375";
Chr4	Araport11	CDS	10154994	10155125	.	+	0	transcript_id "AT4G18375.1"; gene_id "AT4G18375";
Chr4	Araport11	exon	10154994	10155428	.	+	.	transcript_id "AT4G18375.3,AT4G18375.1"; gene_id "AT4G18375";
Chr4	Araport11	three_prime_UTR	10155126	10155418	.	+	.	transcript_id "AT4G18375.2"; gene_id "AT4G18375";
Chr4	Araport11	three_prime_UTR	10155126	10155428	.	+	.	transcript_id "AT4G18375.1"; gene_id "AT4G18375";
Chr4	Araport11	transposable_element	10157185	10157479	.	-	.	transcript_id "AT4TE46240"; gene_id "AT4TE46240";
Chr4	Araport11	transposon_fragment	10157185	10157479	.	-	.	transcript_id "AT4TE46240"; gene_id "AT4TE46240";
Chr4	Araport11	gene	10157807	10159748	.	+	.	transcript_id "AT4G18380"; gene_id "AT4G18380";
Chr4	Araport11	mRNA	10157807	10159748	.	+	.	transcript_id "AT4G18380"; gene_id "AT4G18380.1";
Chr4	Araport11	five_prime_UTR	10157807	10157956	.	+	.	transcript_id "AT4G18380.1"; gene_id "AT4G18380";
Chr4	Araport11	exon	10157807	10159130	.	+	.	transcript_id "AT4G18380.1"; gene_id "AT4G18380";
Chr4	Araport11	mRNA	10157887	10159748	.	+	.	transcript_id "AT4G18380"; gene_id "AT4G18380.2";
Chr4	Araport11	five_prime_UTR	10157887	10157956	.	+	.	transcript_id "AT4G18380.2"; gene_id "AT4G18380";
Chr4	Araport11	exon	10157887	10159130	.	+	.	transcript_id "AT4G18380.2"; gene_id "AT4G18380";
Chr4	Araport11	CDS	10157957	10159099	.	+	0	transcript_id "AT4G18380.1"; gene_id "AT4G18380";
Chr4	Araport11	CDS	10157957	10159099	.	+	0	transcript_id "AT4G18380.2"; gene_id "AT4G18380";
Chr4	Araport11	protein	10157957	10159099	.	+	.	transcript_id "AT4G18380.1"; gene_id "AT4G18380";
Chr4	Araport11	protein	10157957	10159099	.	+	.	transcript_id "AT4G18380.2"; gene_id "AT4G18380";
Chr4	Araport11	three_prime_UTR	10159100	10159130	.	+	.	transcript_id "AT4G18380.1,AT4G18380.2"; gene_id "AT4G18380";
Chr4	Araport11	exon	10159320	10159748	.	+	.	transcript_id "AT4G18380.1"; gene_id "AT4G18380";
Chr4	Araport11	three_prime_UTR	10159320	10159748	.	+	.	transcript_id "AT4G18380.1"; gene_id "AT4G18380";
Chr4	Araport11	exon	10159320	10159530	.	+	.	transcript_id "AT4G18380.2"; gene_id "AT4G18380";
Chr4	Araport11	three_prime_UTR	10159320	10159530	.	+	.	transcript_id "AT4G18380.2"; gene_id "AT4G18380";
Chr4	Araport11	exon	10159609	10159748	.	+	.	transcript_id "AT4G18380.2"; gene_id "AT4G18380";
Chr4	Araport11	three_prime_UTR	10159609	10159748	.	+	.	transcript_id "AT4G18380.2"; gene_id "AT4G18380";
Chr4	Araport11	transposable_element	10161826	10162212	.	+	.	transcript_id "AT4TE46260"; gene_id "AT4TE46260";
Chr4	Araport11	transposon_fragment	10161826	10162212	.	+	.	transcript_id "AT4TE46260"; gene_id "AT4TE46260";
Chr4	Araport11	gene	10162922	10165583	.	-	.	transcript_id "AT4G18390"; gene_id "AT4G18390";
Chr4	Araport11	mRNA	10162922	10165583	.	-	.	transcript_id "AT4G18390"; gene_id "AT4G18390.1";
Chr4	Araport11	three_prime_UTR	10162922	10163211	.	-	.	transcript_id "AT4G18390.1"; gene_id "AT4G18390";
Chr4	Araport11	exon	10162922	10164677	.	-	.	transcript_id "AT4G18390.1"; gene_id "AT4G18390";
Chr4	Araport11	mRNA	10162979	10165546	.	-	.	transcript_id "AT4G18390"; gene_id "AT4G18390.2";
Chr4	Araport11	three_prime_UTR	10162979	10163211	.	-	.	transcript_id "AT4G18390.2"; gene_id "AT4G18390";
Chr4	Araport11	exon	10162979	10164334	.	-	.	transcript_id "AT4G18390.2"; gene_id "AT4G18390";
Chr4	Araport11	CDS	10163212	10164309	.	-	0	transcript_id "AT4G18390.1"; gene_id "AT4G18390";
Chr4	Araport11	CDS	10163212	10164309	.	-	0	transcript_id "AT4G18390.2"; gene_id "AT4G18390";
Chr4	Araport11	protein	10163212	10164309	.	-	.	transcript_id "AT4G18390.1"; gene_id "AT4G18390";
Chr4	Araport11	protein	10163212	10164309	.	-	.	transcript_id "AT4G18390.2"; gene_id "AT4G18390";
Chr4	Araport11	transposable_element	10163792	10163946	.	-	.	transcript_id "AT4TE46265"; gene_id "AT4TE46265";
Chr4	Araport11	transposon_fragment	10163792	10163946	.	-	.	transcript_id "AT4TE46265"; gene_id "AT4TE46265";
Chr4	Araport11	five_prime_UTR	10164310	10164677	.	-	.	transcript_id "AT4G18390.1"; gene_id "AT4G18390";
Chr4	Araport11	five_prime_UTR	10164310	10164334	.	-	.	transcript_id "AT4G18390.2"; gene_id "AT4G18390";
Chr4	Araport11	exon	10164569	10164677	.	-	.	transcript_id "AT4G18390.2"; gene_id "AT4G18390";
Chr4	Araport11	five_prime_UTR	10164569	10164677	.	-	.	transcript_id "AT4G18390.2"; gene_id "AT4G18390";
Chr4	Araport11	exon	10165443	10165583	.	-	.	transcript_id "AT4G18390.1"; gene_id "AT4G18390";
Chr4	Araport11	five_prime_UTR	10165443	10165583	.	-	.	transcript_id "AT4G18390.1"; gene_id "AT4G18390";
Chr4	Araport11	exon	10165443	10165546	.	-	.	transcript_id "AT4G18390.2"; gene_id "AT4G18390";
Chr4	Araport11	five_prime_UTR	10165443	10165546	.	-	.	transcript_id "AT4G18390.2"; gene_id "AT4G18390";
Chr4	Araport11	transposable_element	10166392	10166873	.	+	.	transcript_id "AT4TE46275"; gene_id "AT4TE46275";
Chr4	Araport11	transposon_fragment	10166392	10166873	.	+	.	transcript_id "AT4TE46275"; gene_id "AT4TE46275";
Chr4	Araport11	gene	10169319	10170010	.	-	.	transcript_id ""; gene_id "";
Chr4	Araport11	antisense_lncRNA	10169319	10170010	.	-	.	transcript_id "AT4G06780"; gene_id "AT4G06780.1";
Chr4	Araport11	exon	10169319	10169752	.	-	.	transcript_id "AT4G06780.1"; gene_id "AT4G06780";
Chr4	Araport11	gene	10169385	10169930	.	+	.	transcript_id "AT4G18395"; gene_id "AT4G18395";
Chr4	Araport11	mRNA	10169385	10169930	.	+	.	transcript_id "AT4G18395"; gene_id "AT4G18395.1";
Chr4	Araport11	five_prime_UTR	10169385	10169474	.	+	.	transcript_id "AT4G18395.1"; gene_id "AT4G18395";
Chr4	Araport11	exon	10169444	10169930	.	+	.	transcript_id "AT4G18395.1"; gene_id "AT4G18395";
Chr4	Araport11	CDS	10169475	10169834	.	+	0	transcript_id "AT4G18395.1"; gene_id "AT4G18395";
Chr4	Araport11	protein	10169475	10169834	.	+	.	transcript_id "AT4G18395.1"; gene_id "AT4G18395";
Chr4	Araport11	three_prime_UTR	10169835	10169930	.	+	.	transcript_id "AT4G18395.1"; gene_id "AT4G18395";
Chr4	Araport11	gene	10169866	10171273	.	-	.	transcript_id "AT4G18400"; gene_id "AT4G18400";
Chr4	Araport11	mRNA	10169866	10171273	.	-	.	transcript_id "AT4G18400"; gene_id "AT4G18400.1";
Chr4	Araport11	three_prime_UTR	10169866	10170023	.	-	.	transcript_id "AT4G18400.1"; gene_id "AT4G18400";
Chr4	Araport11	exon	10169866	10170107	.	-	.	transcript_id "AT4G18400.1"; gene_id "AT4G18400";
Chr4	Araport11	exon	10169987	10170010	.	-	.	transcript_id "AT4G06780.1"; gene_id "AT4G06780";
Chr4	Araport11	CDS	10170024	10170107	.	-	0	transcript_id "AT4G18400.1"; gene_id "AT4G18400";
Chr4	Araport11	protein	10170024	10171221	.	-	.	transcript_id "AT4G18400.1"; gene_id "AT4G18400";
Chr4	Araport11	exon	10170480	10170592	.	-	.	transcript_id "AT4G18400.1"; gene_id "AT4G18400";
Chr4	Araport11	CDS	10170480	10170592	.	-	2	transcript_id "AT4G18400.1"; gene_id "AT4G18400";
Chr4	Araport11	CDS	10171095	10171221	.	-	0	transcript_id "AT4G18400.1"; gene_id "AT4G18400";
Chr4	Araport11	exon	10171095	10171273	.	-	.	transcript_id "AT4G18400.1"; gene_id "AT4G18400";
Chr4	Araport11	gene	10171152	10171273	.	+	.	transcript_id ""; gene_id "";
Chr4	Araport11	antisense_RNA	10171152	10171273	.	+	.	transcript_id "AT4G06785"; gene_id "AT4G06785.1";
Chr4	Araport11	exon	10171152	10171273	.	+	.	transcript_id "AT4G06785.1"; gene_id "AT4G06785";
Chr4	Araport11	five_prime_UTR	10171222	10171273	.	-	.	transcript_id "AT4G18400.1"; gene_id "AT4G18400";
Chr4	Araport11	transposable_element	10171522	10171823	.	-	.	transcript_id "AT4TE46300"; gene_id "AT4TE46300";
Chr4	Araport11	transposon_fragment	10171522	10171823	.	-	.	transcript_id "AT4TE46300"; gene_id "AT4TE46300";
Chr4	Araport11	transposable_element_gene	10171927	10174176	.	+	.	transcript_id "AT4G18410"; gene_id "AT4G18410";
Chr4	Araport11	mRNA	10171927	10174176	.	+	.	transcript_id "AT4G18410"; gene_id "AT4G18410.1";
Chr4	Araport11	exon	10171927	10174176	.	+	.	transcript_id "AT4G18410.1"; gene_id "AT4G18410";
Chr4	Araport11	transposable_element	10171927	10174176	.	+	.	transcript_id "AT4TE46305"; gene_id "AT4TE46305";
Chr4	Araport11	transposon_fragment	10171927	10174176	.	+	.	transcript_id "AT4TE46305"; gene_id "AT4TE46305";
Chr4	Araport11	transposable_element	10174379	10175159	.	-	.	transcript_id "AT4TE46310"; gene_id "AT4TE46310";
Chr4	Araport11	transposon_fragment	10174379	10175159	.	-	.	transcript_id "AT4TE46310"; gene_id "AT4TE46310";
Chr4	Araport11	transposable_element_gene	10174411	10174960	.	-	.	transcript_id "AT4G18420"; gene_id "AT4G18420";
Chr4	Araport11	mRNA	10174411	10174960	.	-	.	transcript_id "AT4G18420"; gene_id "AT4G18420.1";
Chr4	Araport11	exon	10174411	10174701	.	-	.	transcript_id "AT4G18420.1"; gene_id "AT4G18420";
Chr4	Araport11	exon	10174787	10174960	.	-	.	transcript_id "AT4G18420.1"; gene_id "AT4G18420";
Chr4	Araport11	gene	10175504	10175851	.	+	.	transcript_id ""; gene_id "";
Chr4	Araport11	transcript_region	10175504	10175851	.	+	.	transcript_id "AT4G06790"; gene_id "AT4G06790.1";
Chr4	Araport11	exon	10175504	10175851	.	+	.	transcript_id "AT4G06790.1"; gene_id "AT4G06790";
Chr4	Araport11	gene	10176150	10176638	.	-	.	transcript_id "AT4G18422"; gene_id "AT4G18422";
Chr4	Araport11	mRNA	10176150	10176638	.	-	.	transcript_id "AT4G18422"; gene_id "AT4G18422.1";
Chr4	Araport11	three_prime_UTR	10176150	10176263	.	-	.	transcript_id "AT4G18422.1"; gene_id "AT4G18422";
Chr4	Araport11	exon	10176150	10176638	.	-	.	transcript_id "AT4G18422.1"; gene_id "AT4G18422";
Chr4	Araport11	CDS	10176264	10176530	.	-	0	transcript_id "AT4G18422.1"; gene_id "AT4G18422";
Chr4	Araport11	protein	10176264	10176530	.	-	.	transcript_id "AT4G18422.1"; gene_id "AT4G18422";
Chr4	Araport11	five_prime_UTR	10176531	10176638	.	-	.	transcript_id "AT4G18422.1"; gene_id "AT4G18422";
Chr4	Araport11	gene	10177988	10178602	.	+	.	transcript_id ""; gene_id "";
Chr4	Araport11	lnc_RNA	10177988	10178602	.	+	.	transcript_id "AT4G06795"; gene_id "AT4G06795.1";
Chr4	Araport11	exon	10177988	10178602	.	+	.	transcript_id "AT4G06795.1"; gene_id "AT4G06795";
Chr4	Araport11	gene	10178506	10178994	.	-	.	transcript_id ""; gene_id "";
Chr4	Araport11	lnc_RNA	10178506	10178994	.	-	.	transcript_id "AT4G06800"; gene_id "AT4G06800.1";
Chr4	Araport11	exon	10178506	10178994	.	-	.	transcript_id "AT4G06800.1"; gene_id "AT4G06800";
Chr4	Araport11	gene	10180047	10180534	.	-	.	transcript_id ""; gene_id "";
Chr4	Araport11	lnc_RNA	10180047	10180534	.	-	.	transcript_id "AT4G06805"; gene_id "AT4G06805.1";
Chr4	Araport11	exon	10180047	10180534	.	-	.	transcript_id "AT4G06805.1"; gene_id "AT4G06805";
Chr4	Araport11	gene	10180117	10180748	.	+	.	transcript_id ""; gene_id "";
Chr4	Araport11	lnc_RNA	10180117	10180748	.	+	.	transcript_id "AT4G06810"; gene_id "AT4G06810.1";
Chr4	Araport11	exon	10180117	10180537	.	+	.	transcript_id "AT4G06810.1"; gene_id "AT4G06810";
Chr4	Araport11	exon	10180663	10180748	.	+	.	transcript_id "AT4G06810.1"; gene_id "AT4G06810";
Chr4	Araport11	gene	10181190	10182264	.	-	.	transcript_id "AT4G18425"; gene_id "AT4G18425";
Chr4	Araport11	mRNA	10181190	10182264	.	-	.	transcript_id "AT4G18425"; gene_id "AT4G18425.1";
Chr4	Araport11	three_prime_UTR	10181190	10181420	.	-	.	transcript_id "AT4G18425.1"; gene_id "AT4G18425";
Chr4	Araport11	exon	10181190	10182264	.	-	.	transcript_id "AT4G18425.1"; gene_id "AT4G18425";
Chr4	Araport11	CDS	10181421	10182062	.	-	0	transcript_id "AT4G18425.1"; gene_id "AT4G18425";
Chr4	Araport11	protein	10181421	10182062	.	-	.	transcript_id "AT4G18425.1"; gene_id "AT4G18425";
Chr4	Araport11	five_prime_UTR	10182063	10182264	.	-	.	transcript_id "AT4G18425.1"; gene_id "AT4G18425";
Chr4	Araport11	gene	10183671	10185383	.	-	.	transcript_id "AT4G18430"; gene_id "AT4G18430";
Chr4	Araport11	mRNA	10183671	10185383	.	-	.	transcript_id "AT4G18430"; gene_id "AT4G18430.1";
Chr4	Araport11	three_prime_UTR	10183671	10183902	.	-	.	transcript_id "AT4G18430.1"; gene_id "AT4G18430";
Chr4	Araport11	exon	10183671	10184335	.	-	.	transcript_id "AT4G18430.1"; gene_id "AT4G18430";
Chr4	Araport11	CDS	10183903	10184335	.	-	1	transcript_id "AT4G18430.1"; gene_id "AT4G18430";
Chr4	Araport11	protein	10183903	10185223	.	-	.	transcript_id "AT4G18430.1"; gene_id "AT4G18430";
Chr4	Araport11	transposable_element	10184471	10184920	.	+	.	transcript_id "AT4TE46360"; gene_id "AT4TE46360";
Chr4	Araport11	transposon_fragment	10184471	10184920	.	+	.	transcript_id "AT4TE46360"; gene_id "AT4TE46360";
Chr4	Araport11	CDS	10185003	10185223	.	-	0	transcript_id "AT4G18430.1"; gene_id "AT4G18430";
Chr4	Araport11	exon	10185003	10185383	.	-	.	transcript_id "AT4G18430.1"; gene_id "AT4G18430";
Chr4	Araport11	five_prime_UTR	10185224	10185383	.	-	.	transcript_id "AT4G18430.1"; gene_id "AT4G18430";
Chr4	Araport11	gene	10186073	10188981	.	-	.	transcript_id "AT4G18440"; gene_id "AT4G18440";
Chr4	Araport11	mRNA	10186073	10188981	.	-	.	transcript_id "AT4G18440"; gene_id "AT4G18440.1";
Chr4	Araport11	three_prime_UTR	10186073	10186384	.	-	.	transcript_id "AT4G18440.1"; gene_id "AT4G18440";
Chr4	Araport11	exon	10186073	10186603	.	-	.	transcript_id "AT4G18440.1"; gene_id "AT4G18440";
Chr4	Araport11	CDS	10186385	10186603	.	-	0	transcript_id "AT4G18440.1"; gene_id "AT4G18440";
Chr4	Araport11	protein	10186385	10188832	.	-	.	transcript_id "AT4G18440.1"; gene_id "AT4G18440";
Chr4	Araport11	exon	10186692	10186760	.	-	.	transcript_id "AT4G18440.1"; gene_id "AT4G18440";
Chr4	Araport11	CDS	10186692	10186760	.	-	0	transcript_id "AT4G18440.1"; gene_id "AT4G18440";
Chr4	Araport11	exon	10186826	10186927	.	-	.	transcript_id "AT4G18440.1"; gene_id "AT4G18440";
Chr4	Araport11	CDS	10186826	10186927	.	-	0	transcript_id "AT4G18440.1"; gene_id "AT4G18440";
Chr4	Araport11	exon	10187009	10187152	.	-	.	transcript_id "AT4G18440.1"; gene_id "AT4G18440";
Chr4	Araport11	CDS	10187009	10187152	.	-	0	transcript_id "AT4G18440.1"; gene_id "AT4G18440";
Chr4	Araport11	exon	10187242	10187358	.	-	.	transcript_id "AT4G18440.1"; gene_id "AT4G18440";
Chr4	Araport11	CDS	10187242	10187358	.	-	0	transcript_id "AT4G18440.1"; gene_id "AT4G18440";
Chr4	Araport11	exon	10187447	10187668	.	-	.	transcript_id "AT4G18440.1"; gene_id "AT4G18440";
Chr4	Araport11	CDS	10187447	10187668	.	-	0	transcript_id "AT4G18440.1"; gene_id "AT4G18440";
Chr4	Araport11	exon	10187768	10187950	.	-	.	transcript_id "AT4G18440.1"; gene_id "AT4G18440";
Chr4	Araport11	CDS	10187768	10187950	.	-	0	transcript_id "AT4G18440.1"; gene_id "AT4G18440";
Chr4	Araport11	exon	10188044	10188259	.	-	.	transcript_id "AT4G18440.1"; gene_id "AT4G18440";
Chr4	Araport11	CDS	10188044	10188259	.	-	0	transcript_id "AT4G18440.1"; gene_id "AT4G18440";
Chr4	Araport11	exon	10188407	10188559	.	-	.	transcript_id "AT4G18440.1"; gene_id "AT4G18440";
Chr4	Araport11	CDS	10188407	10188559	.	-	0	transcript_id "AT4G18440.1"; gene_id "AT4G18440";
Chr4	Araport11	CDS	10188647	10188832	.	-	0	transcript_id "AT4G18440.1"; gene_id "AT4G18440";
Chr4	Araport11	exon	10188647	10188981	.	-	.	transcript_id "AT4G18440.1"; gene_id "AT4G18440";
Chr4	Araport11	five_prime_UTR	10188833	10188981	.	-	.	transcript_id "AT4G18440.1"; gene_id "AT4G18440";
Chr4	Araport11	transposable_element	10190083	10190240	.	+	.	transcript_id "AT4TE46390"; gene_id "AT4TE46390";
Chr4	Araport11	transposon_fragment	10190083	10190240	.	+	.	transcript_id "AT4TE46390"; gene_id "AT4TE46390";
Chr4	Araport11	gene	10190231	10191252	.	-	.	transcript_id "AT4G18450"; gene_id "AT4G18450";
Chr4	Araport11	mRNA	10190231	10191252	.	-	.	transcript_id "AT4G18450"; gene_id "AT4G18450.1";
Chr4	Araport11	three_prime_UTR	10190231	10190249	.	-	.	transcript_id "AT4G18450.1"; gene_id "AT4G18450";
Chr4	Araport11	exon	10190231	10191252	.	-	.	transcript_id "AT4G18450.1"; gene_id "AT4G18450";
Chr4	Araport11	CDS	10190250	10191161	.	-	0	transcript_id "AT4G18450.1"; gene_id "AT4G18450";
Chr4	Araport11	protein	10190250	10191161	.	-	.	transcript_id "AT4G18450.1"; gene_id "AT4G18450";
Chr4	Araport11	five_prime_UTR	10191162	10191252	.	-	.	transcript_id "AT4G18450.1"; gene_id "AT4G18450";
Chr4	Araport11	transposable_element	10192586	10192711	.	+	.	transcript_id "AT4TE46400"; gene_id "AT4TE46400";
Chr4	Araport11	transposon_fragment	10192586	10192711	.	+	.	transcript_id "AT4TE46400"; gene_id "AT4TE46400";
Chr4	Araport11	gene	10192909	10195662	.	+	.	transcript_id "AT4G18470"; gene_id "AT4G18470";
Chr4	Araport11	mRNA	10192909	10195662	.	+	.	transcript_id "AT4G18470"; gene_id "AT4G18470.1";
Chr4	Araport11	five_prime_UTR	10192909	10192983	.	+	.	transcript_id "AT4G18470.1"; gene_id "AT4G18470";
Chr4	Araport11	exon	10192909	10193116	.	+	.	transcript_id "AT4G18470.1"; gene_id "AT4G18470";
Chr4	Araport11	CDS	10192984	10193116	.	+	0	transcript_id "AT4G18470.1"; gene_id "AT4G18470";
Chr4	Araport11	protein	10192984	10195511	.	+	.	transcript_id "AT4G18470.1"; gene_id "AT4G18470";
Chr4	Araport11	exon	10193191	10193257	.	+	.	transcript_id "AT4G18470.1"; gene_id "AT4G18470";
Chr4	Araport11	CDS	10193191	10193257	.	+	2	transcript_id "AT4G18470.1"; gene_id "AT4G18470";
Chr4	Araport11	exon	10193352	10193445	.	+	.	transcript_id "AT4G18470.1"; gene_id "AT4G18470";
Chr4	Araport11	CDS	10193352	10193445	.	+	1	transcript_id "AT4G18470.1"; gene_id "AT4G18470";
Chr4	Araport11	exon	10193537	10193593	.	+	.	transcript_id "AT4G18470.1"; gene_id "AT4G18470";
Chr4	Araport11	CDS	10193537	10193593	.	+	0	transcript_id "AT4G18470.1"; gene_id "AT4G18470";
Chr4	Araport11	exon	10193689	10193758	.	+	.	transcript_id "AT4G18470.1"; gene_id "AT4G18470";
Chr4	Araport11	CDS	10193689	10193758	.	+	0	transcript_id "AT4G18470.1"; gene_id "AT4G18470";
Chr4	Araport11	exon	10193843	10193907	.	+	.	transcript_id "AT4G18470.1"; gene_id "AT4G18470";
Chr4	Araport11	CDS	10193843	10193907	.	+	2	transcript_id "AT4G18470.1"; gene_id "AT4G18470";
Chr4	Araport11	exon	10194003	10194084	.	+	.	transcript_id "AT4G18470.1"; gene_id "AT4G18470";
Chr4	Araport11	CDS	10194003	10194084	.	+	0	transcript_id "AT4G18470.1"; gene_id "AT4G18470";
Chr4	Araport11	exon	10194178	10194227	.	+	.	transcript_id "AT4G18470.1"; gene_id "AT4G18470";
Chr4	Araport11	CDS	10194178	10194227	.	+	2	transcript_id "AT4G18470.1"; gene_id "AT4G18470";
Chr4	Araport11	exon	10194306	10194449	.	+	.	transcript_id "AT4G18470.1"; gene_id "AT4G18470";
Chr4	Araport11	CDS	10194306	10194449	.	+	0	transcript_id "AT4G18470.1"; gene_id "AT4G18470";
Chr4	Araport11	exon	10194527	10194597	.	+	.	transcript_id "AT4G18470.1"; gene_id "AT4G18470";
Chr4	Araport11	CDS	10194527	10194597	.	+	0	transcript_id "AT4G18470.1"; gene_id "AT4G18470";
Chr4	Araport11	exon	10194663	10194732	.	+	.	transcript_id "AT4G18470.1"; gene_id "AT4G18470";
Chr4	Araport11	CDS	10194663	10194732	.	+	1	transcript_id "AT4G18470.1"; gene_id "AT4G18470";
Chr4	Araport11	exon	10194817	10194882	.	+	.	transcript_id "AT4G18470.1"; gene_id "AT4G18470";
Chr4	Araport11	CDS	10194817	10194882	.	+	0	transcript_id "AT4G18470.1"; gene_id "AT4G18470";
Chr4	Araport11	exon	10194999	10195157	.	+	.	transcript_id "AT4G18470.1"; gene_id "AT4G18470";
Chr4	Araport11	CDS	10194999	10195157	.	+	0	transcript_id "AT4G18470.1"; gene_id "AT4G18470";
Chr4	Araport11	exon	10195239	10195336	.	+	.	transcript_id "AT4G18470.1"; gene_id "AT4G18470";
Chr4	Araport11	CDS	10195239	10195336	.	+	0	transcript_id "AT4G18470.1"; gene_id "AT4G18470";
Chr4	Araport11	CDS	10195439	10195511	.	+	1	transcript_id "AT4G18470.1"; gene_id "AT4G18470";
Chr4	Araport11	exon	10195439	10195662	.	+	.	transcript_id "AT4G18470.1"; gene_id "AT4G18470";
Chr4	Araport11	three_prime_UTR	10195512	10195662	.	+	.	transcript_id "AT4G18470.1"; gene_id "AT4G18470";
Chr4	Araport11	gene	10195537	10196799	.	-	.	transcript_id "AT4G18460"; gene_id "AT4G18460";
Chr4	Araport11	mRNA	10195537	10196799	.	-	.	transcript_id "AT4G18460"; gene_id "AT4G18460.1";
Chr4	Araport11	three_prime_UTR	10195537	10195762	.	-	.	transcript_id "AT4G18460.1"; gene_id "AT4G18460";
Chr4	Araport11	exon	10195537	10195825	.	-	.	transcript_id "AT4G18460.1"; gene_id "AT4G18460";
Chr4	Araport11	CDS	10195763	10195825	.	-	0	transcript_id "AT4G18460.1"; gene_id "AT4G18460";
Chr4	Araport11	protein	10195763	10196679	.	-	.	transcript_id "AT4G18460.1"; gene_id "AT4G18460";
Chr4	Araport11	mRNA	10195859	10196799	.	-	.	transcript_id "AT4G18460"; gene_id "AT4G18460.2";
Chr4	Araport11	three_prime_UTR	10195859	10195894	.	-	.	transcript_id "AT4G18460.2"; gene_id "AT4G18460";
Chr4	Araport11	exon	10195859	10195932	.	-	.	transcript_id "AT4G18460.2"; gene_id "AT4G18460";
Chr4	Araport11	CDS	10195895	10195932	.	-	2	transcript_id "AT4G18460.2"; gene_id "AT4G18460";
Chr4	Araport11	protein	10195895	10196679	.	-	.	transcript_id "AT4G18460.2"; gene_id "AT4G18460";
Chr4	Araport11	exon	10195907	10195932	.	-	.	transcript_id "AT4G18460.1"; gene_id "AT4G18460";
Chr4	Araport11	CDS	10195907	10195932	.	-	2	transcript_id "AT4G18460.1"; gene_id "AT4G18460";
Chr4	Araport11	CDS	10196026	10196166	.	-	2	transcript_id "AT4G18460.1"; gene_id "AT4G18460";
Chr4	Araport11	CDS	10196026	10196166	.	-	2	transcript_id "AT4G18460.2"; gene_id "AT4G18460";
Chr4	Araport11	exon	10196026	10196166	.	-	.	transcript_id "AT4G18460.1,AT4G18460.2"; gene_id "AT4G18460";
Chr4	Araport11	CDS	10196291	10196321	.	-	0	transcript_id "AT4G18460.1"; gene_id "AT4G18460";
Chr4	Araport11	CDS	10196291	10196321	.	-	0	transcript_id "AT4G18460.2"; gene_id "AT4G18460";
Chr4	Araport11	exon	10196291	10196321	.	-	.	transcript_id "AT4G18460.1,AT4G18460.2"; gene_id "AT4G18460";
Chr4	Araport11	CDS	10196395	10196461	.	-	1	transcript_id "AT4G18460.1"; gene_id "AT4G18460";
Chr4	Araport11	CDS	10196395	10196461	.	-	1	transcript_id "AT4G18460.2"; gene_id "AT4G18460";
Chr4	Araport11	exon	10196395	10196461	.	-	.	transcript_id "AT4G18460.1,AT4G18460.2"; gene_id "AT4G18460";
Chr4	Araport11	CDS	10196546	10196679	.	-	0	transcript_id "AT4G18460.1"; gene_id "AT4G18460";
Chr4	Araport11	CDS	10196546	10196679	.	-	0	transcript_id "AT4G18460.2"; gene_id "AT4G18460";
Chr4	Araport11	exon	10196546	10196799	.	-	.	transcript_id "AT4G18460.1,AT4G18460.2"; gene_id "AT4G18460";
Chr4	Araport11	five_prime_UTR	10196680	10196799	.	-	.	transcript_id "AT4G18460.1,AT4G18460.2"; gene_id "AT4G18460";
Chr4	Araport11	gene	10196954	10201787	.	+	.	transcript_id "AT4G18465"; gene_id "AT4G18465";
Chr4	Araport11	mRNA	10196954	10201787	.	+	.	transcript_id "AT4G18465"; gene_id "AT4G18465.1";
Chr4	Araport11	five_prime_UTR	10196954	10197055	.	+	.	transcript_id "AT4G18465.1"; gene_id "AT4G18465";
Chr4	Araport11	exon	10196954	10197159	.	+	.	transcript_id "AT4G18465.1"; gene_id "AT4G18465";
Chr4	Araport11	CDS	10197056	10197159	.	+	0	transcript_id "AT4G18465.1"; gene_id "AT4G18465";
Chr4	Araport11	protein	10197056	10201611	.	+	.	transcript_id "AT4G18465.1"; gene_id "AT4G18465";
Chr4	Araport11	exon	10197236	10197380	.	+	.	transcript_id "AT4G18465.1"; gene_id "AT4G18465";
Chr4	Araport11	CDS	10197236	10197380	.	+	1	transcript_id "AT4G18465.1"; gene_id "AT4G18465";
Chr4	Araport11	exon	10197703	10197777	.	+	.	transcript_id "AT4G18465.1"; gene_id "AT4G18465";
Chr4	Araport11	CDS	10197703	10197777	.	+	0	transcript_id "AT4G18465.1"; gene_id "AT4G18465";
Chr4	Araport11	exon	10197896	10197985	.	+	.	transcript_id "AT4G18465.1"; gene_id "AT4G18465";
Chr4	Araport11	CDS	10197896	10197985	.	+	0	transcript_id "AT4G18465.1"; gene_id "AT4G18465";
Chr4	Araport11	exon	10198076	10198155	.	+	.	transcript_id "AT4G18465.1"; gene_id "AT4G18465";
Chr4	Araport11	CDS	10198076	10198155	.	+	0	transcript_id "AT4G18465.1"; gene_id "AT4G18465";
Chr4	Araport11	exon	10198241	10198310	.	+	.	transcript_id "AT4G18465.1"; gene_id "AT4G18465";
Chr4	Araport11	CDS	10198241	10198310	.	+	1	transcript_id "AT4G18465.1"; gene_id "AT4G18465";
Chr4	Araport11	exon	10198381	10198466	.	+	.	transcript_id "AT4G18465.1"; gene_id "AT4G18465";
Chr4	Araport11	CDS	10198381	10198466	.	+	0	transcript_id "AT4G18465.1"; gene_id "AT4G18465";
Chr4	Araport11	exon	10198568	10198637	.	+	.	transcript_id "AT4G18465.1"; gene_id "AT4G18465";
Chr4	Araport11	CDS	10198568	10198637	.	+	1	transcript_id "AT4G18465.1"; gene_id "AT4G18465";
Chr4	Araport11	exon	10198734	10198829	.	+	.	transcript_id "AT4G18465.1"; gene_id "AT4G18465";
Chr4	Araport11	CDS	10198734	10198829	.	+	0	transcript_id "AT4G18465.1"; gene_id "AT4G18465";
Chr4	Araport11	exon	10198932	10199037	.	+	.	transcript_id "AT4G18465.1"; gene_id "AT4G18465";
Chr4	Araport11	CDS	10198932	10199037	.	+	0	transcript_id "AT4G18465.1"; gene_id "AT4G18465";
Chr4	Araport11	exon	10199132	10199178	.	+	.	transcript_id "AT4G18465.1"; gene_id "AT4G18465";
Chr4	Araport11	CDS	10199132	10199178	.	+	2	transcript_id "AT4G18465.1"; gene_id "AT4G18465";
Chr4	Araport11	exon	10199279	10199362	.	+	.	transcript_id "AT4G18465.1"; gene_id "AT4G18465";
Chr4	Araport11	CDS	10199279	10199362	.	+	0	transcript_id "AT4G18465.1"; gene_id "AT4G18465";
Chr4	Araport11	exon	10199485	10199538	.	+	.	transcript_id "AT4G18465.1"; gene_id "AT4G18465";
Chr4	Araport11	CDS	10199485	10199538	.	+	0	transcript_id "AT4G18465.1"; gene_id "AT4G18465";
Chr4	Araport11	exon	10199638	10199738	.	+	.	transcript_id "AT4G18465.1"; gene_id "AT4G18465";
Chr4	Araport11	CDS	10199638	10199738	.	+	0	transcript_id "AT4G18465.1"; gene_id "AT4G18465";
Chr4	Araport11	exon	10199834	10199924	.	+	.	transcript_id "AT4G18465.1"; gene_id "AT4G18465";
Chr4	Araport11	CDS	10199834	10199924	.	+	1	transcript_id "AT4G18465.1"; gene_id "AT4G18465";
Chr4	Araport11	exon	10200111	10200275	.	+	.	transcript_id "AT4G18465.1"; gene_id "AT4G18465";
Chr4	Araport11	CDS	10200111	10200275	.	+	0	transcript_id "AT4G18465.1"; gene_id "AT4G18465";
Chr4	Araport11	exon	10200380	10200469	.	+	.	transcript_id "AT4G18465.1"; gene_id "AT4G18465";
Chr4	Araport11	CDS	10200380	10200469	.	+	0	transcript_id "AT4G18465.1"; gene_id "AT4G18465";
Chr4	Araport11	exon	10200629	10200700	.	+	.	transcript_id "AT4G18465.1"; gene_id "AT4G18465";
Chr4	Araport11	CDS	10200629	10200700	.	+	0	transcript_id "AT4G18465.1"; gene_id "AT4G18465";
Chr4	Araport11	exon	10200787	10200885	.	+	.	transcript_id "AT4G18465.1"; gene_id "AT4G18465";
Chr4	Araport11	CDS	10200787	10200885	.	+	0	transcript_id "AT4G18465.1"; gene_id "AT4G18465";
Chr4	Araport11	exon	10200964	10201050	.	+	.	transcript_id "AT4G18465.1"; gene_id "AT4G18465";
Chr4	Araport11	CDS	10200964	10201050	.	+	0	transcript_id "AT4G18465.1"; gene_id "AT4G18465";
Chr4	Araport11	exon	10201119	10201172	.	+	.	transcript_id "AT4G18465.1"; gene_id "AT4G18465";
Chr4	Araport11	CDS	10201119	10201172	.	+	0	transcript_id "AT4G18465.1"; gene_id "AT4G18465";
Chr4	Araport11	exon	10201268	10201344	.	+	.	transcript_id "AT4G18465.1"; gene_id "AT4G18465";
Chr4	Araport11	CDS	10201268	10201344	.	+	0	transcript_id "AT4G18465.1"; gene_id "AT4G18465";
Chr4	Araport11	CDS	10201467	10201611	.	+	1	transcript_id "AT4G18465.1"; gene_id "AT4G18465";
Chr4	Araport11	exon	10201467	10201787	.	+	.	transcript_id "AT4G18465.1"; gene_id "AT4G18465";
Chr4	Araport11	three_prime_UTR	10201612	10201787	.	+	.	transcript_id "AT4G18465.1"; gene_id "AT4G18465";
Chr4	Araport11	gene	10201672	10203469	.	-	.	transcript_id "AT4G18480"; gene_id "AT4G18480";
Chr4	Araport11	mRNA	10201672	10203469	.	-	.	transcript_id "AT4G18480"; gene_id "AT4G18480.1";
Chr4	Araport11	three_prime_UTR	10201672	10201896	.	-	.	transcript_id "AT4G18480.1"; gene_id "AT4G18480";
Chr4	Araport11	exon	10201672	10202952	.	-	.	transcript_id "AT4G18480.1"; gene_id "AT4G18480";
Chr4	Araport11	CDS	10201897	10202952	.	-	0	transcript_id "AT4G18480.1"; gene_id "AT4G18480";
Chr4	Araport11	protein	10201897	10203361	.	-	.	transcript_id "AT4G18480.1"; gene_id "AT4G18480";
Chr4	Araport11	exon	10203062	10203177	.	-	.	transcript_id "AT4G18480.1"; gene_id "AT4G18480";
Chr4	Araport11	CDS	10203062	10203177	.	-	2	transcript_id "AT4G18480.1"; gene_id "AT4G18480";
Chr4	Araport11	CDS	10203259	10203361	.	-	0	transcript_id "AT4G18480.1"; gene_id "AT4G18480";
Chr4	Araport11	exon	10203259	10203469	.	-	.	transcript_id "AT4G18480.1"; gene_id "AT4G18480";
Chr4	Araport11	five_prime_UTR	10203362	10203469	.	-	.	transcript_id "AT4G18480.1"; gene_id "AT4G18480";
Chr4	Araport11	gene	10203598	10208769	.	+	.	transcript_id "AT4G18490"; gene_id "AT4G18490";
Chr4	Araport11	mRNA	10203598	10208197	.	+	.	transcript_id "AT4G18490"; gene_id "AT4G18490.2";
Chr4	Araport11	mRNA	10203598	10208197	.	+	.	transcript_id "AT4G18490"; gene_id "AT4G18490.1";
Chr4	Araport11	mRNA	10203598	10208379	.	+	.	transcript_id "AT4G18490"; gene_id "AT4G18490.7";
Chr4	Araport11	mRNA	10203598	10208530	.	+	.	transcript_id "AT4G18490"; gene_id "AT4G18490.6";
Chr4	Araport11	mRNA	10203598	10208707	.	+	.	transcript_id "AT4G18490"; gene_id "AT4G18490.5";
Chr4	Araport11	mRNA	10203598	10208761	.	+	.	transcript_id "AT4G18490"; gene_id "AT4G18490.4";
Chr4	Araport11	mRNA	10203598	10208769	.	+	.	transcript_id "AT4G18490"; gene_id "AT4G18490.3";
Chr4	Araport11	exon	10203598	10203745	.	+	.	transcript_id "AT4G18490.2,AT4G18490.1,AT4G18490.7,AT4G18490.6,AT4G18490.5,AT4G18490.4,AT4G18490.3"; gene_id "AT4G18490";
Chr4	Araport11	five_prime_UTR	10203598	10203745	.	+	.	transcript_id "AT4G18490.2,AT4G18490.1,AT4G18490.7,AT4G18490.6,AT4G18490.5,AT4G18490.4,AT4G18490.3"; gene_id "AT4G18490";
Chr4	Araport11	five_prime_UTR	10204353	10204387	.	+	.	transcript_id "AT4G18490.2,AT4G18490.1,AT4G18490.7,AT4G18490.6,AT4G18490.5,AT4G18490.4,AT4G18490.3"; gene_id "AT4G18490";
Chr4	Araport11	exon	10204353	10204445	.	+	.	transcript_id "AT4G18490.2,AT4G18490.1,AT4G18490.7,AT4G18490.6,AT4G18490.5,AT4G18490.4,AT4G18490.3"; gene_id "AT4G18490";
Chr4	Araport11	CDS	10204388	10204445	.	+	0	transcript_id "AT4G18490.2"; gene_id "AT4G18490";
Chr4	Araport11	CDS	10204388	10204445	.	+	0	transcript_id "AT4G18490.1"; gene_id "AT4G18490";
Chr4	Araport11	CDS	10204388	10204445	.	+	0	transcript_id "AT4G18490.7"; gene_id "AT4G18490";
Chr4	Araport11	CDS	10204388	10204445	.	+	0	transcript_id "AT4G18490.6"; gene_id "AT4G18490";
Chr4	Araport11	CDS	10204388	10204445	.	+	0	transcript_id "AT4G18490.5"; gene_id "AT4G18490";
Chr4	Araport11	CDS	10204388	10204445	.	+	0	transcript_id "AT4G18490.4"; gene_id "AT4G18490";
Chr4	Araport11	CDS	10204388	10204445	.	+	0	transcript_id "AT4G18490.3"; gene_id "AT4G18490";
Chr4	Araport11	protein	10204388	10208197	.	+	.	transcript_id "AT4G18490.2"; gene_id "AT4G18490";
Chr4	Araport11	protein	10204388	10208197	.	+	.	transcript_id "AT4G18490.1"; gene_id "AT4G18490";
Chr4	Araport11	protein	10204388	10208350	.	+	.	transcript_id "AT4G18490.7"; gene_id "AT4G18490";
Chr4	Araport11	protein	10204388	10208350	.	+	.	transcript_id "AT4G18490.6"; gene_id "AT4G18490";
Chr4	Araport11	protein	10204388	10208350	.	+	.	transcript_id "AT4G18490.5"; gene_id "AT4G18490";
Chr4	Araport11	protein	10204388	10208350	.	+	.	transcript_id "AT4G18490.4"; gene_id "AT4G18490";
Chr4	Araport11	protein	10204388	10208350	.	+	.	transcript_id "AT4G18490.3"; gene_id "AT4G18490";
Chr4	Araport11	CDS	10204757	10204871	.	+	2	transcript_id "AT4G18490.1"; gene_id "AT4G18490";
Chr4	Araport11	CDS	10204757	10204871	.	+	2	transcript_id "AT4G18490.3"; gene_id "AT4G18490";
Chr4	Araport11	exon	10204757	10204871	.	+	.	transcript_id "AT4G18490.1,AT4G18490.3"; gene_id "AT4G18490";
Chr4	Araport11	CDS	10204763	10204871	.	+	2	transcript_id "AT4G18490.2"; gene_id "AT4G18490";
Chr4	Araport11	CDS	10204763	10204871	.	+	2	transcript_id "AT4G18490.7"; gene_id "AT4G18490";
Chr4	Araport11	CDS	10204763	10204871	.	+	2	transcript_id "AT4G18490.6"; gene_id "AT4G18490";
Chr4	Araport11	CDS	10204763	10204871	.	+	2	transcript_id "AT4G18490.5"; gene_id "AT4G18490";
Chr4	Araport11	CDS	10204763	10204871	.	+	2	transcript_id "AT4G18490.4"; gene_id "AT4G18490";
Chr4	Araport11	exon	10204763	10204871	.	+	.	transcript_id "AT4G18490.2,AT4G18490.7,AT4G18490.6,AT4G18490.5,AT4G18490.4"; gene_id "AT4G18490";
Chr4	Araport11	CDS	10205040	10205219	.	+	1	transcript_id "AT4G18490.2"; gene_id "AT4G18490";
Chr4	Araport11	CDS	10205040	10205219	.	+	1	transcript_id "AT4G18490.1"; gene_id "AT4G18490";
Chr4	Araport11	CDS	10205040	10205219	.	+	1	transcript_id "AT4G18490.7"; gene_id "AT4G18490";
Chr4	Araport11	CDS	10205040	10205219	.	+	1	transcript_id "AT4G18490.6"; gene_id "AT4G18490";
Chr4	Araport11	CDS	10205040	10205219	.	+	1	transcript_id "AT4G18490.5"; gene_id "AT4G18490";
Chr4	Araport11	CDS	10205040	10205219	.	+	1	transcript_id "AT4G18490.4"; gene_id "AT4G18490";
Chr4	Araport11	CDS	10205040	10205219	.	+	1	transcript_id "AT4G18490.3"; gene_id "AT4G18490";
Chr4	Araport11	exon	10205040	10205219	.	+	.	transcript_id "AT4G18490.2,AT4G18490.1,AT4G18490.7,AT4G18490.6,AT4G18490.5,AT4G18490.4,AT4G18490.3"; gene_id "AT4G18490";
Chr4	Araport11	CDS	10205307	10206167	.	+	1	transcript_id "AT4G18490.2"; gene_id "AT4G18490";
Chr4	Araport11	CDS	10205307	10206167	.	+	1	transcript_id "AT4G18490.7"; gene_id "AT4G18490";
Chr4	Araport11	CDS	10205307	10206167	.	+	1	transcript_id "AT4G18490.6"; gene_id "AT4G18490";
Chr4	Araport11	CDS	10205307	10206167	.	+	1	transcript_id "AT4G18490.4"; gene_id "AT4G18490";
Chr4	Araport11	exon	10205307	10206167	.	+	.	transcript_id "AT4G18490.2,AT4G18490.7,AT4G18490.6,AT4G18490.4"; gene_id "AT4G18490";
Chr4	Araport11	CDS	10205310	10206167	.	+	1	transcript_id "AT4G18490.1"; gene_id "AT4G18490";
Chr4	Araport11	CDS	10205310	10206167	.	+	1	transcript_id "AT4G18490.5"; gene_id "AT4G18490";
Chr4	Araport11	CDS	10205310	10206167	.	+	1	transcript_id "AT4G18490.3"; gene_id "AT4G18490";
Chr4	Araport11	exon	10205310	10206167	.	+	.	transcript_id "AT4G18490.1,AT4G18490.5,AT4G18490.3"; gene_id "AT4G18490";
Chr4	Araport11	CDS	10206260	10206445	.	+	1	transcript_id "AT4G18490.2"; gene_id "AT4G18490";
Chr4	Araport11	CDS	10206260	10206445	.	+	1	transcript_id "AT4G18490.1"; gene_id "AT4G18490";
Chr4	Araport11	CDS	10206260	10206445	.	+	1	transcript_id "AT4G18490.7"; gene_id "AT4G18490";
Chr4	Araport11	CDS	10206260	10206445	.	+	1	transcript_id "AT4G18490.6"; gene_id "AT4G18490";
Chr4	Araport11	CDS	10206260	10206445	.	+	1	transcript_id "AT4G18490.5"; gene_id "AT4G18490";
Chr4	Araport11	CDS	10206260	10206445	.	+	1	transcript_id "AT4G18490.4"; gene_id "AT4G18490";
Chr4	Araport11	CDS	10206260	10206445	.	+	1	transcript_id "AT4G18490.3"; gene_id "AT4G18490";
Chr4	Araport11	exon	10206260	10206445	.	+	.	transcript_id "AT4G18490.2,AT4G18490.1,AT4G18490.7,AT4G18490.6,AT4G18490.5,AT4G18490.4,AT4G18490.3"; gene_id "AT4G18490";
Chr4	Araport11	CDS	10206516	10206620	.	+	1	transcript_id "AT4G18490.5"; gene_id "AT4G18490";
Chr4	Araport11	CDS	10206516	10206620	.	+	1	transcript_id "AT4G18490.4"; gene_id "AT4G18490";
Chr4	Araport11	CDS	10206516	10206620	.	+	1	transcript_id "AT4G18490.3"; gene_id "AT4G18490";
Chr4	Araport11	exon	10206516	10206620	.	+	.	transcript_id "AT4G18490.5,AT4G18490.4,AT4G18490.3"; gene_id "AT4G18490";
Chr4	Araport11	CDS	10206726	10206860	.	+	1	transcript_id "AT4G18490.2"; gene_id "AT4G18490";
Chr4	Araport11	CDS	10206726	10206860	.	+	1	transcript_id "AT4G18490.1"; gene_id "AT4G18490";
Chr4	Araport11	CDS	10206726	10206860	.	+	1	transcript_id "AT4G18490.7"; gene_id "AT4G18490";
Chr4	Araport11	CDS	10206726	10206860	.	+	1	transcript_id "AT4G18490.6"; gene_id "AT4G18490";
Chr4	Araport11	CDS	10206726	10206860	.	+	1	transcript_id "AT4G18490.5"; gene_id "AT4G18490";
Chr4	Araport11	CDS	10206726	10206860	.	+	1	transcript_id "AT4G18490.4"; gene_id "AT4G18490";
Chr4	Araport11	CDS	10206726	10206860	.	+	1	transcript_id "AT4G18490.3"; gene_id "AT4G18490";
Chr4	Araport11	exon	10206726	10206860	.	+	.	transcript_id "AT4G18490.2,AT4G18490.1,AT4G18490.7,AT4G18490.6,AT4G18490.5,AT4G18490.4,AT4G18490.3"; gene_id "AT4G18490";
Chr4	Araport11	CDS	10207020	10207169	.	+	1	transcript_id "AT4G18490.2"; gene_id "AT4G18490";
Chr4	Araport11	CDS	10207020	10207169	.	+	1	transcript_id "AT4G18490.1"; gene_id "AT4G18490";
Chr4	Araport11	CDS	10207020	10207169	.	+	1	transcript_id "AT4G18490.7"; gene_id "AT4G18490";
Chr4	Araport11	CDS	10207020	10207169	.	+	1	transcript_id "AT4G18490.6"; gene_id "AT4G18490";
Chr4	Araport11	CDS	10207020	10207169	.	+	1	transcript_id "AT4G18490.5"; gene_id "AT4G18490";
Chr4	Araport11	CDS	10207020	10207169	.	+	1	transcript_id "AT4G18490.4"; gene_id "AT4G18490";
Chr4	Araport11	CDS	10207020	10207169	.	+	1	transcript_id "AT4G18490.3"; gene_id "AT4G18490";
Chr4	Araport11	exon	10207020	10207169	.	+	.	transcript_id "AT4G18490.2,AT4G18490.1,AT4G18490.7,AT4G18490.6,AT4G18490.5,AT4G18490.4,AT4G18490.3"; gene_id "AT4G18490";
Chr4	Araport11	CDS	10207254	10207440	.	+	1	transcript_id "AT4G18490.2"; gene_id "AT4G18490";
Chr4	Araport11	CDS	10207254	10207440	.	+	1	transcript_id "AT4G18490.1"; gene_id "AT4G18490";
Chr4	Araport11	CDS	10207254	10207440	.	+	1	transcript_id "AT4G18490.7"; gene_id "AT4G18490";
Chr4	Araport11	CDS	10207254	10207440	.	+	1	transcript_id "AT4G18490.6"; gene_id "AT4G18490";
Chr4	Araport11	CDS	10207254	10207440	.	+	1	transcript_id "AT4G18490.5"; gene_id "AT4G18490";
Chr4	Araport11	CDS	10207254	10207440	.	+	1	transcript_id "AT4G18490.4"; gene_id "AT4G18490";
Chr4	Araport11	CDS	10207254	10207440	.	+	1	transcript_id "AT4G18490.3"; gene_id "AT4G18490";
Chr4	Araport11	exon	10207254	10207440	.	+	.	transcript_id "AT4G18490.2,AT4G18490.1,AT4G18490.7,AT4G18490.6,AT4G18490.5,AT4G18490.4,AT4G18490.3"; gene_id "AT4G18490";
Chr4	Araport11	CDS	10207522	10207583	.	+	0	transcript_id "AT4G18490.2"; gene_id "AT4G18490";
Chr4	Araport11	CDS	10207522	10207583	.	+	0	transcript_id "AT4G18490.1"; gene_id "AT4G18490";
Chr4	Araport11	CDS	10207522	10207583	.	+	0	transcript_id "AT4G18490.7"; gene_id "AT4G18490";
Chr4	Araport11	CDS	10207522	10207583	.	+	0	transcript_id "AT4G18490.6"; gene_id "AT4G18490";
Chr4	Araport11	CDS	10207522	10207583	.	+	0	transcript_id "AT4G18490.5"; gene_id "AT4G18490";
Chr4	Araport11	CDS	10207522	10207583	.	+	0	transcript_id "AT4G18490.4"; gene_id "AT4G18490";
Chr4	Araport11	CDS	10207522	10207583	.	+	0	transcript_id "AT4G18490.3"; gene_id "AT4G18490";
Chr4	Araport11	exon	10207522	10207583	.	+	.	transcript_id "AT4G18490.2,AT4G18490.1,AT4G18490.7,AT4G18490.6,AT4G18490.5,AT4G18490.4,AT4G18490.3"; gene_id "AT4G18490";
Chr4	Araport11	CDS	10207665	10207704	.	+	1	transcript_id "AT4G18490.2"; gene_id "AT4G18490";
Chr4	Araport11	CDS	10207665	10207704	.	+	1	transcript_id "AT4G18490.1"; gene_id "AT4G18490";
Chr4	Araport11	CDS	10207665	10207704	.	+	1	transcript_id "AT4G18490.7"; gene_id "AT4G18490";
Chr4	Araport11	CDS	10207665	10207704	.	+	1	transcript_id "AT4G18490.6"; gene_id "AT4G18490";
Chr4	Araport11	CDS	10207665	10207704	.	+	1	transcript_id "AT4G18490.5"; gene_id "AT4G18490";
Chr4	Araport11	CDS	10207665	10207704	.	+	1	transcript_id "AT4G18490.4"; gene_id "AT4G18490";
Chr4	Araport11	CDS	10207665	10207704	.	+	1	transcript_id "AT4G18490.3"; gene_id "AT4G18490";
Chr4	Araport11	exon	10207665	10207704	.	+	.	transcript_id "AT4G18490.2,AT4G18490.1,AT4G18490.7,AT4G18490.6,AT4G18490.5,AT4G18490.4,AT4G18490.3"; gene_id "AT4G18490";
Chr4	Araport11	CDS	10207804	10207977	.	+	0	transcript_id "AT4G18490.2"; gene_id "AT4G18490";
Chr4	Araport11	CDS	10207804	10207977	.	+	0	transcript_id "AT4G18490.1"; gene_id "AT4G18490";
Chr4	Araport11	CDS	10207804	10207977	.	+	0	transcript_id "AT4G18490.7"; gene_id "AT4G18490";
Chr4	Araport11	CDS	10207804	10207977	.	+	0	transcript_id "AT4G18490.6"; gene_id "AT4G18490";
Chr4	Araport11	CDS	10207804	10207977	.	+	0	transcript_id "AT4G18490.5"; gene_id "AT4G18490";
Chr4	Araport11	CDS	10207804	10207977	.	+	0	transcript_id "AT4G18490.4"; gene_id "AT4G18490";
Chr4	Araport11	CDS	10207804	10207977	.	+	0	transcript_id "AT4G18490.3"; gene_id "AT4G18490";
Chr4	Araport11	exon	10207804	10207977	.	+	.	transcript_id "AT4G18490.2,AT4G18490.1,AT4G18490.7,AT4G18490.6,AT4G18490.5,AT4G18490.4,AT4G18490.3"; gene_id "AT4G18490";
Chr4	Araport11	CDS	10208072	10208197	.	+	0	transcript_id "AT4G18490.2"; gene_id "AT4G18490";
Chr4	Araport11	CDS	10208072	10208197	.	+	0	transcript_id "AT4G18490.1"; gene_id "AT4G18490";
Chr4	Araport11	exon	10208072	10208197	.	+	.	transcript_id "AT4G18490.2,AT4G18490.1"; gene_id "AT4G18490";
Chr4	Araport11	CDS	10208072	10208182	.	+	0	transcript_id "AT4G18490.7"; gene_id "AT4G18490";
Chr4	Araport11	CDS	10208072	10208182	.	+	0	transcript_id "AT4G18490.6"; gene_id "AT4G18490";
Chr4	Araport11	CDS	10208072	10208182	.	+	0	transcript_id "AT4G18490.5"; gene_id "AT4G18490";
Chr4	Araport11	CDS	10208072	10208182	.	+	0	transcript_id "AT4G18490.4"; gene_id "AT4G18490";
Chr4	Araport11	CDS	10208072	10208182	.	+	0	transcript_id "AT4G18490.3"; gene_id "AT4G18490";
Chr4	Araport11	exon	10208072	10208182	.	+	.	transcript_id "AT4G18490.7,AT4G18490.6,AT4G18490.5,AT4G18490.4,AT4G18490.3"; gene_id "AT4G18490";
Chr4	Araport11	CDS	10208300	10208350	.	+	0	transcript_id "AT4G18490.7"; gene_id "AT4G18490";
Chr4	Araport11	CDS	10208300	10208350	.	+	0	transcript_id "AT4G18490.6"; gene_id "AT4G18490";
Chr4	Araport11	CDS	10208300	10208350	.	+	0	transcript_id "AT4G18490.5"; gene_id "AT4G18490";
Chr4	Araport11	CDS	10208300	10208350	.	+	0	transcript_id "AT4G18490.4"; gene_id "AT4G18490";
Chr4	Araport11	CDS	10208300	10208350	.	+	0	transcript_id "AT4G18490.3"; gene_id "AT4G18490";
Chr4	Araport11	exon	10208300	10208379	.	+	.	transcript_id "AT4G18490.7,AT4G18490.6,AT4G18490.5,AT4G18490.4,AT4G18490.3"; gene_id "AT4G18490";
Chr4	Araport11	three_prime_UTR	10208351	10208379	.	+	.	transcript_id "AT4G18490.7,AT4G18490.6,AT4G18490.5,AT4G18490.4,AT4G18490.3"; gene_id "AT4G18490";
Chr4	Araport11	exon	10208487	10208530	.	+	.	transcript_id "AT4G18490.6"; gene_id "AT4G18490";
Chr4	Araport11	three_prime_UTR	10208487	10208530	.	+	.	transcript_id "AT4G18490.6"; gene_id "AT4G18490";
Chr4	Araport11	exon	10208487	10208707	.	+	.	transcript_id "AT4G18490.5"; gene_id "AT4G18490";
Chr4	Araport11	three_prime_UTR	10208487	10208707	.	+	.	transcript_id "AT4G18490.5"; gene_id "AT4G18490";
Chr4	Araport11	exon	10208487	10208761	.	+	.	transcript_id "AT4G18490.4"; gene_id "AT4G18490";
Chr4	Araport11	three_prime_UTR	10208487	10208761	.	+	.	transcript_id "AT4G18490.4"; gene_id "AT4G18490";
Chr4	Araport11	exon	10208487	10208769	.	+	.	transcript_id "AT4G18490.3"; gene_id "AT4G18490";
Chr4	Araport11	three_prime_UTR	10208487	10208769	.	+	.	transcript_id "AT4G18490.3"; gene_id "AT4G18490";
Chr4	Araport11	gene	10209148	10209411	.	-	.	transcript_id "AT4G18500"; gene_id "AT4G18500";
Chr4	Araport11	mRNA	10209148	10209411	.	-	.	transcript_id "AT4G18500"; gene_id "AT4G18500.1";
Chr4	Araport11	exon	10209148	10209299	.	-	.	transcript_id "AT4G18500.1"; gene_id "AT4G18500";
Chr4	Araport11	CDS	10209148	10209299	.	-	2	transcript_id "AT4G18500.1"; gene_id "AT4G18500";
Chr4	Araport11	protein	10209148	10209411	.	-	.	transcript_id "AT4G18500.1"; gene_id "AT4G18500";
Chr4	Araport11	gene	10209174	10209733	.	+	.	transcript_id "AT4G18501"; gene_id "AT4G18501";
Chr4	Araport11	mRNA	10209174	10209733	.	+	.	transcript_id "AT4G18501"; gene_id "AT4G18501.1";
Chr4	Araport11	five_prime_UTR	10209174	10209310	.	+	.	transcript_id "AT4G18501.1"; gene_id "AT4G18501";
Chr4	Araport11	exon	10209174	10209733	.	+	.	transcript_id "AT4G18501.1"; gene_id "AT4G18501";
Chr4	Araport11	CDS	10209311	10209640	.	+	0	transcript_id "AT4G18501.1"; gene_id "AT4G18501";
Chr4	Araport11	protein	10209311	10209640	.	+	.	transcript_id "AT4G18501.1"; gene_id "AT4G18501";
Chr4	Araport11	exon	10209363	10209411	.	-	.	transcript_id "AT4G18500.1"; gene_id "AT4G18500";
Chr4	Araport11	CDS	10209363	10209411	.	-	0	transcript_id "AT4G18500.1"; gene_id "AT4G18500";
Chr4	Araport11	three_prime_UTR	10209641	10209733	.	+	.	transcript_id "AT4G18501.1"; gene_id "AT4G18501";
Chr4	Araport11	gene	10210703	10210913	.	+	.	transcript_id ""; gene_id "";
Chr4	Araport11	lnc_RNA	10210703	10210913	.	+	.	transcript_id "AT4G06815"; gene_id "AT4G06815.1";
Chr4	Araport11	exon	10210703	10210913	.	+	.	transcript_id "AT4G06815.1"; gene_id "AT4G06815";
Chr4	Araport11	gene	10210779	10210984	.	-	.	transcript_id ""; gene_id "";
Chr4	Araport11	lnc_RNA	10210779	10210984	.	-	.	transcript_id "AT4G06820"; gene_id "AT4G06820.1";
Chr4	Araport11	exon	10210779	10210984	.	-	.	transcript_id "AT4G06820.1"; gene_id "AT4G06820";
Chr4	Araport11	gene	10211577	10212452	.	+	.	transcript_id "AT4G18510"; gene_id "AT4G18510";
Chr4	Araport11	mRNA	10211577	10212452	.	+	.	transcript_id "AT4G18510"; gene_id "AT4G18510.1";
Chr4	Araport11	five_prime_UTR	10211577	10212091	.	+	.	transcript_id "AT4G18510.1"; gene_id "AT4G18510";
Chr4	Araport11	exon	10211577	10212452	.	+	.	transcript_id "AT4G18510.1"; gene_id "AT4G18510";
Chr4	Araport11	CDS	10212092	10212319	.	+	0	transcript_id "AT4G18510.1"; gene_id "AT4G18510";
Chr4	Araport11	protein	10212092	10212319	.	+	.	transcript_id "AT4G18510.1"; gene_id "AT4G18510";
Chr4	Araport11	three_prime_UTR	10212320	10212452	.	+	.	transcript_id "AT4G18510.1"; gene_id "AT4G18510";
Chr4	Araport11	gene	10215096	10217214	.	-	.	transcript_id "AT4G18520"; gene_id "AT4G18520";
Chr4	Araport11	mRNA	10215096	10217214	.	-	.	transcript_id "AT4G18520"; gene_id "AT4G18520.1";
Chr4	Araport11	three_prime_UTR	10215096	10215249	.	-	.	transcript_id "AT4G18520.1"; gene_id "AT4G18520";
Chr4	Araport11	exon	10215096	10217214	.	-	.	transcript_id "AT4G18520.1"; gene_id "AT4G18520";
Chr4	Araport11	CDS	10215250	10217103	.	-	0	transcript_id "AT4G18520.1"; gene_id "AT4G18520";
Chr4	Araport11	protein	10215250	10217103	.	-	.	transcript_id "AT4G18520.1"; gene_id "AT4G18520";
Chr4	Araport11	five_prime_UTR	10217104	10217214	.	-	.	transcript_id "AT4G18520.1"; gene_id "AT4G18520";
Chr4	Araport11	gene	10217338	10220550	.	+	.	transcript_id "AT4G18530"; gene_id "AT4G18530";
Chr4	Araport11	mRNA	10217338	10220550	.	+	.	transcript_id "AT4G18530"; gene_id "AT4G18530.1";
Chr4	Araport11	mRNA	10217338	10220550	.	+	.	transcript_id "AT4G18530"; gene_id "AT4G18530.2";
Chr4	Araport11	five_prime_UTR	10217338	10217748	.	+	.	transcript_id "AT4G18530.1,AT4G18530.2"; gene_id "AT4G18530";
Chr4	Araport11	exon	10217338	10217757	.	+	.	transcript_id "AT4G18530.1,AT4G18530.2"; gene_id "AT4G18530";
Chr4	Araport11	CDS	10217749	10217757	.	+	0	transcript_id "AT4G18530.1"; gene_id "AT4G18530";
Chr4	Araport11	CDS	10217749	10217757	.	+	0	transcript_id "AT4G18530.2"; gene_id "AT4G18530";
Chr4	Araport11	protein	10217749	10219872	.	+	.	transcript_id "AT4G18530.2"; gene_id "AT4G18530";
Chr4	Araport11	protein	10217749	10220285	.	+	.	transcript_id "AT4G18530.1"; gene_id "AT4G18530";
Chr4	Araport11	mRNA	10218137	10220500	.	+	.	transcript_id "AT4G18530"; gene_id "AT4G18530.3";
Chr4	Araport11	five_prime_UTR	10218137	10218163	.	+	.	transcript_id "AT4G18530.3"; gene_id "AT4G18530";
Chr4	Araport11	exon	10218137	10218262	.	+	.	transcript_id "AT4G18530.3"; gene_id "AT4G18530";
Chr4	Araport11	CDS	10218158	10218262	.	+	0	transcript_id "AT4G18530.1"; gene_id "AT4G18530";
Chr4	Araport11	CDS	10218158	10218262	.	+	0	transcript_id "AT4G18530.2"; gene_id "AT4G18530";
Chr4	Araport11	exon	10218158	10218262	.	+	.	transcript_id "AT4G18530.1,AT4G18530.2"; gene_id "AT4G18530";
Chr4	Araport11	CDS	10218164	10218262	.	+	0	transcript_id "AT4G18530.3"; gene_id "AT4G18530";
Chr4	Araport11	protein	10218164	10220285	.	+	.	transcript_id "AT4G18530.3"; gene_id "AT4G18530";
Chr4	Araport11	CDS	10218480	10218563	.	+	0	transcript_id "AT4G18530.1"; gene_id "AT4G18530";
Chr4	Araport11	CDS	10218480	10218563	.	+	0	transcript_id "AT4G18530.2"; gene_id "AT4G18530";
Chr4	Araport11	CDS	10218480	10218563	.	+	0	transcript_id "AT4G18530.3"; gene_id "AT4G18530";
Chr4	Araport11	exon	10218480	10218563	.	+	.	transcript_id "AT4G18530.1,AT4G18530.2,AT4G18530.3"; gene_id "AT4G18530";
Chr4	Araport11	CDS	10218646	10218750	.	+	0	transcript_id "AT4G18530.1"; gene_id "AT4G18530";
Chr4	Araport11	CDS	10218646	10218750	.	+	0	transcript_id "AT4G18530.2"; gene_id "AT4G18530";
Chr4	Araport11	CDS	10218646	10218750	.	+	0	transcript_id "AT4G18530.3"; gene_id "AT4G18530";
Chr4	Araport11	exon	10218646	10218750	.	+	.	transcript_id "AT4G18530.1,AT4G18530.2,AT4G18530.3"; gene_id "AT4G18530";
Chr4	Araport11	CDS	10218844	10218927	.	+	0	transcript_id "AT4G18530.1"; gene_id "AT4G18530";
Chr4	Araport11	CDS	10218844	10218927	.	+	0	transcript_id "AT4G18530.2"; gene_id "AT4G18530";
Chr4	Araport11	CDS	10218844	10218927	.	+	0	transcript_id "AT4G18530.3"; gene_id "AT4G18530";
Chr4	Araport11	exon	10218844	10218927	.	+	.	transcript_id "AT4G18530.1,AT4G18530.2,AT4G18530.3"; gene_id "AT4G18530";
Chr4	Araport11	CDS	10219012	10219130	.	+	0	transcript_id "AT4G18530.1"; gene_id "AT4G18530";
Chr4	Araport11	CDS	10219012	10219130	.	+	0	transcript_id "AT4G18530.2"; gene_id "AT4G18530";
Chr4	Araport11	CDS	10219012	10219130	.	+	0	transcript_id "AT4G18530.3"; gene_id "AT4G18530";
Chr4	Araport11	exon	10219012	10219130	.	+	.	transcript_id "AT4G18530.1,AT4G18530.2,AT4G18530.3"; gene_id "AT4G18530";
Chr4	Araport11	CDS	10219213	10219314	.	+	1	transcript_id "AT4G18530.1"; gene_id "AT4G18530";
Chr4	Araport11	CDS	10219213	10219314	.	+	1	transcript_id "AT4G18530.2"; gene_id "AT4G18530";
Chr4	Araport11	CDS	10219213	10219314	.	+	1	transcript_id "AT4G18530.3"; gene_id "AT4G18530";
Chr4	Araport11	exon	10219213	10219314	.	+	.	transcript_id "AT4G18530.1,AT4G18530.2,AT4G18530.3"; gene_id "AT4G18530";
Chr4	Araport11	CDS	10219388	10219570	.	+	1	transcript_id "AT4G18530.1"; gene_id "AT4G18530";
Chr4	Araport11	CDS	10219388	10219570	.	+	1	transcript_id "AT4G18530.2"; gene_id "AT4G18530";
Chr4	Araport11	CDS	10219388	10219570	.	+	1	transcript_id "AT4G18530.3"; gene_id "AT4G18530";
Chr4	Araport11	exon	10219388	10219570	.	+	.	transcript_id "AT4G18530.1,AT4G18530.2,AT4G18530.3"; gene_id "AT4G18530";
Chr4	Araport11	CDS	10219658	10219724	.	+	1	transcript_id "AT4G18530.1"; gene_id "AT4G18530";
Chr4	Araport11	CDS	10219658	10219724	.	+	1	transcript_id "AT4G18530.2"; gene_id "AT4G18530";
Chr4	Araport11	CDS	10219658	10219724	.	+	1	transcript_id "AT4G18530.3"; gene_id "AT4G18530";
Chr4	Araport11	exon	10219658	10219724	.	+	.	transcript_id "AT4G18530.1,AT4G18530.2,AT4G18530.3"; gene_id "AT4G18530";
Chr4	Araport11	CDS	10219801	10219854	.	+	0	transcript_id "AT4G18530.1"; gene_id "AT4G18530";
Chr4	Araport11	CDS	10219801	10219872	.	+	0	transcript_id "AT4G18530.2"; gene_id "AT4G18530";
Chr4	Araport11	exon	10219801	10220066	.	+	.	transcript_id "AT4G18530.2"; gene_id "AT4G18530";
Chr4	Araport11	CDS	10219801	10219854	.	+	0	transcript_id "AT4G18530.3"; gene_id "AT4G18530";
Chr4	Araport11	exon	10219801	10219854	.	+	.	transcript_id "AT4G18530.1,AT4G18530.3"; gene_id "AT4G18530";
Chr4	Araport11	three_prime_UTR	10219873	10220066	.	+	.	transcript_id "AT4G18530.2"; gene_id "AT4G18530";
Chr4	Araport11	CDS	10219941	10220066	.	+	0	transcript_id "AT4G18530.1"; gene_id "AT4G18530";
Chr4	Araport11	CDS	10219941	10220066	.	+	0	transcript_id "AT4G18530.3"; gene_id "AT4G18530";
Chr4	Araport11	exon	10219941	10220066	.	+	.	transcript_id "AT4G18530.1,AT4G18530.3"; gene_id "AT4G18530";
Chr4	Araport11	CDS	10220154	10220285	.	+	0	transcript_id "AT4G18530.1"; gene_id "AT4G18530";
Chr4	Araport11	three_prime_UTR	10220154	10220550	.	+	.	transcript_id "AT4G18530.2"; gene_id "AT4G18530";
Chr4	Araport11	exon	10220154	10220550	.	+	.	transcript_id "AT4G18530.1,AT4G18530.2"; gene_id "AT4G18530";
Chr4	Araport11	CDS	10220154	10220285	.	+	0	transcript_id "AT4G18530.3"; gene_id "AT4G18530";
Chr4	Araport11	exon	10220154	10220500	.	+	.	transcript_id "AT4G18530.3"; gene_id "AT4G18530";
Chr4	Araport11	three_prime_UTR	10220286	10220550	.	+	.	transcript_id "AT4G18530.1"; gene_id "AT4G18530";
Chr4	Araport11	three_prime_UTR	10220286	10220500	.	+	.	transcript_id "AT4G18530.3"; gene_id "AT4G18530";
Chr4	Araport11	gene	10221106	10223076	.	-	.	transcript_id "AT4G18540"; gene_id "AT4G18540";
Chr4	Araport11	mRNA	10221106	10223028	.	-	.	transcript_id "AT4G18540"; gene_id "AT4G18540.2";
Chr4	Araport11	three_prime_UTR	10221106	10221465	.	-	.	transcript_id "AT4G18540.2"; gene_id "AT4G18540";
Chr4	Araport11	exon	10221106	10221546	.	-	.	transcript_id "AT4G18540.2"; gene_id "AT4G18540";
Chr4	Araport11	mRNA	10221203	10223076	.	-	.	transcript_id "AT4G18540"; gene_id "AT4G18540.1";
Chr4	Araport11	exon	10221203	10221413	.	-	.	transcript_id "AT4G18540.1"; gene_id "AT4G18540";
Chr4	Araport11	CDS	10221203	10221413	.	-	1	transcript_id "AT4G18540.1"; gene_id "AT4G18540";
Chr4	Araport11	protein	10221203	10223028	.	-	.	transcript_id "AT4G18540.1"; gene_id "AT4G18540";
Chr4	Araport11	CDS	10221466	10221546	.	-	0	transcript_id "AT4G18540.2"; gene_id "AT4G18540";
Chr4	Araport11	protein	10221466	10223028	.	-	.	transcript_id "AT4G18540.2"; gene_id "AT4G18540";
Chr4	Araport11	exon	10221476	10221546	.	-	.	transcript_id "AT4G18540.1"; gene_id "AT4G18540";
Chr4	Araport11	CDS	10221476	10221546	.	-	0	transcript_id "AT4G18540.1"; gene_id "AT4G18540";
Chr4	Araport11	CDS	10221664	10222094	.	-	2	transcript_id "AT4G18540.2"; gene_id "AT4G18540";
Chr4	Araport11	CDS	10221664	10222094	.	-	2	transcript_id "AT4G18540.1"; gene_id "AT4G18540";
Chr4	Araport11	exon	10221664	10222094	.	-	.	transcript_id "AT4G18540.2,AT4G18540.1"; gene_id "AT4G18540";
Chr4	Araport11	exon	10222179	10223028	.	-	.	transcript_id "AT4G18540.2"; gene_id "AT4G18540";
Chr4	Araport11	CDS	10222179	10223028	.	-	0	transcript_id "AT4G18540.2"; gene_id "AT4G18540";
Chr4	Araport11	CDS	10222179	10223028	.	-	0	transcript_id "AT4G18540.1"; gene_id "AT4G18540";
Chr4	Araport11	exon	10222179	10223076	.	-	.	transcript_id "AT4G18540.1"; gene_id "AT4G18540";
Chr4	Araport11	five_prime_UTR	10223029	10223076	.	-	.	transcript_id "AT4G18540.1"; gene_id "AT4G18540";
Chr4	Araport11	gene	10224661	10227140	.	-	.	transcript_id "AT4G18550"; gene_id "AT4G18550";
Chr4	Araport11	mRNA	10224661	10227140	.	-	.	transcript_id "AT4G18550"; gene_id "AT4G18550.2";
Chr4	Araport11	three_prime_UTR	10224661	10225005	.	-	.	transcript_id "AT4G18550.2"; gene_id "AT4G18550";
Chr4	Araport11	exon	10224661	10225402	.	-	.	transcript_id "AT4G18550.2"; gene_id "AT4G18550";
Chr4	Araport11	mRNA	10224740	10227128	.	-	.	transcript_id "AT4G18550"; gene_id "AT4G18550.3";
Chr4	Araport11	three_prime_UTR	10224740	10225429	.	-	.	transcript_id "AT4G18550.3"; gene_id "AT4G18550";
Chr4	Araport11	exon	10224740	10225705	.	-	.	transcript_id "AT4G18550.3"; gene_id "AT4G18550";
Chr4	Araport11	mRNA	10224892	10226862	.	-	.	transcript_id "AT4G18550"; gene_id "AT4G18550.1";
Chr4	Araport11	three_prime_UTR	10224892	10225005	.	-	.	transcript_id "AT4G18550.1"; gene_id "AT4G18550";
Chr4	Araport11	exon	10224892	10225402	.	-	.	transcript_id "AT4G18550.1"; gene_id "AT4G18550";
Chr4	Araport11	CDS	10225006	10225402	.	-	1	transcript_id "AT4G18550.2"; gene_id "AT4G18550";
Chr4	Araport11	CDS	10225006	10225402	.	-	1	transcript_id "AT4G18550.1"; gene_id "AT4G18550";
Chr4	Araport11	protein	10225006	10226862	.	-	.	transcript_id "AT4G18550.1"; gene_id "AT4G18550";
Chr4	Araport11	protein	10225006	10226913	.	-	.	transcript_id "AT4G18550.2"; gene_id "AT4G18550";
Chr4	Araport11	CDS	10225430	10225705	.	-	0	transcript_id "AT4G18550.3"; gene_id "AT4G18550";
Chr4	Araport11	protein	10225430	10226913	.	-	.	transcript_id "AT4G18550.3"; gene_id "AT4G18550";
Chr4	Araport11	CDS	10225476	10225705	.	-	0	transcript_id "AT4G18550.2"; gene_id "AT4G18550";
Chr4	Araport11	CDS	10225476	10225705	.	-	0	transcript_id "AT4G18550.1"; gene_id "AT4G18550";
Chr4	Araport11	exon	10225476	10225705	.	-	.	transcript_id "AT4G18550.2,AT4G18550.1"; gene_id "AT4G18550";
Chr4	Araport11	CDS	10225789	10226172	.	-	0	transcript_id "AT4G18550.2"; gene_id "AT4G18550";
Chr4	Araport11	CDS	10225789	10226172	.	-	0	transcript_id "AT4G18550.3"; gene_id "AT4G18550";
Chr4	Araport11	CDS	10225789	10226172	.	-	0	transcript_id "AT4G18550.1"; gene_id "AT4G18550";
Chr4	Araport11	exon	10225789	10226172	.	-	.	transcript_id "AT4G18550.2,AT4G18550.3,AT4G18550.1"; gene_id "AT4G18550";
Chr4	Araport11	CDS	10226614	10226913	.	-	0	transcript_id "AT4G18550.2"; gene_id "AT4G18550";
Chr4	Araport11	exon	10226614	10227140	.	-	.	transcript_id "AT4G18550.2"; gene_id "AT4G18550";
Chr4	Araport11	CDS	10226614	10226913	.	-	0	transcript_id "AT4G18550.3"; gene_id "AT4G18550";
Chr4	Araport11	exon	10226614	10227128	.	-	.	transcript_id "AT4G18550.3"; gene_id "AT4G18550";
Chr4	Araport11	exon	10226614	10226862	.	-	.	transcript_id "AT4G18550.1"; gene_id "AT4G18550";
Chr4	Araport11	CDS	10226614	10226862	.	-	0	transcript_id "AT4G18550.1"; gene_id "AT4G18550";
Chr4	Araport11	five_prime_UTR	10226914	10227140	.	-	.	transcript_id "AT4G18550.2"; gene_id "AT4G18550";
Chr4	Araport11	five_prime_UTR	10226914	10227128	.	-	.	transcript_id "AT4G18550.3"; gene_id "AT4G18550";
Chr4	Araport11	gene	10228137	10228485	.	+	.	transcript_id ""; gene_id "";
Chr4	Araport11	lnc_RNA	10228137	10228485	.	+	.	transcript_id "AT4G06825"; gene_id "AT4G06825.1";
Chr4	Araport11	exon	10228137	10228485	.	+	.	transcript_id "AT4G06825.1"; gene_id "AT4G06825";
Chr4	Araport11	gene	10231218	10234693	.	+	.	transcript_id "AT4G18570"; gene_id "AT4G18570";
Chr4	Araport11	mRNA	10231218	10233565	.	+	.	transcript_id "AT4G18570"; gene_id "AT4G18570.2";
Chr4	Araport11	mRNA	10231218	10234693	.	+	.	transcript_id "AT4G18570"; gene_id "AT4G18570.1";
Chr4	Araport11	five_prime_UTR	10231218	10231438	.	+	.	transcript_id "AT4G18570.2,AT4G18570.1"; gene_id "AT4G18570";
Chr4	Araport11	exon	10231218	10232671	.	+	.	transcript_id "AT4G18570.2,AT4G18570.1"; gene_id "AT4G18570";
Chr4	Araport11	CDS	10231439	10232671	.	+	0	transcript_id "AT4G18570.2"; gene_id "AT4G18570";
Chr4	Araport11	CDS	10231439	10232671	.	+	0	transcript_id "AT4G18570.1"; gene_id "AT4G18570";
Chr4	Araport11	protein	10231439	10233565	.	+	.	transcript_id "AT4G18570.2"; gene_id "AT4G18570";
Chr4	Araport11	protein	10231439	10234534	.	+	.	transcript_id "AT4G18570.1"; gene_id "AT4G18570";
Chr4	Araport11	CDS	10232842	10232973	.	+	0	transcript_id "AT4G18570.2"; gene_id "AT4G18570";
Chr4	Araport11	CDS	10232842	10232973	.	+	0	transcript_id "AT4G18570.1"; gene_id "AT4G18570";
Chr4	Araport11	exon	10232842	10232973	.	+	.	transcript_id "AT4G18570.2,AT4G18570.1"; gene_id "AT4G18570";
Chr4	Araport11	CDS	10233058	10233239	.	+	0	transcript_id "AT4G18570.2"; gene_id "AT4G18570";
Chr4	Araport11	CDS	10233058	10233239	.	+	0	transcript_id "AT4G18570.1"; gene_id "AT4G18570";
Chr4	Araport11	exon	10233058	10233239	.	+	.	transcript_id "AT4G18570.2,AT4G18570.1"; gene_id "AT4G18570";
Chr4	Araport11	exon	10233325	10233565	.	+	.	transcript_id "AT4G18570.2"; gene_id "AT4G18570";
Chr4	Araport11	CDS	10233325	10233565	.	+	1	transcript_id "AT4G18570.2"; gene_id "AT4G18570";
Chr4	Araport11	exon	10233325	10233436	.	+	.	transcript_id "AT4G18570.1"; gene_id "AT4G18570";
Chr4	Araport11	CDS	10233325	10233436	.	+	1	transcript_id "AT4G18570.1"; gene_id "AT4G18570";
Chr4	Araport11	exon	10234172	10234309	.	+	.	transcript_id "AT4G18570.1"; gene_id "AT4G18570";
Chr4	Araport11	CDS	10234172	10234309	.	+	0	transcript_id "AT4G18570.1"; gene_id "AT4G18570";
Chr4	Araport11	CDS	10234403	10234534	.	+	0	transcript_id "AT4G18570.1"; gene_id "AT4G18570";
Chr4	Araport11	exon	10234403	10234693	.	+	.	transcript_id "AT4G18570.1"; gene_id "AT4G18570";
Chr4	Araport11	three_prime_UTR	10234535	10234693	.	+	.	transcript_id "AT4G18570.1"; gene_id "AT4G18570";
Chr4	Araport11	gene	10234667	10236057	.	-	.	transcript_id "AT4G18580"; gene_id "AT4G18580";
Chr4	Araport11	mRNA	10234667	10236041	.	-	.	transcript_id "AT4G18580"; gene_id "AT4G18580.2";
Chr4	Araport11	mRNA	10234667	10236057	.	-	.	transcript_id "AT4G18580"; gene_id "AT4G18580.1";
Chr4	Araport11	three_prime_UTR	10234667	10234852	.	-	.	transcript_id "AT4G18580.2,AT4G18580.1"; gene_id "AT4G18580";
Chr4	Araport11	exon	10234667	10234939	.	-	.	transcript_id "AT4G18580.2,AT4G18580.1"; gene_id "AT4G18580";
Chr4	Araport11	CDS	10234853	10234939	.	-	0	transcript_id "AT4G18580.2"; gene_id "AT4G18580";
Chr4	Araport11	CDS	10234853	10234939	.	-	0	transcript_id "AT4G18580.1"; gene_id "AT4G18580";
Chr4	Araport11	protein	10234853	10235524	.	-	.	transcript_id "AT4G18580.2"; gene_id "AT4G18580";
Chr4	Araport11	protein	10234853	10235524	.	-	.	transcript_id "AT4G18580.1"; gene_id "AT4G18580";
Chr4	Araport11	CDS	10235038	10235126	.	-	2	transcript_id "AT4G18580.2"; gene_id "AT4G18580";
Chr4	Araport11	CDS	10235038	10235126	.	-	2	transcript_id "AT4G18580.1"; gene_id "AT4G18580";
Chr4	Araport11	exon	10235038	10235126	.	-	.	transcript_id "AT4G18580.2,AT4G18580.1"; gene_id "AT4G18580";
Chr4	Araport11	CDS	10235244	10235348	.	-	2	transcript_id "AT4G18580.2"; gene_id "AT4G18580";
Chr4	Araport11	CDS	10235244	10235348	.	-	2	transcript_id "AT4G18580.1"; gene_id "AT4G18580";
Chr4	Araport11	exon	10235244	10235348	.	-	.	transcript_id "AT4G18580.2,AT4G18580.1"; gene_id "AT4G18580";
Chr4	Araport11	CDS	10235458	10235524	.	-	0	transcript_id "AT4G18580.2"; gene_id "AT4G18580";
Chr4	Araport11	exon	10235458	10235545	.	-	.	transcript_id "AT4G18580.2"; gene_id "AT4G18580";
Chr4	Araport11	CDS	10235458	10235524	.	-	0	transcript_id "AT4G18580.1"; gene_id "AT4G18580";
Chr4	Araport11	exon	10235458	10235527	.	-	.	transcript_id "AT4G18580.1"; gene_id "AT4G18580";
Chr4	Araport11	five_prime_UTR	10235525	10235545	.	-	.	transcript_id "AT4G18580.2"; gene_id "AT4G18580";
Chr4	Araport11	five_prime_UTR	10235525	10235527	.	-	.	transcript_id "AT4G18580.1"; gene_id "AT4G18580";
Chr4	Araport11	exon	10235907	10236041	.	-	.	transcript_id "AT4G18580.2"; gene_id "AT4G18580";
Chr4	Araport11	five_prime_UTR	10235907	10236041	.	-	.	transcript_id "AT4G18580.2"; gene_id "AT4G18580";
Chr4	Araport11	exon	10235907	10236057	.	-	.	transcript_id "AT4G18580.1"; gene_id "AT4G18580";
Chr4	Araport11	five_prime_UTR	10235907	10236057	.	-	.	transcript_id "AT4G18580.1"; gene_id "AT4G18580";
Chr4	Araport11	gene	10236161	10237268	.	+	.	transcript_id "AT4G18590"; gene_id "AT4G18590";
Chr4	Araport11	mRNA	10236161	10237268	.	+	.	transcript_id "AT4G18590"; gene_id "AT4G18590.1";
Chr4	Araport11	exon	10236161	10236308	.	+	.	transcript_id "AT4G18590.1"; gene_id "AT4G18590";
Chr4	Araport11	five_prime_UTR	10236161	10236308	.	+	.	transcript_id "AT4G18590.1"; gene_id "AT4G18590";
Chr4	Araport11	five_prime_UTR	10236521	10236523	.	+	.	transcript_id "AT4G18590.1"; gene_id "AT4G18590";
Chr4	Araport11	exon	10236521	10236779	.	+	.	transcript_id "AT4G18590.1"; gene_id "AT4G18590";
Chr4	Araport11	CDS	10236524	10236779	.	+	0	transcript_id "AT4G18590.1"; gene_id "AT4G18590";
Chr4	Araport11	protein	10236524	10236940	.	+	.	transcript_id "AT4G18590.1"; gene_id "AT4G18590";
Chr4	Araport11	CDS	10236876	10236940	.	+	2	transcript_id "AT4G18590.1"; gene_id "AT4G18590";
Chr4	Araport11	exon	10236876	10237268	.	+	.	transcript_id "AT4G18590.1"; gene_id "AT4G18590";
Chr4	Araport11	three_prime_UTR	10236941	10237268	.	+	.	transcript_id "AT4G18590.1"; gene_id "AT4G18590";
Chr4	Araport11	gene	10237453	10238928	.	+	.	transcript_id "AT4G18593"; gene_id "AT4G18593";
Chr4	Araport11	mRNA	10237453	10238928	.	+	.	transcript_id "AT4G18593"; gene_id "AT4G18593.1";
Chr4	Araport11	exon	10237453	10237640	.	+	.	transcript_id "AT4G18593.1"; gene_id "AT4G18593";
Chr4	Araport11	five_prime_UTR	10237453	10237640	.	+	.	transcript_id "AT4G18593.1"; gene_id "AT4G18593";
Chr4	Araport11	mRNA	10237569	10238888	.	+	.	transcript_id "AT4G18593"; gene_id "AT4G18593.2";
Chr4	Araport11	five_prime_UTR	10237569	10238153	.	+	.	transcript_id "AT4G18593.2"; gene_id "AT4G18593";
Chr4	Araport11	exon	10237569	10238397	.	+	.	transcript_id "AT4G18593.2"; gene_id "AT4G18593";
Chr4	Araport11	five_prime_UTR	10238140	10238153	.	+	.	transcript_id "AT4G18593.1"; gene_id "AT4G18593";
Chr4	Araport11	exon	10238140	10238397	.	+	.	transcript_id "AT4G18593.1"; gene_id "AT4G18593";
Chr4	Araport11	CDS	10238154	10238397	.	+	0	transcript_id "AT4G18593.1"; gene_id "AT4G18593";
Chr4	Araport11	CDS	10238154	10238397	.	+	0	transcript_id "AT4G18593.2"; gene_id "AT4G18593";
Chr4	Araport11	protein	10238154	10238698	.	+	.	transcript_id "AT4G18593.1"; gene_id "AT4G18593";
Chr4	Araport11	protein	10238154	10238698	.	+	.	transcript_id "AT4G18593.2"; gene_id "AT4G18593";
Chr4	Araport11	CDS	10238514	10238698	.	+	2	transcript_id "AT4G18593.1"; gene_id "AT4G18593";
Chr4	Araport11	exon	10238514	10238928	.	+	.	transcript_id "AT4G18593.1"; gene_id "AT4G18593";
Chr4	Araport11	CDS	10238514	10238698	.	+	2	transcript_id "AT4G18593.2"; gene_id "AT4G18593";
Chr4	Araport11	exon	10238514	10238888	.	+	.	transcript_id "AT4G18593.2"; gene_id "AT4G18593";
Chr4	Araport11	three_prime_UTR	10238699	10238928	.	+	.	transcript_id "AT4G18593.1"; gene_id "AT4G18593";
Chr4	Araport11	three_prime_UTR	10238699	10238888	.	+	.	transcript_id "AT4G18593.2"; gene_id "AT4G18593";
Chr4	Araport11	protein	10238976	10239728	.	+	.	transcript_id "AT4G18596.2"; gene_id "AT4G18596";
Chr4	Araport11	gene	10238976	10241975	.	+	.	transcript_id "AT4G18596"; gene_id "AT4G18596";
Chr4	Araport11	mRNA	10238976	10239862	.	+	.	transcript_id "AT4G18596"; gene_id "AT4G18596.2";
Chr4	Araport11	exon	10238976	10239285	.	+	.	transcript_id "AT4G18596.2"; gene_id "AT4G18596";
Chr4	Araport11	CDS	10238976	10239285	.	+	0	transcript_id "AT4G18596.2"; gene_id "AT4G18596";
Chr4	Araport11	mRNA	10238993	10241975	.	+	.	transcript_id "AT4G18596"; gene_id "AT4G18596.1";
Chr4	Araport11	five_prime_UTR	10238993	10239113	.	+	.	transcript_id "AT4G18596.1"; gene_id "AT4G18596";
Chr4	Araport11	exon	10238993	10239285	.	+	.	transcript_id "AT4G18596.1"; gene_id "AT4G18596";
Chr4	Araport11	CDS	10239114	10239285	.	+	0	transcript_id "AT4G18596.1"; gene_id "AT4G18596";
Chr4	Araport11	protein	10239114	10239728	.	+	.	transcript_id "AT4G18596.1"; gene_id "AT4G18596";
Chr4	Araport11	CDS	10239382	10239728	.	+	2	transcript_id "AT4G18596.2"; gene_id "AT4G18596";
Chr4	Araport11	exon	10239382	10239862	.	+	.	transcript_id "AT4G18596.2"; gene_id "AT4G18596";
Chr4	Araport11	CDS	10239382	10239728	.	+	2	transcript_id "AT4G18596.1"; gene_id "AT4G18596";
Chr4	Araport11	exon	10239382	10241975	.	+	.	transcript_id "AT4G18596.1"; gene_id "AT4G18596";
Chr4	Araport11	gene	10239638	10247550	.	-	.	transcript_id "AT4G18600"; gene_id "AT4G18600";
Chr4	Araport11	mRNA	10239638	10247546	.	-	.	transcript_id "AT4G18600"; gene_id "AT4G18600.4";
Chr4	Araport11	mRNA	10239638	10247550	.	-	.	transcript_id "AT4G18600"; gene_id "AT4G18600.1";
Chr4	Araport11	mRNA	10239638	10247550	.	-	.	transcript_id "AT4G18600"; gene_id "AT4G18600.3";
Chr4	Araport11	mRNA	10239638	10247550	.	-	.	transcript_id "AT4G18600"; gene_id "AT4G18600.2";
Chr4	Araport11	three_prime_UTR	10239638	10239946	.	-	.	transcript_id "AT4G18600.4,AT4G18600.1,AT4G18600.3,AT4G18600.2"; gene_id "AT4G18600";
Chr4	Araport11	exon	10239638	10240016	.	-	.	transcript_id "AT4G18600.4,AT4G18600.1,AT4G18600.3,AT4G18600.2"; gene_id "AT4G18600";
Chr4	Araport11	three_prime_UTR	10239729	10239862	.	+	.	transcript_id "AT4G18596.2"; gene_id "AT4G18596";
Chr4	Araport11	three_prime_UTR	10239729	10241975	.	+	.	transcript_id "AT4G18596.1"; gene_id "AT4G18596";
Chr4	Araport11	mRNA	10239830	10247550	.	-	.	transcript_id "AT4G18600"; gene_id "AT4G18600.5";
Chr4	Araport11	three_prime_UTR	10239830	10240100	.	-	.	transcript_id "AT4G18600.5"; gene_id "AT4G18600";
Chr4	Araport11	exon	10239830	10245477	.	-	.	transcript_id "AT4G18600.5"; gene_id "AT4G18600";
Chr4	Araport11	CDS	10239947	10240016	.	-	1	transcript_id "AT4G18600.4"; gene_id "AT4G18600";
Chr4	Araport11	CDS	10239947	10240016	.	-	1	transcript_id "AT4G18600.1"; gene_id "AT4G18600";
Chr4	Araport11	CDS	10239947	10240016	.	-	1	transcript_id "AT4G18600.3"; gene_id "AT4G18600";
Chr4	Araport11	CDS	10239947	10240016	.	-	1	transcript_id "AT4G18600.2"; gene_id "AT4G18600";
Chr4	Araport11	protein	10239947	10246151	.	-	.	transcript_id "AT4G18600.2"; gene_id "AT4G18600";
Chr4	Araport11	protein	10239947	10247372	.	-	.	transcript_id "AT4G18600.4"; gene_id "AT4G18600";
Chr4	Araport11	protein	10239947	10247372	.	-	.	transcript_id "AT4G18600.1"; gene_id "AT4G18600";
Chr4	Araport11	protein	10239947	10247372	.	-	.	transcript_id "AT4G18600.3"; gene_id "AT4G18600";
Chr4	Araport11	CDS	10240101	10245477	.	-	1	transcript_id "AT4G18600.5"; gene_id "AT4G18600";
Chr4	Araport11	protein	10240101	10247372	.	-	.	transcript_id "AT4G18600.5"; gene_id "AT4G18600";
Chr4	Araport11	exon	10240111	10241947	.	-	.	transcript_id "AT4G18600.4"; gene_id "AT4G18600";
Chr4	Araport11	CDS	10240111	10241947	.	-	2	transcript_id "AT4G18600.4"; gene_id "AT4G18600";
Chr4	Araport11	CDS	10240111	10245477	.	-	1	transcript_id "AT4G18600.1"; gene_id "AT4G18600";
Chr4	Araport11	exon	10240111	10245447	.	-	.	transcript_id "AT4G18600.3"; gene_id "AT4G18600";
Chr4	Araport11	CDS	10240111	10245447	.	-	1	transcript_id "AT4G18600.3"; gene_id "AT4G18600";
Chr4	Araport11	CDS	10240111	10245477	.	-	1	transcript_id "AT4G18600.2"; gene_id "AT4G18600";
Chr4	Araport11	exon	10240111	10245477	.	-	.	transcript_id "AT4G18600.1,AT4G18600.2"; gene_id "AT4G18600";
Chr4	Araport11	exon	10242065	10245477	.	-	.	transcript_id "AT4G18600.4"; gene_id "AT4G18600";
Chr4	Araport11	CDS	10242065	10245477	.	-	1	transcript_id "AT4G18600.4"; gene_id "AT4G18600";
Chr4	Araport11	CDS	10245572	10245639	.	-	0	transcript_id "AT4G18600.4"; gene_id "AT4G18600";
Chr4	Araport11	CDS	10245572	10245639	.	-	0	transcript_id "AT4G18600.1"; gene_id "AT4G18600";
Chr4	Araport11	CDS	10245572	10245639	.	-	0	transcript_id "AT4G18600.3"; gene_id "AT4G18600";
Chr4	Araport11	CDS	10245572	10245639	.	-	0	transcript_id "AT4G18600.2"; gene_id "AT4G18600";
Chr4	Araport11	CDS	10245572	10245639	.	-	0	transcript_id "AT4G18600.5"; gene_id "AT4G18600";
Chr4	Araport11	exon	10245572	10245639	.	-	.	transcript_id "AT4G18600.4,AT4G18600.1,AT4G18600.3,AT4G18600.2,AT4G18600.5"; gene_id "AT4G18600";
Chr4	Araport11	CDS	10245876	10246008	.	-	1	transcript_id "AT4G18600.4"; gene_id "AT4G18600";
Chr4	Araport11	CDS	10245876	10246008	.	-	1	transcript_id "AT4G18600.1"; gene_id "AT4G18600";
Chr4	Araport11	CDS	10245876	10246008	.	-	1	transcript_id "AT4G18600.3"; gene_id "AT4G18600";
Chr4	Araport11	CDS	10245876	10246008	.	-	1	transcript_id "AT4G18600.2"; gene_id "AT4G18600";
Chr4	Araport11	CDS	10245876	10246008	.	-	1	transcript_id "AT4G18600.5"; gene_id "AT4G18600";
Chr4	Araport11	exon	10245876	10246008	.	-	.	transcript_id "AT4G18600.4,AT4G18600.1,AT4G18600.3,AT4G18600.2,AT4G18600.5"; gene_id "AT4G18600";
Chr4	Araport11	CDS	10246099	10246222	.	-	2	transcript_id "AT4G18600.4"; gene_id "AT4G18600";
Chr4	Araport11	CDS	10246099	10246222	.	-	2	transcript_id "AT4G18600.1"; gene_id "AT4G18600";
Chr4	Araport11	CDS	10246099	10246222	.	-	2	transcript_id "AT4G18600.3"; gene_id "AT4G18600";
Chr4	Araport11	CDS	10246099	10246151	.	-	0	transcript_id "AT4G18600.2"; gene_id "AT4G18600";
Chr4	Araport11	CDS	10246099	10246222	.	-	2	transcript_id "AT4G18600.5"; gene_id "AT4G18600";
Chr4	Araport11	exon	10246099	10246222	.	-	.	transcript_id "AT4G18600.4,AT4G18600.1,AT4G18600.3,AT4G18600.2,AT4G18600.5"; gene_id "AT4G18600";
Chr4	Araport11	five_prime_UTR	10246152	10246222	.	-	.	transcript_id "AT4G18600.2"; gene_id "AT4G18600";
Chr4	Araport11	CDS	10246435	10246598	.	-	1	transcript_id "AT4G18600.4"; gene_id "AT4G18600";
Chr4	Araport11	CDS	10246435	10246598	.	-	1	transcript_id "AT4G18600.1"; gene_id "AT4G18600";
Chr4	Araport11	CDS	10246435	10246598	.	-	1	transcript_id "AT4G18600.3"; gene_id "AT4G18600";
Chr4	Araport11	exon	10246435	10246618	.	-	.	transcript_id "AT4G18600.2"; gene_id "AT4G18600";
Chr4	Araport11	five_prime_UTR	10246435	10246618	.	-	.	transcript_id "AT4G18600.2"; gene_id "AT4G18600";
Chr4	Araport11	CDS	10246435	10246598	.	-	1	transcript_id "AT4G18600.5"; gene_id "AT4G18600";
Chr4	Araport11	exon	10246435	10246598	.	-	.	transcript_id "AT4G18600.4,AT4G18600.1,AT4G18600.3,AT4G18600.5"; gene_id "AT4G18600";
Chr4	Araport11	CDS	10247212	10247372	.	-	0	transcript_id "AT4G18600.4"; gene_id "AT4G18600";
Chr4	Araport11	exon	10247212	10247546	.	-	.	transcript_id "AT4G18600.4"; gene_id "AT4G18600";
Chr4	Araport11	CDS	10247212	10247372	.	-	0	transcript_id "AT4G18600.1"; gene_id "AT4G18600";
Chr4	Araport11	CDS	10247212	10247372	.	-	0	transcript_id "AT4G18600.3"; gene_id "AT4G18600";
Chr4	Araport11	five_prime_UTR	10247212	10247550	.	-	.	transcript_id "AT4G18600.2"; gene_id "AT4G18600";
Chr4	Araport11	CDS	10247212	10247372	.	-	0	transcript_id "AT4G18600.5"; gene_id "AT4G18600";
Chr4	Araport11	exon	10247212	10247550	.	-	.	transcript_id "AT4G18600.1,AT4G18600.3,AT4G18600.2,AT4G18600.5"; gene_id "AT4G18600";
Chr4	Araport11	five_prime_UTR	10247373	10247546	.	-	.	transcript_id "AT4G18600.4"; gene_id "AT4G18600";
Chr4	Araport11	five_prime_UTR	10247373	10247550	.	-	.	transcript_id "AT4G18600.1,AT4G18600.3,AT4G18600.5"; gene_id "AT4G18600";
Chr4	Araport11	transposable_element	10247885	10248132	.	+	.	transcript_id "AT4TE46700"; gene_id "AT4TE46700";
Chr4	Araport11	transposon_fragment	10247885	10248132	.	+	.	transcript_id "AT4TE46700"; gene_id "AT4TE46700";
Chr4	Araport11	transposable_element	10249511	10250659	.	+	.	transcript_id "AT4TE46705"; gene_id "AT4TE46705";
Chr4	Araport11	transposon_fragment	10249511	10250659	.	+	.	transcript_id "AT4TE46705"; gene_id "AT4TE46705";
Chr4	Araport11	gene	10250601	10253148	.	+	.	transcript_id "AT4G18610"; gene_id "AT4G18610";
Chr4	Araport11	mRNA	10250601	10253148	.	+	.	transcript_id "AT4G18610"; gene_id "AT4G18610.1";
Chr4	Araport11	five_prime_UTR	10250601	10250793	.	+	.	transcript_id "AT4G18610.1"; gene_id "AT4G18610";
Chr4	Araport11	exon	10250601	10253148	.	+	.	transcript_id "AT4G18610.1"; gene_id "AT4G18610";
Chr4	Araport11	CDS	10250794	10251369	.	+	0	transcript_id "AT4G18610.1"; gene_id "AT4G18610";
Chr4	Araport11	protein	10250794	10251369	.	+	.	transcript_id "AT4G18610.1"; gene_id "AT4G18610";
Chr4	Araport11	three_prime_UTR	10251370	10253148	.	+	.	transcript_id "AT4G18610.1"; gene_id "AT4G18610";
Chr4	Araport11	gene	10251955	10252195	.	-	.	transcript_id ""; gene_id "";
Chr4	Araport11	lnc_RNA	10251955	10252195	.	-	.	transcript_id "AT4G06830"; gene_id "AT4G06830.1";
Chr4	Araport11	exon	10251955	10252195	.	-	.	transcript_id "AT4G06830.1"; gene_id "AT4G06830";
Chr4	Araport11	transposable_element	10252871	10253254	.	+	.	transcript_id "AT4TE46715"; gene_id "AT4TE46715";
Chr4	Araport11	transposon_fragment	10252871	10253254	.	+	.	transcript_id "AT4TE46715"; gene_id "AT4TE46715";
Chr4	Araport11	gene	10254359	10254853	.	+	.	transcript_id "AT4G18620"; gene_id "AT4G18620";
Chr4	Araport11	mRNA	10254359	10254853	.	+	.	transcript_id "AT4G18620"; gene_id "AT4G18620.1";
Chr4	Araport11	exon	10254359	10254853	.	+	.	transcript_id "AT4G18620.1"; gene_id "AT4G18620";
Chr4	Araport11	CDS	10254359	10254853	.	+	0	transcript_id "AT4G18620.1"; gene_id "AT4G18620";
Chr4	Araport11	protein	10254359	10254853	.	+	.	transcript_id "AT4G18620.1"; gene_id "AT4G18620";
Chr4	Araport11	gene	10256777	10258957	.	+	.	transcript_id "AT4G18630"; gene_id "AT4G18630";
Chr4	Araport11	mRNA	10256777	10258957	.	+	.	transcript_id "AT4G18630"; gene_id "AT4G18630.1";
Chr4	Araport11	five_prime_UTR	10256777	10257177	.	+	.	transcript_id "AT4G18630.1"; gene_id "AT4G18630";
Chr4	Araport11	exon	10256777	10258578	.	+	.	transcript_id "AT4G18630.1"; gene_id "AT4G18630";
Chr4	Araport11	CDS	10257178	10258578	.	+	0	transcript_id "AT4G18630.1"; gene_id "AT4G18630";
Chr4	Araport11	protein	10257178	10258734	.	+	.	transcript_id "AT4G18630.1"; gene_id "AT4G18630";
Chr4	Araport11	CDS	10258696	10258734	.	+	0	transcript_id "AT4G18630.1"; gene_id "AT4G18630";
Chr4	Araport11	exon	10258696	10258957	.	+	.	transcript_id "AT4G18630.1"; gene_id "AT4G18630";
Chr4	Araport11	three_prime_UTR	10258735	10258957	.	+	.	transcript_id "AT4G18630.1"; gene_id "AT4G18630";
Chr4	Araport11	gene	10259600	10263822	.	+	.	transcript_id "AT4G18640"; gene_id "AT4G18640";
Chr4	Araport11	mRNA	10259600	10263822	.	+	.	transcript_id "AT4G18640"; gene_id "AT4G18640.1";
Chr4	Araport11	exon	10259600	10259997	.	+	.	transcript_id "AT4G18640.1"; gene_id "AT4G18640";
Chr4	Araport11	five_prime_UTR	10259600	10259997	.	+	.	transcript_id "AT4G18640.1"; gene_id "AT4G18640";
Chr4	Araport11	five_prime_UTR	10260164	10260480	.	+	.	transcript_id "AT4G18640.1"; gene_id "AT4G18640";
Chr4	Araport11	exon	10260164	10260568	.	+	.	transcript_id "AT4G18640.1"; gene_id "AT4G18640";
Chr4	Araport11	CDS	10260481	10260568	.	+	0	transcript_id "AT4G18640.1"; gene_id "AT4G18640";
Chr4	Araport11	protein	10260481	10263577	.	+	.	transcript_id "AT4G18640.1"; gene_id "AT4G18640";
Chr4	Araport11	exon	10260659	10260794	.	+	.	transcript_id "AT4G18640.1"; gene_id "AT4G18640";
Chr4	Araport11	CDS	10260659	10260794	.	+	2	transcript_id "AT4G18640.1"; gene_id "AT4G18640";
Chr4	Araport11	exon	10260884	10260955	.	+	.	transcript_id "AT4G18640.1"; gene_id "AT4G18640";
Chr4	Araport11	CDS	10260884	10260955	.	+	1	transcript_id "AT4G18640.1"; gene_id "AT4G18640";
Chr4	Araport11	exon	10261044	10261187	.	+	.	transcript_id "AT4G18640.1"; gene_id "AT4G18640";
Chr4	Araport11	CDS	10261044	10261187	.	+	1	transcript_id "AT4G18640.1"; gene_id "AT4G18640";
Chr4	Araport11	exon	10261286	10261429	.	+	.	transcript_id "AT4G18640.1"; gene_id "AT4G18640";
Chr4	Araport11	CDS	10261286	10261429	.	+	1	transcript_id "AT4G18640.1"; gene_id "AT4G18640";
Chr4	Araport11	exon	10261517	10261611	.	+	.	transcript_id "AT4G18640.1"; gene_id "AT4G18640";
Chr4	Araport11	CDS	10261517	10261611	.	+	1	transcript_id "AT4G18640.1"; gene_id "AT4G18640";
Chr4	Araport11	exon	10261701	10262129	.	+	.	transcript_id "AT4G18640.1"; gene_id "AT4G18640";
Chr4	Araport11	CDS	10261701	10262129	.	+	2	transcript_id "AT4G18640.1"; gene_id "AT4G18640";
Chr4	Araport11	exon	10262213	10262403	.	+	.	transcript_id "AT4G18640.1"; gene_id "AT4G18640";
Chr4	Araport11	CDS	10262213	10262403	.	+	2	transcript_id "AT4G18640.1"; gene_id "AT4G18640";
Chr4	Araport11	exon	10262484	10262616	.	+	.	transcript_id "AT4G18640.1"; gene_id "AT4G18640";
Chr4	Araport11	CDS	10262484	10262616	.	+	0	transcript_id "AT4G18640.1"; gene_id "AT4G18640";
Chr4	Araport11	exon	10262697	10262851	.	+	.	transcript_id "AT4G18640.1"; gene_id "AT4G18640";
Chr4	Araport11	CDS	10262697	10262851	.	+	2	transcript_id "AT4G18640.1"; gene_id "AT4G18640";
Chr4	Araport11	exon	10263035	10263226	.	+	.	transcript_id "AT4G18640.1"; gene_id "AT4G18640";
Chr4	Araport11	CDS	10263035	10263226	.	+	0	transcript_id "AT4G18640.1"; gene_id "AT4G18640";
Chr4	Araport11	CDS	10263320	10263577	.	+	0	transcript_id "AT4G18640.1"; gene_id "AT4G18640";
Chr4	Araport11	exon	10263320	10263822	.	+	.	transcript_id "AT4G18640.1"; gene_id "AT4G18640";
Chr4	Araport11	three_prime_UTR	10263578	10263822	.	+	.	transcript_id "AT4G18640.1"; gene_id "AT4G18640";
Chr4	Araport11	gene	10263969	10265439	.	-	.	transcript_id "AT4G18650"; gene_id "AT4G18650";
Chr4	Araport11	mRNA	10263969	10265439	.	-	.	transcript_id "AT4G18650"; gene_id "AT4G18650.1";
Chr4	Araport11	three_prime_UTR	10263969	10264042	.	-	.	transcript_id "AT4G18650.1"; gene_id "AT4G18650";
Chr4	Araport11	exon	10263969	10264318	.	-	.	transcript_id "AT4G18650.1"; gene_id "AT4G18650";
Chr4	Araport11	CDS	10264043	10264318	.	-	0	transcript_id "AT4G18650.1"; gene_id "AT4G18650";
Chr4	Araport11	protein	10264043	10265422	.	-	.	transcript_id "AT4G18650.1"; gene_id "AT4G18650";
Chr4	Araport11	transposable_element	10264467	10264992	.	+	.	transcript_id "AT4TE46770"; gene_id "AT4TE46770";
Chr4	Araport11	transposon_fragment	10264467	10264992	.	+	.	transcript_id "AT4TE46770"; gene_id "AT4TE46770";
Chr4	Araport11	CDS	10265000	10265422	.	-	0	transcript_id "AT4G18650.1"; gene_id "AT4G18650";
Chr4	Araport11	exon	10265000	10265439	.	-	.	transcript_id "AT4G18650.1"; gene_id "AT4G18650";
Chr4	Araport11	five_prime_UTR	10265423	10265439	.	-	.	transcript_id "AT4G18650.1"; gene_id "AT4G18650";
Chr4	Araport11	gene	10268158	10269155	.	+	.	transcript_id ""; gene_id "";
Chr4	Araport11	transcript_region	10268158	10269143	.	+	.	transcript_id "AT4G03005"; gene_id "AT4G03005.1";
Chr4	Araport11	transcript_region	10268158	10269143	.	+	.	transcript_id "AT4G03005"; gene_id "AT4G03005.2";
Chr4	Araport11	transcript_region	10268158	10269143	.	+	.	transcript_id "AT4G03005"; gene_id "AT4G03005.3";
Chr4	Araport11	exon	10268158	10268272	.	+	.	transcript_id "AT4G03005.1,AT4G03005.2,AT4G03005.3"; gene_id "AT4G03005";
Chr4	Araport11	transcript_region	10268481	10269155	.	+	.	transcript_id "AT4G03005"; gene_id "AT4G03005.4";
Chr4	Araport11	exon	10268481	10269155	.	+	.	transcript_id "AT4G03005.4"; gene_id "AT4G03005";
Chr4	Araport11	exon	10268566	10269143	.	+	.	transcript_id "AT4G03005.1"; gene_id "AT4G03005";
Chr4	Araport11	exon	10268566	10268646	.	+	.	transcript_id "AT4G03005.3"; gene_id "AT4G03005";
Chr4	Araport11	exon	10268617	10269143	.	+	.	transcript_id "AT4G03005.2"; gene_id "AT4G03005";
Chr4	Araport11	gene	10268702	10268965	.	-	.	transcript_id ""; gene_id "";
Chr4	Araport11	lnc_RNA	10268702	10268965	.	-	.	transcript_id "AT4G06835"; gene_id "AT4G06835.1";
Chr4	Araport11	exon	10268702	10268965	.	-	.	transcript_id "AT4G06835.1"; gene_id "AT4G06835";
Chr4	Araport11	exon	10268883	10269143	.	+	.	transcript_id "AT4G03005.3"; gene_id "AT4G03005";
Chr4	Araport11	transposable_element	10269486	10269602	.	-	.	transcript_id "AT4TE46790"; gene_id "AT4TE46790";
Chr4	Araport11	transposon_fragment	10269486	10269602	.	-	.	transcript_id "AT4TE46790"; gene_id "AT4TE46790";
Chr4	Araport11	transposable_element	10269603	10269632	.	-	.	transcript_id "AT4TE46795"; gene_id "AT4TE46795";
Chr4	Araport11	transposon_fragment	10269603	10269632	.	-	.	transcript_id "AT4TE46795"; gene_id "AT4TE46795";
Chr4	Araport11	transposable_element	10269633	10271678	.	-	.	transcript_id "AT4TE46800"; gene_id "AT4TE46800";
Chr4	Araport11	transposon_fragment	10269633	10271678	.	-	.	transcript_id "AT4TE46800"; gene_id "AT4TE46800";
Chr4	Araport11	transposable_element	10272476	10272587	.	+	.	transcript_id "AT4TE46805"; gene_id "AT4TE46805";
Chr4	Araport11	transposon_fragment	10272476	10272587	.	+	.	transcript_id "AT4TE46805"; gene_id "AT4TE46805";
Chr4	Araport11	gene	10273480	10274872	.	+	.	transcript_id "AT4G18660"; gene_id "AT4G18660";
Chr4	Araport11	mRNA	10273480	10274872	.	+	.	transcript_id "AT4G18660"; gene_id "AT4G18660.1";
Chr4	Araport11	five_prime_UTR	10273480	10273584	.	+	.	transcript_id "AT4G18660.1"; gene_id "AT4G18660";
Chr4	Araport11	exon	10273480	10274872	.	+	.	transcript_id "AT4G18660.1"; gene_id "AT4G18660";
Chr4	Araport11	CDS	10273585	10274043	.	+	0	transcript_id "AT4G18660.1"; gene_id "AT4G18660";
Chr4	Araport11	protein	10273585	10274043	.	+	.	transcript_id "AT4G18660.1"; gene_id "AT4G18660";
Chr4	Araport11	three_prime_UTR	10274044	10274872	.	+	.	transcript_id "AT4G18660.1"; gene_id "AT4G18660";
Chr4	Araport11	gene	10275462	10278794	.	-	.	transcript_id "AT4G18670"; gene_id "AT4G18670";
Chr4	Araport11	mRNA	10275462	10278794	.	-	.	transcript_id "AT4G18670"; gene_id "AT4G18670.1";
Chr4	Araport11	three_prime_UTR	10275462	10275917	.	-	.	transcript_id "AT4G18670.1"; gene_id "AT4G18670";
Chr4	Araport11	exon	10275462	10278794	.	-	.	transcript_id "AT4G18670.1"; gene_id "AT4G18670";
Chr4	Araport11	CDS	10275918	10278491	.	-	0	transcript_id "AT4G18670.1"; gene_id "AT4G18670";
Chr4	Araport11	protein	10275918	10278491	.	-	.	transcript_id "AT4G18670.1"; gene_id "AT4G18670";
Chr4	Araport11	transposable_element	10276291	10276562	.	-	.	transcript_id "AT4TE46815"; gene_id "AT4TE46815";
Chr4	Araport11	transposon_fragment	10276291	10276562	.	-	.	transcript_id "AT4TE46815"; gene_id "AT4TE46815";
Chr4	Araport11	transposable_element	10276772	10276919	.	-	.	transcript_id "AT4TE46820"; gene_id "AT4TE46820";
Chr4	Araport11	transposon_fragment	10276772	10276919	.	-	.	transcript_id "AT4TE46820"; gene_id "AT4TE46820";
Chr4	Araport11	five_prime_UTR	10278492	10278794	.	-	.	transcript_id "AT4G18670.1"; gene_id "AT4G18670";
Chr4	Araport11	gene	10281033	10281740	.	+	.	transcript_id "AT4G18680"; gene_id "AT4G18680";
Chr4	Araport11	mRNA	10281033	10281740	.	+	.	transcript_id "AT4G18680"; gene_id "AT4G18680.1";
Chr4	Araport11	exon	10281033	10281740	.	+	.	transcript_id "AT4G18680.1"; gene_id "AT4G18680";
Chr4	Araport11	CDS	10281033	10281740	.	+	0	transcript_id "AT4G18680.1"; gene_id "AT4G18680";
Chr4	Araport11	protein	10281033	10281740	.	+	.	transcript_id "AT4G18680.1"; gene_id "AT4G18680";
Chr4	Araport11	gene	10282762	10283803	.	+	.	transcript_id "AT4G18690"; gene_id "AT4G18690";
Chr4	Araport11	mRNA	10282762	10283803	.	+	.	transcript_id "AT4G18690"; gene_id "AT4G18690.1";
Chr4	Araport11	five_prime_UTR	10282762	10282787	.	+	.	transcript_id "AT4G18690.1"; gene_id "AT4G18690";
Chr4	Araport11	exon	10282762	10283803	.	+	.	transcript_id "AT4G18690.1"; gene_id "AT4G18690";
Chr4	Araport11	CDS	10282788	10283636	.	+	0	transcript_id "AT4G18690.1"; gene_id "AT4G18690";
Chr4	Araport11	protein	10282788	10283636	.	+	.	transcript_id "AT4G18690.1"; gene_id "AT4G18690";
Chr4	Araport11	three_prime_UTR	10283637	10283803	.	+	.	transcript_id "AT4G18690.1"; gene_id "AT4G18690";
Chr4	Araport11	gene	10284401	10284667	.	+	.	transcript_id "AT4G18692"; gene_id "AT4G18692";
Chr4	Araport11	mRNA	10284401	10284667	.	+	.	transcript_id "AT4G18692"; gene_id "AT4G18692.1";
Chr4	Araport11	five_prime_UTR	10284401	10284448	.	+	.	transcript_id "AT4G18692.1"; gene_id "AT4G18692";
Chr4	Araport11	exon	10284401	10284667	.	+	.	transcript_id "AT4G18692.1"; gene_id "AT4G18692";
Chr4	Araport11	CDS	10284449	10284667	.	+	0	transcript_id "AT4G18692.1"; gene_id "AT4G18692";
Chr4	Araport11	protein	10284449	10284667	.	+	.	transcript_id "AT4G18692.1"; gene_id "AT4G18692";
Chr4	Araport11	transposable_element	10285374	10285401	.	-	.	transcript_id "AT4TE46870"; gene_id "AT4TE46870";
Chr4	Araport11	transposon_fragment	10285374	10285401	.	-	.	transcript_id "AT4TE46870"; gene_id "AT4TE46870";
Chr4	Araport11	transposable_element	10285402	10286986	.	-	.	transcript_id "AT4TE46875"; gene_id "AT4TE46875";
Chr4	Araport11	transposon_fragment	10285402	10286986	.	-	.	transcript_id "AT4TE46875"; gene_id "AT4TE46875";
Chr4	Araport11	transposable_element	10286987	10287176	.	+	.	transcript_id "AT4TE46880"; gene_id "AT4TE46880";
Chr4	Araport11	transposon_fragment	10286987	10287176	.	+	.	transcript_id "AT4TE46880"; gene_id "AT4TE46880";
Chr4	Araport11	transposable_element	10287177	10287287	.	+	.	transcript_id "AT4TE46885"; gene_id "AT4TE46885";
Chr4	Araport11	transposon_fragment	10287177	10287287	.	+	.	transcript_id "AT4TE46885"; gene_id "AT4TE46885";
Chr4	Araport11	gene	10288798	10291058	.	-	.	transcript_id "AT4G18700"; gene_id "AT4G18700";
Chr4	Araport11	mRNA	10288798	10291058	.	-	.	transcript_id "AT4G18700"; gene_id "AT4G18700.1";
Chr4	Araport11	three_prime_UTR	10288798	10289109	.	-	.	transcript_id "AT4G18700.1"; gene_id "AT4G18700";
Chr4	Araport11	exon	10288798	10291058	.	-	.	transcript_id "AT4G18700.1"; gene_id "AT4G18700";
Chr4	Araport11	CDS	10289110	10290579	.	-	0	transcript_id "AT4G18700.1"; gene_id "AT4G18700";
Chr4	Araport11	protein	10289110	10290579	.	-	.	transcript_id "AT4G18700.1"; gene_id "AT4G18700";
Chr4	Araport11	five_prime_UTR	10290580	10291058	.	-	.	transcript_id "AT4G18700.1"; gene_id "AT4G18700";
Chr4	Araport11	transposable_element	10294200	10294372	.	+	.	transcript_id "AT4TE46920"; gene_id "AT4TE46920";
Chr4	Araport11	transposon_fragment	10294200	10294372	.	+	.	transcript_id "AT4TE46920"; gene_id "AT4TE46920";
Chr4	Araport11	gene	10296138	10301228	.	+	.	transcript_id "AT4G18710"; gene_id "AT4G18710";
Chr4	Araport11	mRNA	10296138	10299389	.	+	.	transcript_id "AT4G18710"; gene_id "AT4G18710.1";
Chr4	Araport11	five_prime_UTR	10296138	10296473	.	+	.	transcript_id "AT4G18710.1"; gene_id "AT4G18710";
Chr4	Araport11	exon	10296138	10296488	.	+	.	transcript_id "AT4G18710.1"; gene_id "AT4G18710";
Chr4	Araport11	mRNA	10296273	10301228	.	+	.	transcript_id "AT4G18710"; gene_id "AT4G18710.2";
Chr4	Araport11	exon	10296273	10296306	.	+	.	transcript_id "AT4G18710.2"; gene_id "AT4G18710";
Chr4	Araport11	five_prime_UTR	10296273	10296306	.	+	.	transcript_id "AT4G18710.2"; gene_id "AT4G18710";
Chr4	Araport11	CDS	10296474	10296488	.	+	0	transcript_id "AT4G18710.1"; gene_id "AT4G18710";
Chr4	Araport11	protein	10296474	10298913	.	+	.	transcript_id "AT4G18710.1"; gene_id "AT4G18710";
Chr4	Araport11	five_prime_UTR	10296526	10297080	.	+	.	transcript_id "AT4G18710.2"; gene_id "AT4G18710";
Chr4	Araport11	exon	10296526	10297170	.	+	.	transcript_id "AT4G18710.2"; gene_id "AT4G18710";
Chr4	Araport11	exon	10297078	10297170	.	+	.	transcript_id "AT4G18710.1"; gene_id "AT4G18710";
Chr4	Araport11	CDS	10297078	10297170	.	+	0	transcript_id "AT4G18710.1"; gene_id "AT4G18710";
Chr4	Araport11	CDS	10297081	10297170	.	+	0	transcript_id "AT4G18710.2"; gene_id "AT4G18710";
Chr4	Araport11	protein	10297081	10301148	.	+	.	transcript_id "AT4G18710.2"; gene_id "AT4G18710";
Chr4	Araport11	CDS	10297262	10297594	.	+	0	transcript_id "AT4G18710.1"; gene_id "AT4G18710";
Chr4	Araport11	CDS	10297262	10297594	.	+	0	transcript_id "AT4G18710.2"; gene_id "AT4G18710";
Chr4	Araport11	exon	10297262	10297594	.	+	.	transcript_id "AT4G18710.1,AT4G18710.2"; gene_id "AT4G18710";
Chr4	Araport11	CDS	10297687	10297761	.	+	0	transcript_id "AT4G18710.1"; gene_id "AT4G18710";
Chr4	Araport11	CDS	10297687	10297761	.	+	0	transcript_id "AT4G18710.2"; gene_id "AT4G18710";
Chr4	Araport11	exon	10297687	10297761	.	+	.	transcript_id "AT4G18710.1,AT4G18710.2"; gene_id "AT4G18710";
Chr4	Araport11	CDS	10297855	10297911	.	+	0	transcript_id "AT4G18710.1"; gene_id "AT4G18710";
Chr4	Araport11	CDS	10297855	10297911	.	+	0	transcript_id "AT4G18710.2"; gene_id "AT4G18710";
Chr4	Araport11	exon	10297855	10297911	.	+	.	transcript_id "AT4G18710.1,AT4G18710.2"; gene_id "AT4G18710";
Chr4	Araport11	CDS	10298006	10298146	.	+	0	transcript_id "AT4G18710.1"; gene_id "AT4G18710";
Chr4	Araport11	CDS	10298006	10298146	.	+	0	transcript_id "AT4G18710.2"; gene_id "AT4G18710";
Chr4	Araport11	exon	10298006	10298146	.	+	.	transcript_id "AT4G18710.1,AT4G18710.2"; gene_id "AT4G18710";
Chr4	Araport11	CDS	10298237	10298287	.	+	0	transcript_id "AT4G18710.1"; gene_id "AT4G18710";
Chr4	Araport11	CDS	10298237	10298287	.	+	0	transcript_id "AT4G18710.2"; gene_id "AT4G18710";
Chr4	Araport11	exon	10298237	10298287	.	+	.	transcript_id "AT4G18710.1,AT4G18710.2"; gene_id "AT4G18710";
Chr4	Araport11	exon	10298368	10298463	.	+	.	transcript_id "AT4G18710.1"; gene_id "AT4G18710";
Chr4	Araport11	CDS	10298368	10298463	.	+	0	transcript_id "AT4G18710.1"; gene_id "AT4G18710";
Chr4	Araport11	exon	10298550	10298633	.	+	.	transcript_id "AT4G18710.1"; gene_id "AT4G18710";
Chr4	Araport11	CDS	10298550	10298633	.	+	0	transcript_id "AT4G18710.1"; gene_id "AT4G18710";
Chr4	Araport11	CDS	10298716	10298913	.	+	0	transcript_id "AT4G18710.1"; gene_id "AT4G18710";
Chr4	Araport11	exon	10298716	10299389	.	+	.	transcript_id "AT4G18710.1"; gene_id "AT4G18710";
Chr4	Araport11	three_prime_UTR	10298914	10299389	.	+	.	transcript_id "AT4G18710.1"; gene_id "AT4G18710";
Chr4	Araport11	transposable_element	10299288	10299776	.	-	.	transcript_id "AT4TE46950"; gene_id "AT4TE46950";
Chr4	Araport11	transposon_fragment	10299288	10299776	.	-	.	transcript_id "AT4TE46950"; gene_id "AT4TE46950";
Chr4	Araport11	gene	10299945	10301228	.	+	.	transcript_id "AT4G18720"; gene_id "AT4G18720";
Chr4	Araport11	mRNA	10299945	10301228	.	+	.	transcript_id "AT4G18720"; gene_id "AT4G18720.1";
Chr4	Araport11	exon	10299945	10300587	.	+	.	transcript_id "AT4G18720.1"; gene_id "AT4G18720";
Chr4	Araport11	CDS	10299945	10300587	.	+	0	transcript_id "AT4G18720.1"; gene_id "AT4G18720";
Chr4	Araport11	protein	10299945	10301228	.	+	.	transcript_id "AT4G18720.1"; gene_id "AT4G18720";
Chr4	Araport11	CDS	10301071	10301148	.	+	0	transcript_id "AT4G18710.2"; gene_id "AT4G18710";
Chr4	Araport11	exon	10301071	10301228	.	+	.	transcript_id "AT4G18710.2"; gene_id "AT4G18710";
Chr4	Araport11	exon	10301071	10301228	.	+	.	transcript_id "AT4G18720.1"; gene_id "AT4G18720";
Chr4	Araport11	CDS	10301071	10301228	.	+	2	transcript_id "AT4G18720.1"; gene_id "AT4G18720";
Chr4	Araport11	three_prime_UTR	10301149	10301228	.	+	.	transcript_id "AT4G18710.2"; gene_id "AT4G18710";
Chr4	Araport11	gene	10302001	10302073	73	+	.	transcript_id "AT4G18725"; gene_id "AT4G18725";
Chr4	Araport11	tRNA	10302001	10302073	73	+	.	transcript_id "AT4G18725"; gene_id "AT4G18725.1";
Chr4	Araport11	exon	10302001	10302073	73	+	.	transcript_id "AT4G18725.1"; gene_id "AT4G18725";
Chr4	Araport11	gene	10302163	10303432	.	+	.	transcript_id "AT4G18730"; gene_id "AT4G18730";
Chr4	Araport11	mRNA	10302163	10303432	.	+	.	transcript_id "AT4G18730"; gene_id "AT4G18730.1";
Chr4	Araport11	five_prime_UTR	10302163	10302237	.	+	.	transcript_id "AT4G18730.1"; gene_id "AT4G18730";
Chr4	Araport11	exon	10302163	10302240	.	+	.	transcript_id "AT4G18730.1"; gene_id "AT4G18730";
Chr4	Araport11	CDS	10302238	10302240	.	+	0	transcript_id "AT4G18730.1"; gene_id "AT4G18730";
Chr4	Araport11	protein	10302238	10303206	.	+	.	transcript_id "AT4G18730.1"; gene_id "AT4G18730";
Chr4	Araport11	exon	10302320	10302427	.	+	.	transcript_id "AT4G18730.1"; gene_id "AT4G18730";
Chr4	Araport11	CDS	10302320	10302427	.	+	0	transcript_id "AT4G18730.1"; gene_id "AT4G18730";
Chr4	Araport11	exon	10302585	10302627	.	+	.	transcript_id "AT4G18730.1"; gene_id "AT4G18730";
Chr4	Araport11	CDS	10302585	10302627	.	+	0	transcript_id "AT4G18730.1"; gene_id "AT4G18730";
Chr4	Araport11	exon	10302723	10302918	.	+	.	transcript_id "AT4G18730.1"; gene_id "AT4G18730";
Chr4	Araport11	CDS	10302723	10302918	.	+	2	transcript_id "AT4G18730.1"; gene_id "AT4G18730";
Chr4	Araport11	CDS	10303008	10303206	.	+	1	transcript_id "AT4G18730.1"; gene_id "AT4G18730";
Chr4	Araport11	exon	10303008	10303432	.	+	.	transcript_id "AT4G18730.1"; gene_id "AT4G18730";
Chr4	Araport11	three_prime_UTR	10303207	10303432	.	+	.	transcript_id "AT4G18730.1"; gene_id "AT4G18730";
Chr4	Araport11	gene	10303343	10304624	.	-	.	transcript_id "AT4G18740"; gene_id "AT4G18740";
Chr4	Araport11	mRNA	10303343	10304624	.	-	.	transcript_id "AT4G18740"; gene_id "AT4G18740.1";
Chr4	Araport11	exon	10303343	10303835	.	-	.	transcript_id "AT4G18740.1"; gene_id "AT4G18740";
Chr4	Araport11	mRNA	10303343	10304624	.	-	.	transcript_id "AT4G18740"; gene_id "AT4G18740.2";
Chr4	Araport11	three_prime_UTR	10303343	10303542	.	-	.	transcript_id "AT4G18740.1,AT4G18740.2"; gene_id "AT4G18740";
Chr4	Araport11	exon	10303343	10303631	.	-	.	transcript_id "AT4G18740.2"; gene_id "AT4G18740";
Chr4	Araport11	mRNA	10303392	10304612	.	-	.	transcript_id "AT4G18740"; gene_id "AT4G18740.3";
Chr4	Araport11	exon	10303392	10303631	.	-	.	transcript_id "AT4G18740.3"; gene_id "AT4G18740";
Chr4	Araport11	mRNA	10303392	10304612	.	-	.	transcript_id "AT4G18740"; gene_id "AT4G18740.4";
Chr4	Araport11	three_prime_UTR	10303392	10303542	.	-	.	transcript_id "AT4G18740.3,AT4G18740.4"; gene_id "AT4G18740";
Chr4	Araport11	exon	10303392	10303835	.	-	.	transcript_id "AT4G18740.4"; gene_id "AT4G18740";
Chr4	Araport11	CDS	10303543	10303835	.	-	2	transcript_id "AT4G18740.1"; gene_id "AT4G18740";
Chr4	Araport11	CDS	10303543	10303631	.	-	2	transcript_id "AT4G18740.2"; gene_id "AT4G18740";
Chr4	Araport11	CDS	10303543	10303631	.	-	2	transcript_id "AT4G18740.3"; gene_id "AT4G18740";
Chr4	Araport11	CDS	10303543	10303835	.	-	2	transcript_id "AT4G18740.4"; gene_id "AT4G18740";
Chr4	Araport11	protein	10303543	10304397	.	-	.	transcript_id "AT4G18740.3"; gene_id "AT4G18740";
Chr4	Araport11	protein	10303543	10304397	.	-	.	transcript_id "AT4G18740.4"; gene_id "AT4G18740";
Chr4	Araport11	protein	10303543	10304479	.	-	.	transcript_id "AT4G18740.1"; gene_id "AT4G18740";
Chr4	Araport11	protein	10303543	10304479	.	-	.	transcript_id "AT4G18740.2"; gene_id "AT4G18740";
Chr4	Araport11	CDS	10303725	10303835	.	-	2	transcript_id "AT4G18740.2"; gene_id "AT4G18740";
Chr4	Araport11	CDS	10303725	10303835	.	-	2	transcript_id "AT4G18740.3"; gene_id "AT4G18740";
Chr4	Araport11	exon	10303725	10303835	.	-	.	transcript_id "AT4G18740.2,AT4G18740.3"; gene_id "AT4G18740";
Chr4	Araport11	CDS	10303915	10304268	.	-	2	transcript_id "AT4G18740.1"; gene_id "AT4G18740";
Chr4	Araport11	CDS	10303915	10304268	.	-	2	transcript_id "AT4G18740.2"; gene_id "AT4G18740";
Chr4	Araport11	exon	10303915	10304268	.	-	.	transcript_id "AT4G18740.1,AT4G18740.2"; gene_id "AT4G18740";
Chr4	Araport11	CDS	10303915	10304275	.	-	0	transcript_id "AT4G18740.3"; gene_id "AT4G18740";
Chr4	Araport11	CDS	10303915	10304275	.	-	0	transcript_id "AT4G18740.4"; gene_id "AT4G18740";
Chr4	Araport11	exon	10303915	10304275	.	-	.	transcript_id "AT4G18740.3,AT4G18740.4"; gene_id "AT4G18740";
Chr4	Araport11	CDS	10304389	10304479	.	-	0	transcript_id "AT4G18740.1"; gene_id "AT4G18740";
Chr4	Araport11	CDS	10304389	10304479	.	-	0	transcript_id "AT4G18740.2"; gene_id "AT4G18740";
Chr4	Araport11	exon	10304389	10304624	.	-	.	transcript_id "AT4G18740.1,AT4G18740.2"; gene_id "AT4G18740";
Chr4	Araport11	CDS	10304389	10304397	.	-	0	transcript_id "AT4G18740.3"; gene_id "AT4G18740";
Chr4	Araport11	CDS	10304389	10304397	.	-	0	transcript_id "AT4G18740.4"; gene_id "AT4G18740";
Chr4	Araport11	exon	10304389	10304612	.	-	.	transcript_id "AT4G18740.3,AT4G18740.4"; gene_id "AT4G18740";
Chr4	Araport11	five_prime_UTR	10304398	10304612	.	-	.	transcript_id "AT4G18740.3,AT4G18740.4"; gene_id "AT4G18740";
Chr4	Araport11	five_prime_UTR	10304480	10304624	.	-	.	transcript_id "AT4G18740.1,AT4G18740.2"; gene_id "AT4G18740";
Chr4	Araport11	gene	10304662	10307673	.	+	.	transcript_id "AT4G18750"; gene_id "AT4G18750";
Chr4	Araport11	mRNA	10304662	10307673	.	+	.	transcript_id "AT4G18750"; gene_id "AT4G18750.1";
Chr4	Araport11	five_prime_UTR	10304662	10304849	.	+	.	transcript_id "AT4G18750.1"; gene_id "AT4G18750";
Chr4	Araport11	exon	10304662	10307673	.	+	.	transcript_id "AT4G18750.1"; gene_id "AT4G18750";
Chr4	Araport11	CDS	10304850	10307465	.	+	0	transcript_id "AT4G18750.1"; gene_id "AT4G18750";
Chr4	Araport11	protein	10304850	10307465	.	+	.	transcript_id "AT4G18750.1"; gene_id "AT4G18750";
Chr4	Araport11	three_prime_UTR	10307466	10307673	.	+	.	transcript_id "AT4G18750.1"; gene_id "AT4G18750";
Chr4	Araport11	gene	10307810	10309591	.	-	.	transcript_id "AT4G18760"; gene_id "AT4G18760";
Chr4	Araport11	mRNA	10307810	10309591	.	-	.	transcript_id "AT4G18760"; gene_id "AT4G18760.1";
Chr4	Araport11	three_prime_UTR	10307810	10308162	.	-	.	transcript_id "AT4G18760.1"; gene_id "AT4G18760";
Chr4	Araport11	exon	10307810	10309591	.	-	.	transcript_id "AT4G18760.1"; gene_id "AT4G18760";
Chr4	Araport11	CDS	10308163	10309458	.	-	0	transcript_id "AT4G18760.1"; gene_id "AT4G18760";
Chr4	Araport11	protein	10308163	10309458	.	-	.	transcript_id "AT4G18760.1"; gene_id "AT4G18760";
Chr4	Araport11	transposable_element	10308926	10309531	.	-	.	transcript_id "AT4TE47000"; gene_id "AT4TE47000";
Chr4	Araport11	transposon_fragment	10308926	10309531	.	-	.	transcript_id "AT4TE47000"; gene_id "AT4TE47000";
Chr4	Araport11	five_prime_UTR	10309459	10309591	.	-	.	transcript_id "AT4G18760.1"; gene_id "AT4G18760";
Chr4	Araport11	gene	10311030	10313104	.	+	.	transcript_id "AT4G18770"; gene_id "AT4G18770";
Chr4	Araport11	mRNA	10311030	10313104	.	+	.	transcript_id "AT4G18770"; gene_id "AT4G18770.1";
Chr4	Araport11	five_prime_UTR	10311030	10311067	.	+	.	transcript_id "AT4G18770.1"; gene_id "AT4G18770";
Chr4	Araport11	exon	10311030	10311744	.	+	.	transcript_id "AT4G18770.1"; gene_id "AT4G18770";
Chr4	Araport11	CDS	10311068	10311744	.	+	0	transcript_id "AT4G18770.1"; gene_id "AT4G18770";
Chr4	Araport11	protein	10311068	10312557	.	+	.	transcript_id "AT4G18770.1"; gene_id "AT4G18770";
Chr4	Araport11	exon	10311882	10312008	.	+	.	transcript_id "AT4G18770.1"; gene_id "AT4G18770";
Chr4	Araport11	CDS	10311882	10312008	.	+	1	transcript_id "AT4G18770.1"; gene_id "AT4G18770";
Chr4	Araport11	CDS	10312078	10312557	.	+	0	transcript_id "AT4G18770.1"; gene_id "AT4G18770";
Chr4	Araport11	exon	10312078	10313104	.	+	.	transcript_id "AT4G18770.1"; gene_id "AT4G18770";
Chr4	Araport11	three_prime_UTR	10312558	10313104	.	+	.	transcript_id "AT4G18770.1"; gene_id "AT4G18770";
Chr4	Araport11	gene	10312624	10316886	.	-	.	transcript_id "AT4G18780"; gene_id "AT4G18780";
Chr4	Araport11	mRNA	10312624	10316886	.	-	.	transcript_id "AT4G18780"; gene_id "AT4G18780.1";
Chr4	Araport11	three_prime_UTR	10312624	10312845	.	-	.	transcript_id "AT4G18780.1"; gene_id "AT4G18780";
Chr4	Araport11	exon	10312624	10313433	.	-	.	transcript_id "AT4G18780.1"; gene_id "AT4G18780";
Chr4	Araport11	CDS	10312846	10313433	.	-	0	transcript_id "AT4G18780.1"; gene_id "AT4G18780";
Chr4	Araport11	protein	10312846	10316719	.	-	.	transcript_id "AT4G18780.1"; gene_id "AT4G18780";
Chr4	Araport11	exon	10313517	10313870	.	-	.	transcript_id "AT4G18780.1"; gene_id "AT4G18780";
Chr4	Araport11	CDS	10313517	10313870	.	-	0	transcript_id "AT4G18780.1"; gene_id "AT4G18780";
Chr4	Araport11	exon	10313944	10314387	.	-	.	transcript_id "AT4G18780.1"; gene_id "AT4G18780";
Chr4	Araport11	CDS	10313944	10314387	.	-	0	transcript_id "AT4G18780.1"; gene_id "AT4G18780";
Chr4	Araport11	exon	10314470	10314682	.	-	.	transcript_id "AT4G18780.1"; gene_id "AT4G18780";
Chr4	Araport11	CDS	10314470	10314682	.	-	0	transcript_id "AT4G18780.1"; gene_id "AT4G18780";
Chr4	Araport11	exon	10314750	10314875	.	-	.	transcript_id "AT4G18780.1"; gene_id "AT4G18780";
Chr4	Araport11	CDS	10314750	10314875	.	-	0	transcript_id "AT4G18780.1"; gene_id "AT4G18780";
Chr4	Araport11	exon	10314948	10315085	.	-	.	transcript_id "AT4G18780.1"; gene_id "AT4G18780";
Chr4	Araport11	CDS	10314948	10315085	.	-	0	transcript_id "AT4G18780.1"; gene_id "AT4G18780";
Chr4	Araport11	exon	10315182	10315527	.	-	.	transcript_id "AT4G18780.1"; gene_id "AT4G18780";
Chr4	Araport11	CDS	10315182	10315527	.	-	1	transcript_id "AT4G18780.1"; gene_id "AT4G18780";
Chr4	Araport11	exon	10315619	10315891	.	-	.	transcript_id "AT4G18780.1"; gene_id "AT4G18780";
Chr4	Araport11	CDS	10315619	10315891	.	-	1	transcript_id "AT4G18780.1"; gene_id "AT4G18780";
Chr4	Araport11	exon	10315975	10316140	.	-	.	transcript_id "AT4G18780.1"; gene_id "AT4G18780";
Chr4	Araport11	CDS	10315975	10316140	.	-	2	transcript_id "AT4G18780.1"; gene_id "AT4G18780";
Chr4	Araport11	exon	10316235	10316286	.	-	.	transcript_id "AT4G18780.1"; gene_id "AT4G18780";
Chr4	Araport11	CDS	10316235	10316286	.	-	0	transcript_id "AT4G18780.1"; gene_id "AT4G18780";
Chr4	Araport11	exon	10316370	10316449	.	-	.	transcript_id "AT4G18780.1"; gene_id "AT4G18780";
Chr4	Araport11	CDS	10316370	10316449	.	-	2	transcript_id "AT4G18780.1"; gene_id "AT4G18780";
Chr4	Araport11	CDS	10316542	10316719	.	-	0	transcript_id "AT4G18780.1"; gene_id "AT4G18780";
Chr4	Araport11	exon	10316542	10316886	.	-	.	transcript_id "AT4G18780.1"; gene_id "AT4G18780";
Chr4	Araport11	five_prime_UTR	10316720	10316886	.	-	.	transcript_id "AT4G18780.1"; gene_id "AT4G18780";
Chr4	Araport11	gene	10316806	10317123	.	+	.	transcript_id ""; gene_id "";
Chr4	Araport11	lnc_RNA	10316806	10317123	.	+	.	transcript_id "AT4G06845"; gene_id "AT4G06845.1";
Chr4	Araport11	exon	10316806	10316920	.	+	.	transcript_id "AT4G06845.1"; gene_id "AT4G06845";
Chr4	Araport11	exon	10317026	10317123	.	+	.	transcript_id "AT4G06845.1"; gene_id "AT4G06845";
Chr4	Araport11	transposable_element	10317134	10317503	.	+	.	transcript_id "AT4TE47040"; gene_id "AT4TE47040";
Chr4	Araport11	transposon_fragment	10317134	10317503	.	+	.	transcript_id "AT4TE47040"; gene_id "AT4TE47040";
Chr4	Araport11	gene	10317416	10319736	.	-	.	transcript_id "AT4G18790"; gene_id "AT4G18790";
Chr4	Araport11	mRNA	10317416	10319736	.	-	.	transcript_id "AT4G18790"; gene_id "AT4G18790.1";
Chr4	Araport11	three_prime_UTR	10317416	10317784	.	-	.	transcript_id "AT4G18790.1"; gene_id "AT4G18790";
Chr4	Araport11	exon	10317416	10318009	.	-	.	transcript_id "AT4G18790.1"; gene_id "AT4G18790";
Chr4	Araport11	CDS	10317785	10318009	.	-	0	transcript_id "AT4G18790.1"; gene_id "AT4G18790";
Chr4	Araport11	protein	10317785	10319660	.	-	.	transcript_id "AT4G18790.1"; gene_id "AT4G18790";
Chr4	Araport11	exon	10318085	10318737	.	-	.	transcript_id "AT4G18790.1"; gene_id "AT4G18790";
Chr4	Araport11	CDS	10318085	10318737	.	-	2	transcript_id "AT4G18790.1"; gene_id "AT4G18790";
Chr4	Araport11	exon	10318818	10318954	.	-	.	transcript_id "AT4G18790.1"; gene_id "AT4G18790";
Chr4	Araport11	CDS	10318818	10318954	.	-	1	transcript_id "AT4G18790.1"; gene_id "AT4G18790";
Chr4	Araport11	CDS	10319083	10319660	.	-	0	transcript_id "AT4G18790.1"; gene_id "AT4G18790";
Chr4	Araport11	exon	10319083	10319736	.	-	.	transcript_id "AT4G18790.1"; gene_id "AT4G18790";
Chr4	Araport11	five_prime_UTR	10319661	10319736	.	-	.	transcript_id "AT4G18790.1"; gene_id "AT4G18790";
Chr4	Araport11	gene	10319862	10321573	.	-	.	transcript_id "AT4G18800"; gene_id "AT4G18800";
Chr4	Araport11	mRNA	10319862	10321573	.	-	.	transcript_id "AT4G18800"; gene_id "AT4G18800.1";
Chr4	Araport11	three_prime_UTR	10319862	10320155	.	-	.	transcript_id "AT4G18800.1"; gene_id "AT4G18800";
Chr4	Araport11	exon	10319862	10320579	.	-	.	transcript_id "AT4G18800.1"; gene_id "AT4G18800";
Chr4	Araport11	CDS	10320156	10320579	.	-	1	transcript_id "AT4G18800.1"; gene_id "AT4G18800";
Chr4	Araport11	protein	10320156	10321339	.	-	.	transcript_id "AT4G18800.1"; gene_id "AT4G18800";
Chr4	Araport11	CDS	10321119	10321339	.	-	0	transcript_id "AT4G18800.1"; gene_id "AT4G18800";
Chr4	Araport11	exon	10321119	10321573	.	-	.	transcript_id "AT4G18800.1"; gene_id "AT4G18800";
Chr4	Araport11	five_prime_UTR	10321340	10321573	.	-	.	transcript_id "AT4G18800.1"; gene_id "AT4G18800";
Chr4	Araport11	gene	10322060	10325906	.	-	.	transcript_id "AT4G18810"; gene_id "AT4G18810";
Chr4	Araport11	mRNA	10322060	10325906	.	-	.	transcript_id "AT4G18810"; gene_id "AT4G18810.1";
Chr4	Araport11	three_prime_UTR	10322060	10322621	.	-	.	transcript_id "AT4G18810.1"; gene_id "AT4G18810";
Chr4	Araport11	exon	10322060	10322768	.	-	.	transcript_id "AT4G18810.1"; gene_id "AT4G18810";
Chr4	Araport11	mRNA	10322156	10325816	.	-	.	transcript_id "AT4G18810"; gene_id "AT4G18810.2";
Chr4	Araport11	three_prime_UTR	10322156	10322262	.	-	.	transcript_id "AT4G18810.2"; gene_id "AT4G18810";
Chr4	Araport11	exon	10322156	10322361	.	-	.	transcript_id "AT4G18810.2"; gene_id "AT4G18810";
Chr4	Araport11	CDS	10322263	10322361	.	-	0	transcript_id "AT4G18810.2"; gene_id "AT4G18810";
Chr4	Araport11	protein	10322263	10325735	.	-	.	transcript_id "AT4G18810.2"; gene_id "AT4G18810";
Chr4	Araport11	CDS	10322622	10322768	.	-	0	transcript_id "AT4G18810.1"; gene_id "AT4G18810";
Chr4	Araport11	protein	10322622	10325735	.	-	.	transcript_id "AT4G18810.1"; gene_id "AT4G18810";
Chr4	Araport11	exon	10322628	10322768	.	-	.	transcript_id "AT4G18810.2"; gene_id "AT4G18810";
Chr4	Araport11	CDS	10322628	10322768	.	-	0	transcript_id "AT4G18810.2"; gene_id "AT4G18810";
Chr4	Araport11	CDS	10322868	10322948	.	-	0	transcript_id "AT4G18810.1"; gene_id "AT4G18810";
Chr4	Araport11	CDS	10322868	10322948	.	-	0	transcript_id "AT4G18810.2"; gene_id "AT4G18810";
Chr4	Araport11	exon	10322868	10322948	.	-	.	transcript_id "AT4G18810.1,AT4G18810.2"; gene_id "AT4G18810";
Chr4	Araport11	CDS	10323027	10323140	.	-	0	transcript_id "AT4G18810.1"; gene_id "AT4G18810";
Chr4	Araport11	CDS	10323027	10323140	.	-	0	transcript_id "AT4G18810.2"; gene_id "AT4G18810";
Chr4	Araport11	exon	10323027	10323140	.	-	.	transcript_id "AT4G18810.1,AT4G18810.2"; gene_id "AT4G18810";
Chr4	Araport11	CDS	10323227	10323350	.	-	1	transcript_id "AT4G18810.1"; gene_id "AT4G18810";
Chr4	Araport11	CDS	10323227	10323350	.	-	1	transcript_id "AT4G18810.2"; gene_id "AT4G18810";
Chr4	Araport11	exon	10323227	10323350	.	-	.	transcript_id "AT4G18810.1,AT4G18810.2"; gene_id "AT4G18810";
Chr4	Araport11	CDS	10323431	10323546	.	-	0	transcript_id "AT4G18810.1"; gene_id "AT4G18810";
Chr4	Araport11	CDS	10323431	10323546	.	-	0	transcript_id "AT4G18810.2"; gene_id "AT4G18810";
Chr4	Araport11	exon	10323431	10323546	.	-	.	transcript_id "AT4G18810.1,AT4G18810.2"; gene_id "AT4G18810";
Chr4	Araport11	CDS	10323624	10323719	.	-	0	transcript_id "AT4G18810.1"; gene_id "AT4G18810";
Chr4	Araport11	CDS	10323624	10323719	.	-	0	transcript_id "AT4G18810.2"; gene_id "AT4G18810";
Chr4	Araport11	exon	10323624	10323719	.	-	.	transcript_id "AT4G18810.1,AT4G18810.2"; gene_id "AT4G18810";
Chr4	Araport11	CDS	10323802	10323960	.	-	0	transcript_id "AT4G18810.1"; gene_id "AT4G18810";
Chr4	Araport11	CDS	10323802	10323960	.	-	0	transcript_id "AT4G18810.2"; gene_id "AT4G18810";
Chr4	Araport11	exon	10323802	10323960	.	-	.	transcript_id "AT4G18810.1,AT4G18810.2"; gene_id "AT4G18810";
Chr4	Araport11	CDS	10324051	10324100	.	-	2	transcript_id "AT4G18810.1"; gene_id "AT4G18810";
Chr4	Araport11	CDS	10324051	10324100	.	-	2	transcript_id "AT4G18810.2"; gene_id "AT4G18810";
Chr4	Araport11	exon	10324051	10324100	.	-	.	transcript_id "AT4G18810.1,AT4G18810.2"; gene_id "AT4G18810";
Chr4	Araport11	CDS	10324180	10324305	.	-	2	transcript_id "AT4G18810.1"; gene_id "AT4G18810";
Chr4	Araport11	CDS	10324180	10324305	.	-	2	transcript_id "AT4G18810.2"; gene_id "AT4G18810";
Chr4	Araport11	exon	10324180	10324305	.	-	.	transcript_id "AT4G18810.1,AT4G18810.2"; gene_id "AT4G18810";
Chr4	Araport11	CDS	10324386	10324497	.	-	0	transcript_id "AT4G18810.1"; gene_id "AT4G18810";
Chr4	Araport11	CDS	10324386	10324497	.	-	0	transcript_id "AT4G18810.2"; gene_id "AT4G18810";
Chr4	Araport11	exon	10324386	10324497	.	-	.	transcript_id "AT4G18810.1,AT4G18810.2"; gene_id "AT4G18810";
Chr4	Araport11	CDS	10324596	10324619	.	-	0	transcript_id "AT4G18810.1"; gene_id "AT4G18810";
Chr4	Araport11	CDS	10324596	10324619	.	-	0	transcript_id "AT4G18810.2"; gene_id "AT4G18810";
Chr4	Araport11	exon	10324596	10324619	.	-	.	transcript_id "AT4G18810.1,AT4G18810.2"; gene_id "AT4G18810";
Chr4	Araport11	CDS	10324716	10324850	.	-	0	transcript_id "AT4G18810.1"; gene_id "AT4G18810";
Chr4	Araport11	CDS	10324716	10324850	.	-	0	transcript_id "AT4G18810.2"; gene_id "AT4G18810";
Chr4	Araport11	exon	10324716	10324850	.	-	.	transcript_id "AT4G18810.1,AT4G18810.2"; gene_id "AT4G18810";
Chr4	Araport11	CDS	10324944	10324994	.	-	0	transcript_id "AT4G18810.1"; gene_id "AT4G18810";
Chr4	Araport11	CDS	10324944	10324994	.	-	0	transcript_id "AT4G18810.2"; gene_id "AT4G18810";
Chr4	Araport11	exon	10324944	10324994	.	-	.	transcript_id "AT4G18810.1,AT4G18810.2"; gene_id "AT4G18810";
Chr4	Araport11	CDS	10325091	10325252	.	-	0	transcript_id "AT4G18810.1"; gene_id "AT4G18810";
Chr4	Araport11	CDS	10325091	10325252	.	-	0	transcript_id "AT4G18810.2"; gene_id "AT4G18810";
Chr4	Araport11	exon	10325091	10325252	.	-	.	transcript_id "AT4G18810.1,AT4G18810.2"; gene_id "AT4G18810";
Chr4	Araport11	CDS	10325337	10325567	.	-	0	transcript_id "AT4G18810.1"; gene_id "AT4G18810";
Chr4	Araport11	CDS	10325337	10325567	.	-	0	transcript_id "AT4G18810.2"; gene_id "AT4G18810";
Chr4	Araport11	exon	10325337	10325567	.	-	.	transcript_id "AT4G18810.1,AT4G18810.2"; gene_id "AT4G18810";
Chr4	Araport11	CDS	10325673	10325735	.	-	0	transcript_id "AT4G18810.1"; gene_id "AT4G18810";
Chr4	Araport11	exon	10325673	10325906	.	-	.	transcript_id "AT4G18810.1"; gene_id "AT4G18810";
Chr4	Araport11	CDS	10325673	10325735	.	-	0	transcript_id "AT4G18810.2"; gene_id "AT4G18810";
Chr4	Araport11	exon	10325673	10325816	.	-	.	transcript_id "AT4G18810.2"; gene_id "AT4G18810";
Chr4	Araport11	five_prime_UTR	10325736	10325906	.	-	.	transcript_id "AT4G18810.1"; gene_id "AT4G18810";
Chr4	Araport11	five_prime_UTR	10325736	10325816	.	-	.	transcript_id "AT4G18810.2"; gene_id "AT4G18810";
Chr4	Araport11	gene	10325965	10326036	72	-	.	transcript_id "AT4G18815"; gene_id "AT4G18815";
Chr4	Araport11	tRNA	10325965	10326036	72	-	.	transcript_id "AT4G18815"; gene_id "AT4G18815.1";
Chr4	Araport11	exon	10325965	10326036	72	-	.	transcript_id "AT4G18815.1"; gene_id "AT4G18815";
Chr4	Araport11	gene	10329613	10334383	.	+	.	transcript_id "AT4G18820"; gene_id "AT4G18820";
Chr4	Araport11	mRNA	10329613	10334383	.	+	.	transcript_id "AT4G18820"; gene_id "AT4G18820.1";
Chr4	Araport11	five_prime_UTR	10329613	10330370	.	+	.	transcript_id "AT4G18820.1"; gene_id "AT4G18820";
Chr4	Araport11	exon	10329613	10332368	.	+	.	transcript_id "AT4G18820.1"; gene_id "AT4G18820";
Chr4	Araport11	CDS	10330371	10332368	.	+	0	transcript_id "AT4G18820.1"; gene_id "AT4G18820";
Chr4	Araport11	protein	10330371	10334090	.	+	.	transcript_id "AT4G18820.1"; gene_id "AT4G18820";
Chr4	Araport11	exon	10332457	10332676	.	+	.	transcript_id "AT4G18820.1"; gene_id "AT4G18820";
Chr4	Araport11	CDS	10332457	10332676	.	+	0	transcript_id "AT4G18820.1"; gene_id "AT4G18820";
Chr4	Araport11	exon	10332763	10333143	.	+	.	transcript_id "AT4G18820.1"; gene_id "AT4G18820";
Chr4	Araport11	CDS	10332763	10333143	.	+	2	transcript_id "AT4G18820.1"; gene_id "AT4G18820";
Chr4	Araport11	exon	10333229	10333757	.	+	.	transcript_id "AT4G18820.1"; gene_id "AT4G18820";
Chr4	Araport11	CDS	10333229	10333757	.	+	2	transcript_id "AT4G18820.1"; gene_id "AT4G18820";
Chr4	Araport11	exon	10333838	10333901	.	+	.	transcript_id "AT4G18820.1"; gene_id "AT4G18820";
Chr4	Araport11	CDS	10333838	10333901	.	+	1	transcript_id "AT4G18820.1"; gene_id "AT4G18820";
Chr4	Araport11	CDS	10333989	10334090	.	+	0	transcript_id "AT4G18820.1"; gene_id "AT4G18820";
Chr4	Araport11	exon	10333989	10334383	.	+	.	transcript_id "AT4G18820.1"; gene_id "AT4G18820";
Chr4	Araport11	three_prime_UTR	10334091	10334383	.	+	.	transcript_id "AT4G18820.1"; gene_id "AT4G18820";
Chr4	Araport11	gene	10334911	10335282	.	-	.	transcript_id "AT4G18823"; gene_id "AT4G18823";
Chr4	Araport11	mRNA	10334911	10335282	.	-	.	transcript_id "AT4G18823"; gene_id "AT4G18823.1";
Chr4	Araport11	exon	10334911	10335077	.	-	.	transcript_id "AT4G18823.1"; gene_id "AT4G18823";
Chr4	Araport11	CDS	10334911	10335077	.	-	2	transcript_id "AT4G18823.1"; gene_id "AT4G18823";
Chr4	Araport11	protein	10334911	10335282	.	-	.	transcript_id "AT4G18823.1"; gene_id "AT4G18823";
Chr4	Araport11	exon	10335225	10335282	.	-	.	transcript_id "AT4G18823.1"; gene_id "AT4G18823";
Chr4	Araport11	CDS	10335225	10335282	.	-	0	transcript_id "AT4G18823.1"; gene_id "AT4G18823";
Chr4	Araport11	transposable_element	10335439	10336256	.	+	.	transcript_id "AT4TE47140"; gene_id "AT4TE47140";
Chr4	Araport11	transposon_fragment	10335439	10336256	.	+	.	transcript_id "AT4TE47140"; gene_id "AT4TE47140";
Chr4	Araport11	gene	10336301	10336654	.	-	.	transcript_id ""; gene_id "";
Chr4	Araport11	lnc_RNA	10336301	10336654	.	-	.	transcript_id "AT4G06850"; gene_id "AT4G06850.1";
Chr4	Araport11	exon	10336301	10336654	.	-	.	transcript_id "AT4G06850.1"; gene_id "AT4G06850";
Chr4	Araport11	gene	10336566	10338674	.	+	.	transcript_id "AT4G18830"; gene_id "AT4G18830";
Chr4	Araport11	mRNA	10336566	10338674	.	+	.	transcript_id "AT4G18830"; gene_id "AT4G18830.1";
Chr4	Araport11	five_prime_UTR	10336566	10337448	.	+	.	transcript_id "AT4G18830.1"; gene_id "AT4G18830";
Chr4	Araport11	exon	10336566	10338674	.	+	.	transcript_id "AT4G18830.1"; gene_id "AT4G18830";
Chr4	Araport11	gene	10336566	10340378	.	-	.	transcript_id "AT4G18840"; gene_id "AT4G18840";
Chr4	Araport11	mRNA	10336566	10340378	.	-	.	transcript_id "AT4G18840"; gene_id "AT4G18840.2";
Chr4	Araport11	exon	10336566	10337560	.	-	.	transcript_id "AT4G18840.2"; gene_id "AT4G18840";
Chr4	Araport11	three_prime_UTR	10336566	10337560	.	-	.	transcript_id "AT4G18840.2"; gene_id "AT4G18840";
Chr4	Araport11	mRNA	10337099	10340356	.	-	.	transcript_id "AT4G18840"; gene_id "AT4G18840.1";
Chr4	Araport11	exon	10337099	10338129	.	-	.	transcript_id "AT4G18840.1"; gene_id "AT4G18840";
Chr4	Araport11	three_prime_UTR	10337099	10338129	.	-	.	transcript_id "AT4G18840.1"; gene_id "AT4G18840";
Chr4	Araport11	CDS	10337449	10338498	.	+	0	transcript_id "AT4G18830.1"; gene_id "AT4G18830";
Chr4	Araport11	protein	10337449	10338498	.	+	.	transcript_id "AT4G18830.1"; gene_id "AT4G18830";
Chr4	Araport11	three_prime_UTR	10338499	10338674	.	+	.	transcript_id "AT4G18830.1"; gene_id "AT4G18830";
Chr4	Araport11	exon	10338654	10340378	.	-	.	transcript_id "AT4G18840.2"; gene_id "AT4G18840";
Chr4	Araport11	three_prime_UTR	10338654	10338718	.	-	.	transcript_id "AT4G18840.2,AT4G18840.1"; gene_id "AT4G18840";
Chr4	Araport11	exon	10338654	10340356	.	-	.	transcript_id "AT4G18840.1"; gene_id "AT4G18840";
Chr4	Araport11	CDS	10338719	10340356	.	-	0	transcript_id "AT4G18840.2"; gene_id "AT4G18840";
Chr4	Araport11	CDS	10338719	10340356	.	-	0	transcript_id "AT4G18840.1"; gene_id "AT4G18840";
Chr4	Araport11	mRNA	10338719	10340356	.	-	.	transcript_id "AT4G18840"; gene_id "AT4G18840.3";
Chr4	Araport11	exon	10338719	10340356	.	-	.	transcript_id "AT4G18840.3"; gene_id "AT4G18840";
Chr4	Araport11	CDS	10338719	10340356	.	-	0	transcript_id "AT4G18840.3"; gene_id "AT4G18840";
Chr4	Araport11	protein	10338719	10340356	.	-	.	transcript_id "AT4G18840.2"; gene_id "AT4G18840";
Chr4	Araport11	protein	10338719	10340356	.	-	.	transcript_id "AT4G18840.1"; gene_id "AT4G18840";
Chr4	Araport11	protein	10338719	10340356	.	-	.	transcript_id "AT4G18840.3"; gene_id "AT4G18840";
Chr4	Araport11	five_prime_UTR	10340357	10340378	.	-	.	transcript_id "AT4G18840.2"; gene_id "AT4G18840";
Chr4	Araport11	gene	10344687	10345588	.	+	.	transcript_id "AT4G18860"; gene_id "AT4G18860";
Chr4	Araport11	mRNA	10344687	10345588	.	+	.	transcript_id "AT4G18860"; gene_id "AT4G18860.1";
Chr4	Araport11	exon	10344687	10344791	.	+	.	transcript_id "AT4G18860.1"; gene_id "AT4G18860";
Chr4	Araport11	CDS	10344687	10344791	.	+	0	transcript_id "AT4G18860.1"; gene_id "AT4G18860";
Chr4	Araport11	protein	10344687	10345588	.	+	.	transcript_id "AT4G18860.1"; gene_id "AT4G18860";
Chr4	Araport11	exon	10345400	10345588	.	+	.	transcript_id "AT4G18860.1"; gene_id "AT4G18860";
Chr4	Araport11	CDS	10345400	10345588	.	+	0	transcript_id "AT4G18860.1"; gene_id "AT4G18860";
Chr4	Araport11	transposable_element	10345638	10346083	.	-	.	transcript_id "AT4TE47190"; gene_id "AT4TE47190";
Chr4	Araport11	transposon_fragment	10345638	10346083	.	-	.	transcript_id "AT4TE47190"; gene_id "AT4TE47190";
Chr4	Araport11	gene	10346168	10347316	.	+	.	transcript_id "AT4G18870"; gene_id "AT4G18870";
Chr4	Araport11	mRNA	10346168	10347316	.	+	.	transcript_id "AT4G18870"; gene_id "AT4G18870.1";
Chr4	Araport11	five_prime_UTR	10346168	10346168	.	+	.	transcript_id "AT4G18870.1"; gene_id "AT4G18870";
Chr4	Araport11	exon	10346168	10346381	.	+	.	transcript_id "AT4G18870.1"; gene_id "AT4G18870";
Chr4	Araport11	CDS	10346169	10346381	.	+	0	transcript_id "AT4G18870.1"; gene_id "AT4G18870";
Chr4	Araport11	protein	10346169	10347227	.	+	.	transcript_id "AT4G18870.1"; gene_id "AT4G18870";
Chr4	Araport11	exon	10346469	10346870	.	+	.	transcript_id "AT4G18870.1"; gene_id "AT4G18870";
Chr4	Araport11	CDS	10346469	10346870	.	+	0	transcript_id "AT4G18870.1"; gene_id "AT4G18870";
Chr4	Araport11	CDS	10346967	10347227	.	+	0	transcript_id "AT4G18870.1"; gene_id "AT4G18870";
Chr4	Araport11	exon	10346967	10347316	.	+	.	transcript_id "AT4G18870.1"; gene_id "AT4G18870";
Chr4	Araport11	three_prime_UTR	10347228	10347316	.	+	.	transcript_id "AT4G18870.1"; gene_id "AT4G18870";
Chr4	Araport11	gene	10347479	10349902	.	-	.	transcript_id "AT4G18880"; gene_id "AT4G18880";
Chr4	Araport11	mRNA	10347479	10349902	.	-	.	transcript_id "AT4G18880"; gene_id "AT4G18880.1";
Chr4	Araport11	three_prime_UTR	10347479	10347768	.	-	.	transcript_id "AT4G18880.1"; gene_id "AT4G18880";
Chr4	Araport11	exon	10347479	10348752	.	-	.	transcript_id "AT4G18880.1"; gene_id "AT4G18880";
Chr4	Araport11	CDS	10347769	10348752	.	-	0	transcript_id "AT4G18880.1"; gene_id "AT4G18880";
Chr4	Araport11	protein	10347769	10349051	.	-	.	transcript_id "AT4G18880.1"; gene_id "AT4G18880";
Chr4	Araport11	CDS	10348830	10349051	.	-	0	transcript_id "AT4G18880.1"; gene_id "AT4G18880";
Chr4	Araport11	exon	10348830	10349902	.	-	.	transcript_id "AT4G18880.1"; gene_id "AT4G18880";
Chr4	Araport11	five_prime_UTR	10349052	10349902	.	-	.	transcript_id "AT4G18880.1"; gene_id "AT4G18880";
Chr4	Araport11	transposable_element	10351270	10351432	.	-	.	transcript_id "AT4TE47220"; gene_id "AT4TE47220";
Chr4	Araport11	transposon_fragment	10351270	10351432	.	-	.	transcript_id "AT4TE47220"; gene_id "AT4TE47220";
Chr4	Araport11	transposable_element	10351433	10351867	.	-	.	transcript_id "AT4TE47225"; gene_id "AT4TE47225";
Chr4	Araport11	transposon_fragment	10351433	10351867	.	-	.	transcript_id "AT4TE47225"; gene_id "AT4TE47225";
Chr4	Araport11	transposable_element	10351868	10351890	.	-	.	transcript_id "AT4TE47230"; gene_id "AT4TE47230";
Chr4	Araport11	transposon_fragment	10351868	10351890	.	-	.	transcript_id "AT4TE47230"; gene_id "AT4TE47230";
Chr4	Araport11	transposable_element	10351891	10351992	.	+	.	transcript_id "AT4TE47235"; gene_id "AT4TE47235";
Chr4	Araport11	transposon_fragment	10351891	10351992	.	+	.	transcript_id "AT4TE47235"; gene_id "AT4TE47235";
Chr4	Araport11	gene	10352386	10355555	.	+	.	transcript_id "AT4G18890"; gene_id "AT4G18890";
Chr4	Araport11	mRNA	10352386	10355555	.	+	.	transcript_id "AT4G18890"; gene_id "AT4G18890.1";
Chr4	Araport11	five_prime_UTR	10352386	10352773	.	+	.	transcript_id "AT4G18890.1"; gene_id "AT4G18890";
Chr4	Araport11	exon	10352386	10352989	.	+	.	transcript_id "AT4G18890.1"; gene_id "AT4G18890";
Chr4	Araport11	mRNA	10352386	10355555	.	+	.	transcript_id "AT4G18890"; gene_id "AT4G18890.2";
Chr4	Araport11	exon	10352386	10353495	.	+	.	transcript_id "AT4G18890.2"; gene_id "AT4G18890";
Chr4	Araport11	five_prime_UTR	10352386	10353495	.	+	.	transcript_id "AT4G18890.2"; gene_id "AT4G18890";
Chr4	Araport11	CDS	10352774	10352989	.	+	0	transcript_id "AT4G18890.1"; gene_id "AT4G18890";
Chr4	Araport11	protein	10352774	10355259	.	+	.	transcript_id "AT4G18890.1"; gene_id "AT4G18890";
Chr4	Araport11	CDS	10354621	10355259	.	+	0	transcript_id "AT4G18890.1"; gene_id "AT4G18890";
Chr4	Araport11	five_prime_UTR	10354621	10354632	.	+	.	transcript_id "AT4G18890.2"; gene_id "AT4G18890";
Chr4	Araport11	exon	10354621	10355555	.	+	.	transcript_id "AT4G18890.1,AT4G18890.2"; gene_id "AT4G18890";
Chr4	Araport11	CDS	10354633	10355259	.	+	0	transcript_id "AT4G18890.2"; gene_id "AT4G18890";
Chr4	Araport11	protein	10354633	10355259	.	+	.	transcript_id "AT4G18890.2"; gene_id "AT4G18890";
Chr4	Araport11	three_prime_UTR	10355260	10355555	.	+	.	transcript_id "AT4G18890.1,AT4G18890.2"; gene_id "AT4G18890";
Chr4	Araport11	gene	10355994	10356333	.	+	.	transcript_id ""; gene_id "";
Chr4	Araport11	lnc_RNA	10355994	10356333	.	+	.	transcript_id "AT4G06855"; gene_id "AT4G06855.1";
Chr4	Araport11	exon	10355994	10356333	.	+	.	transcript_id "AT4G06855.1"; gene_id "AT4G06855";
Chr4	Araport11	protein	10356465	10359078	.	+	.	transcript_id "AT4G18900.1"; gene_id "AT4G18900";
Chr4	Araport11	gene	10356465	10359169	.	+	.	transcript_id "AT4G18900"; gene_id "AT4G18900";
Chr4	Araport11	mRNA	10356465	10359169	.	+	.	transcript_id "AT4G18900"; gene_id "AT4G18900.1";
Chr4	Araport11	exon	10356465	10356723	.	+	.	transcript_id "AT4G18900.1"; gene_id "AT4G18900";
Chr4	Araport11	CDS	10356465	10356723	.	+	0	transcript_id "AT4G18900.1"; gene_id "AT4G18900";
Chr4	Araport11	exon	10356841	10356920	.	+	.	transcript_id "AT4G18900.1"; gene_id "AT4G18900";
Chr4	Araport11	CDS	10356841	10356920	.	+	2	transcript_id "AT4G18900.1"; gene_id "AT4G18900";
Chr4	Araport11	exon	10357006	10357104	.	+	.	transcript_id "AT4G18900.1"; gene_id "AT4G18900";
Chr4	Araport11	CDS	10357006	10357104	.	+	0	transcript_id "AT4G18900.1"; gene_id "AT4G18900";
Chr4	Araport11	exon	10357192	10357315	.	+	.	transcript_id "AT4G18900.1"; gene_id "AT4G18900";
Chr4	Araport11	CDS	10357192	10357315	.	+	0	transcript_id "AT4G18900.1"; gene_id "AT4G18900";
Chr4	Araport11	exon	10357421	10357482	.	+	.	transcript_id "AT4G18900.1"; gene_id "AT4G18900";
Chr4	Araport11	CDS	10357421	10357482	.	+	2	transcript_id "AT4G18900.1"; gene_id "AT4G18900";
Chr4	Araport11	exon	10357576	10357626	.	+	.	transcript_id "AT4G18900.1"; gene_id "AT4G18900";
Chr4	Araport11	CDS	10357576	10357626	.	+	0	transcript_id "AT4G18900.1"; gene_id "AT4G18900";
Chr4	Araport11	exon	10357707	10357768	.	+	.	transcript_id "AT4G18900.1"; gene_id "AT4G18900";
Chr4	Araport11	CDS	10357707	10357768	.	+	0	transcript_id "AT4G18900.1"; gene_id "AT4G18900";
Chr4	Araport11	exon	10357865	10357961	.	+	.	transcript_id "AT4G18900.1"; gene_id "AT4G18900";
Chr4	Araport11	CDS	10357865	10357961	.	+	1	transcript_id "AT4G18900.1"; gene_id "AT4G18900";
Chr4	Araport11	exon	10358039	10358113	.	+	.	transcript_id "AT4G18900.1"; gene_id "AT4G18900";
Chr4	Araport11	CDS	10358039	10358113	.	+	0	transcript_id "AT4G18900.1"; gene_id "AT4G18900";
Chr4	Araport11	exon	10358203	10358301	.	+	.	transcript_id "AT4G18900.1"; gene_id "AT4G18900";
Chr4	Araport11	CDS	10358203	10358301	.	+	0	transcript_id "AT4G18900.1"; gene_id "AT4G18900";
Chr4	Araport11	exon	10358412	10358552	.	+	.	transcript_id "AT4G18900.1"; gene_id "AT4G18900";
Chr4	Araport11	CDS	10358412	10358552	.	+	0	transcript_id "AT4G18900.1"; gene_id "AT4G18900";
Chr4	Araport11	exon	10358733	10358825	.	+	.	transcript_id "AT4G18900.1"; gene_id "AT4G18900";
Chr4	Araport11	CDS	10358733	10358825	.	+	0	transcript_id "AT4G18900.1"; gene_id "AT4G18900";
Chr4	Araport11	CDS	10358935	10359078	.	+	0	transcript_id "AT4G18900.1"; gene_id "AT4G18900";
Chr4	Araport11	exon	10358935	10359169	.	+	.	transcript_id "AT4G18900.1"; gene_id "AT4G18900";
Chr4	Araport11	three_prime_UTR	10359079	10359169	.	+	.	transcript_id "AT4G18900.1"; gene_id "AT4G18900";
Chr4	Araport11	transposable_element	10359458	10359610	.	+	.	transcript_id "AT4TE47270"; gene_id "AT4TE47270";
Chr4	Araport11	transposon_fragment	10359458	10359610	.	+	.	transcript_id "AT4TE47270"; gene_id "AT4TE47270";
Chr4	Araport11	gene	10359877	10363300	.	+	.	transcript_id "AT4G18905"; gene_id "AT4G18905";
Chr4	Araport11	mRNA	10359877	10363300	.	+	.	transcript_id "AT4G18905"; gene_id "AT4G18905.1";
Chr4	Araport11	exon	10359877	10360055	.	+	.	transcript_id "AT4G18905.1"; gene_id "AT4G18905";
Chr4	Araport11	five_prime_UTR	10359877	10360055	.	+	.	transcript_id "AT4G18905.1"; gene_id "AT4G18905";
Chr4	Araport11	mRNA	10359896	10363240	.	+	.	transcript_id "AT4G18905"; gene_id "AT4G18905.2";
Chr4	Araport11	exon	10359896	10360055	.	+	.	transcript_id "AT4G18905.2"; gene_id "AT4G18905";
Chr4	Araport11	five_prime_UTR	10359896	10360055	.	+	.	transcript_id "AT4G18905.2"; gene_id "AT4G18905";
Chr4	Araport11	five_prime_UTR	10360233	10360233	.	+	.	transcript_id "AT4G18905.1,AT4G18905.2"; gene_id "AT4G18905";
Chr4	Araport11	exon	10360233	10360352	.	+	.	transcript_id "AT4G18905.1,AT4G18905.2"; gene_id "AT4G18905";
Chr4	Araport11	CDS	10360234	10360352	.	+	0	transcript_id "AT4G18905.1"; gene_id "AT4G18905";
Chr4	Araport11	CDS	10360234	10360352	.	+	0	transcript_id "AT4G18905.2"; gene_id "AT4G18905";
Chr4	Araport11	protein	10360234	10362991	.	+	.	transcript_id "AT4G18905.1"; gene_id "AT4G18905";
Chr4	Araport11	protein	10360234	10362991	.	+	.	transcript_id "AT4G18905.2"; gene_id "AT4G18905";
Chr4	Araport11	CDS	10360438	10360640	.	+	1	transcript_id "AT4G18905.1"; gene_id "AT4G18905";
Chr4	Araport11	CDS	10360438	10360640	.	+	1	transcript_id "AT4G18905.2"; gene_id "AT4G18905";
Chr4	Araport11	exon	10360438	10360640	.	+	.	transcript_id "AT4G18905.1,AT4G18905.2"; gene_id "AT4G18905";
Chr4	Araport11	CDS	10360767	10360846	.	+	2	transcript_id "AT4G18905.1"; gene_id "AT4G18905";
Chr4	Araport11	CDS	10360767	10360846	.	+	2	transcript_id "AT4G18905.2"; gene_id "AT4G18905";
Chr4	Araport11	exon	10360767	10360846	.	+	.	transcript_id "AT4G18905.1,AT4G18905.2"; gene_id "AT4G18905";
Chr4	Araport11	CDS	10360932	10361030	.	+	0	transcript_id "AT4G18905.1"; gene_id "AT4G18905";
Chr4	Araport11	CDS	10360932	10361030	.	+	0	transcript_id "AT4G18905.2"; gene_id "AT4G18905";
Chr4	Araport11	exon	10360932	10361030	.	+	.	transcript_id "AT4G18905.1,AT4G18905.2"; gene_id "AT4G18905";
Chr4	Araport11	CDS	10361109	10361229	.	+	0	transcript_id "AT4G18905.1"; gene_id "AT4G18905";
Chr4	Araport11	CDS	10361109	10361229	.	+	0	transcript_id "AT4G18905.2"; gene_id "AT4G18905";
Chr4	Araport11	exon	10361109	10361229	.	+	.	transcript_id "AT4G18905.1,AT4G18905.2"; gene_id "AT4G18905";
Chr4	Araport11	CDS	10361329	10361390	.	+	2	transcript_id "AT4G18905.1"; gene_id "AT4G18905";
Chr4	Araport11	CDS	10361329	10361390	.	+	2	transcript_id "AT4G18905.2"; gene_id "AT4G18905";
Chr4	Araport11	exon	10361329	10361390	.	+	.	transcript_id "AT4G18905.1,AT4G18905.2"; gene_id "AT4G18905";
Chr4	Araport11	exon	10361473	10361559	.	+	.	transcript_id "AT4G18905.1"; gene_id "AT4G18905";
Chr4	Araport11	CDS	10361473	10361559	.	+	0	transcript_id "AT4G18905.1"; gene_id "AT4G18905";
Chr4	Araport11	exon	10361473	10361606	.	+	.	transcript_id "AT4G18905.2"; gene_id "AT4G18905";
Chr4	Araport11	CDS	10361473	10361606	.	+	0	transcript_id "AT4G18905.2"; gene_id "AT4G18905";
Chr4	Araport11	exon	10361654	10361715	.	+	.	transcript_id "AT4G18905.1"; gene_id "AT4G18905";
Chr4	Araport11	CDS	10361654	10361715	.	+	0	transcript_id "AT4G18905.1"; gene_id "AT4G18905";
Chr4	Araport11	exon	10361671	10361715	.	+	.	transcript_id "AT4G18905.2"; gene_id "AT4G18905";
Chr4	Araport11	CDS	10361671	10361715	.	+	1	transcript_id "AT4G18905.2"; gene_id "AT4G18905";
Chr4	Araport11	CDS	10361815	10361911	.	+	1	transcript_id "AT4G18905.1"; gene_id "AT4G18905";
Chr4	Araport11	CDS	10361815	10361911	.	+	1	transcript_id "AT4G18905.2"; gene_id "AT4G18905";
Chr4	Araport11	exon	10361815	10361911	.	+	.	transcript_id "AT4G18905.1,AT4G18905.2"; gene_id "AT4G18905";
Chr4	Araport11	CDS	10361989	10362063	.	+	0	transcript_id "AT4G18905.1"; gene_id "AT4G18905";
Chr4	Araport11	CDS	10361989	10362063	.	+	0	transcript_id "AT4G18905.2"; gene_id "AT4G18905";
Chr4	Araport11	exon	10361989	10362063	.	+	.	transcript_id "AT4G18905.1,AT4G18905.2"; gene_id "AT4G18905";
Chr4	Araport11	CDS	10362156	10362254	.	+	0	transcript_id "AT4G18905.1"; gene_id "AT4G18905";
Chr4	Araport11	CDS	10362156	10362254	.	+	0	transcript_id "AT4G18905.2"; gene_id "AT4G18905";
Chr4	Araport11	exon	10362156	10362254	.	+	.	transcript_id "AT4G18905.1,AT4G18905.2"; gene_id "AT4G18905";
Chr4	Araport11	CDS	10362348	10362497	.	+	0	transcript_id "AT4G18905.1"; gene_id "AT4G18905";
Chr4	Araport11	CDS	10362348	10362497	.	+	0	transcript_id "AT4G18905.2"; gene_id "AT4G18905";
Chr4	Araport11	exon	10362348	10362497	.	+	.	transcript_id "AT4G18905.1,AT4G18905.2"; gene_id "AT4G18905";
Chr4	Araport11	CDS	10362592	10362684	.	+	0	transcript_id "AT4G18905.1"; gene_id "AT4G18905";
Chr4	Araport11	CDS	10362592	10362684	.	+	0	transcript_id "AT4G18905.2"; gene_id "AT4G18905";
Chr4	Araport11	exon	10362592	10362684	.	+	.	transcript_id "AT4G18905.1,AT4G18905.2"; gene_id "AT4G18905";
Chr4	Araport11	CDS	10362768	10362845	.	+	0	transcript_id "AT4G18905.1"; gene_id "AT4G18905";
Chr4	Araport11	CDS	10362768	10362845	.	+	0	transcript_id "AT4G18905.2"; gene_id "AT4G18905";
Chr4	Araport11	exon	10362768	10362845	.	+	.	transcript_id "AT4G18905.1,AT4G18905.2"; gene_id "AT4G18905";
Chr4	Araport11	CDS	10362932	10362991	.	+	0	transcript_id "AT4G18905.1"; gene_id "AT4G18905";
Chr4	Araport11	exon	10362932	10363300	.	+	.	transcript_id "AT4G18905.1"; gene_id "AT4G18905";
Chr4	Araport11	CDS	10362932	10362991	.	+	0	transcript_id "AT4G18905.2"; gene_id "AT4G18905";
Chr4	Araport11	exon	10362932	10363240	.	+	.	transcript_id "AT4G18905.2"; gene_id "AT4G18905";
Chr4	Araport11	three_prime_UTR	10362992	10363300	.	+	.	transcript_id "AT4G18905.1"; gene_id "AT4G18905";
Chr4	Araport11	three_prime_UTR	10362992	10363240	.	+	.	transcript_id "AT4G18905.2"; gene_id "AT4G18905";
Chr4	Araport11	gene	10366044	10368510	.	+	.	transcript_id "AT4G18910"; gene_id "AT4G18910";
Chr4	Araport11	mRNA	10366044	10368510	.	+	.	transcript_id "AT4G18910"; gene_id "AT4G18910.1";
Chr4	Araport11	five_prime_UTR	10366044	10366210	.	+	.	transcript_id "AT4G18910.1"; gene_id "AT4G18910";
Chr4	Araport11	exon	10366044	10366369	.	+	.	transcript_id "AT4G18910.1"; gene_id "AT4G18910";
Chr4	Araport11	mRNA	10366059	10367913	.	+	.	transcript_id "AT4G18910"; gene_id "AT4G18910.2";
Chr4	Araport11	five_prime_UTR	10366059	10366210	.	+	.	transcript_id "AT4G18910.2"; gene_id "AT4G18910";
Chr4	Araport11	exon	10366059	10366369	.	+	.	transcript_id "AT4G18910.2"; gene_id "AT4G18910";
Chr4	Araport11	CDS	10366211	10366369	.	+	0	transcript_id "AT4G18910.1"; gene_id "AT4G18910";
Chr4	Araport11	CDS	10366211	10366369	.	+	0	transcript_id "AT4G18910.2"; gene_id "AT4G18910";
Chr4	Araport11	protein	10366211	10367860	.	+	.	transcript_id "AT4G18910.2"; gene_id "AT4G18910";
Chr4	Araport11	protein	10366211	10368179	.	+	.	transcript_id "AT4G18910.1"; gene_id "AT4G18910";
Chr4	Araport11	CDS	10366503	10366727	.	+	0	transcript_id "AT4G18910.1"; gene_id "AT4G18910";
Chr4	Araport11	CDS	10366503	10366727	.	+	0	transcript_id "AT4G18910.2"; gene_id "AT4G18910";
Chr4	Araport11	exon	10366503	10366727	.	+	.	transcript_id "AT4G18910.1,AT4G18910.2"; gene_id "AT4G18910";
Chr4	Araport11	CDS	10367439	10367657	.	+	0	transcript_id "AT4G18910.1"; gene_id "AT4G18910";
Chr4	Araport11	CDS	10367439	10367657	.	+	0	transcript_id "AT4G18910.2"; gene_id "AT4G18910";
Chr4	Araport11	exon	10367439	10367657	.	+	.	transcript_id "AT4G18910.1,AT4G18910.2"; gene_id "AT4G18910";
Chr4	Araport11	exon	10367795	10367856	.	+	.	transcript_id "AT4G18910.1"; gene_id "AT4G18910";
Chr4	Araport11	CDS	10367795	10367856	.	+	0	transcript_id "AT4G18910.1"; gene_id "AT4G18910";
Chr4	Araport11	CDS	10367795	10367860	.	+	0	transcript_id "AT4G18910.2"; gene_id "AT4G18910";
Chr4	Araport11	exon	10367795	10367913	.	+	.	transcript_id "AT4G18910.2"; gene_id "AT4G18910";
Chr4	Araport11	three_prime_UTR	10367861	10367913	.	+	.	transcript_id "AT4G18910.2"; gene_id "AT4G18910";
Chr4	Araport11	CDS	10367960	10368179	.	+	1	transcript_id "AT4G18910.1"; gene_id "AT4G18910";
Chr4	Araport11	exon	10367960	10368510	.	+	.	transcript_id "AT4G18910.1"; gene_id "AT4G18910";
Chr4	Araport11	three_prime_UTR	10368180	10368510	.	+	.	transcript_id "AT4G18910.1"; gene_id "AT4G18910";
Chr4	Araport11	gene	10368755	10370281	.	+	.	transcript_id "AT4G18920"; gene_id "AT4G18920";
Chr4	Araport11	mRNA	10368755	10370281	.	+	.	transcript_id "AT4G18920"; gene_id "AT4G18920.1";
Chr4	Araport11	five_prime_UTR	10368755	10368783	.	+	.	transcript_id "AT4G18920.1"; gene_id "AT4G18920";
Chr4	Araport11	exon	10368755	10369072	.	+	.	transcript_id "AT4G18920.1"; gene_id "AT4G18920";
Chr4	Araport11	CDS	10368784	10369072	.	+	0	transcript_id "AT4G18920.1"; gene_id "AT4G18920";
Chr4	Araport11	protein	10368784	10370086	.	+	.	transcript_id "AT4G18920.1"; gene_id "AT4G18920";
Chr4	Araport11	exon	10369454	10369536	.	+	.	transcript_id "AT4G18920.1"; gene_id "AT4G18920";
Chr4	Araport11	CDS	10369454	10369536	.	+	2	transcript_id "AT4G18920.1"; gene_id "AT4G18920";
Chr4	Araport11	exon	10369618	10369732	.	+	.	transcript_id "AT4G18920.1"; gene_id "AT4G18920";
Chr4	Araport11	CDS	10369618	10369732	.	+	0	transcript_id "AT4G18920.1"; gene_id "AT4G18920";
Chr4	Araport11	CDS	10369830	10370086	.	+	2	transcript_id "AT4G18920.1"; gene_id "AT4G18920";
Chr4	Araport11	exon	10369830	10370281	.	+	.	transcript_id "AT4G18920.1"; gene_id "AT4G18920";
Chr4	Araport11	three_prime_UTR	10370087	10370281	.	+	.	transcript_id "AT4G18920.1"; gene_id "AT4G18920";
Chr4	Araport11	gene	10370433	10372045	.	+	.	transcript_id "AT4G18930"; gene_id "AT4G18930";
Chr4	Araport11	mRNA	10370433	10372045	.	+	.	transcript_id "AT4G18930"; gene_id "AT4G18930.1";
Chr4	Araport11	five_prime_UTR	10370433	10370796	.	+	.	transcript_id "AT4G18930.1"; gene_id "AT4G18930";
Chr4	Araport11	exon	10370433	10371084	.	+	.	transcript_id "AT4G18930.1"; gene_id "AT4G18930";
Chr4	Araport11	transposable_element	10370460	10370594	.	-	.	transcript_id "AT4TE47330"; gene_id "AT4TE47330";
Chr4	Araport11	transposon_fragment	10370460	10370594	.	-	.	transcript_id "AT4TE47330"; gene_id "AT4TE47330";
Chr4	Araport11	CDS	10370797	10371084	.	+	0	transcript_id "AT4G18930.1"; gene_id "AT4G18930";
Chr4	Araport11	protein	10370797	10371885	.	+	.	transcript_id "AT4G18930.1"; gene_id "AT4G18930";
Chr4	Araport11	exon	10371299	10371353	.	+	.	transcript_id "AT4G18930.1"; gene_id "AT4G18930";
Chr4	Araport11	CDS	10371299	10371353	.	+	0	transcript_id "AT4G18930.1"; gene_id "AT4G18930";
Chr4	Araport11	CDS	10371683	10371885	.	+	2	transcript_id "AT4G18930.1"; gene_id "AT4G18930";
Chr4	Araport11	exon	10371683	10372045	.	+	.	transcript_id "AT4G18930.1"; gene_id "AT4G18930";
Chr4	Araport11	three_prime_UTR	10371886	10372045	.	+	.	transcript_id "AT4G18930.1"; gene_id "AT4G18930";
Chr4	Araport11	gene	10372658	10373895	.	+	.	transcript_id "AT4G18940"; gene_id "AT4G18940";
Chr4	Araport11	mRNA	10372658	10373895	.	+	.	transcript_id "AT4G18940"; gene_id "AT4G18940.1";
Chr4	Araport11	five_prime_UTR	10372658	10372731	.	+	.	transcript_id "AT4G18940.1"; gene_id "AT4G18940";
Chr4	Araport11	exon	10372658	10373073	.	+	.	transcript_id "AT4G18940.1"; gene_id "AT4G18940";
Chr4	Araport11	CDS	10372732	10373073	.	+	0	transcript_id "AT4G18940.1"; gene_id "AT4G18940";
Chr4	Araport11	protein	10372732	10373581	.	+	.	transcript_id "AT4G18940.1"; gene_id "AT4G18940";
Chr4	Araport11	exon	10373170	10373224	.	+	.	transcript_id "AT4G18940.1"; gene_id "AT4G18940";
Chr4	Araport11	CDS	10373170	10373224	.	+	0	transcript_id "AT4G18940.1"; gene_id "AT4G18940";
Chr4	Araport11	CDS	10373388	10373581	.	+	2	transcript_id "AT4G18940.1"; gene_id "AT4G18940";
Chr4	Araport11	exon	10373388	10373895	.	+	.	transcript_id "AT4G18940.1"; gene_id "AT4G18940";
Chr4	Araport11	three_prime_UTR	10373582	10373895	.	+	.	transcript_id "AT4G18940.1"; gene_id "AT4G18940";
Chr4	Araport11	gene	10375244	10378416	.	+	.	transcript_id "AT4G18950"; gene_id "AT4G18950";
Chr4	Araport11	mRNA	10375244	10378416	.	+	.	transcript_id "AT4G18950"; gene_id "AT4G18950.1";
Chr4	Araport11	five_prime_UTR	10375244	10375684	.	+	.	transcript_id "AT4G18950.1"; gene_id "AT4G18950";
Chr4	Araport11	exon	10375244	10376017	.	+	.	transcript_id "AT4G18950.1"; gene_id "AT4G18950";
Chr4	Araport11	mRNA	10375340	10378414	.	+	.	transcript_id "AT4G18950"; gene_id "AT4G18950.2";
Chr4	Araport11	five_prime_UTR	10375340	10375684	.	+	.	transcript_id "AT4G18950.2"; gene_id "AT4G18950";
Chr4	Araport11	exon	10375340	10376017	.	+	.	transcript_id "AT4G18950.2"; gene_id "AT4G18950";
Chr4	Araport11	CDS	10375685	10376017	.	+	0	transcript_id "AT4G18950.1"; gene_id "AT4G18950";
Chr4	Araport11	CDS	10375685	10376017	.	+	0	transcript_id "AT4G18950.2"; gene_id "AT4G18950";
Chr4	Araport11	protein	10375685	10377967	.	+	.	transcript_id "AT4G18950.2"; gene_id "AT4G18950";
Chr4	Araport11	protein	10375685	10378129	.	+	.	transcript_id "AT4G18950.1"; gene_id "AT4G18950";
Chr4	Araport11	CDS	10376126	10376200	.	+	0	transcript_id "AT4G18950.1"; gene_id "AT4G18950";
Chr4	Araport11	CDS	10376126	10376200	.	+	0	transcript_id "AT4G18950.2"; gene_id "AT4G18950";
Chr4	Araport11	exon	10376126	10376200	.	+	.	transcript_id "AT4G18950.1,AT4G18950.2"; gene_id "AT4G18950";
Chr4	Araport11	CDS	10376292	10376387	.	+	0	transcript_id "AT4G18950.1"; gene_id "AT4G18950";
Chr4	Araport11	CDS	10376292	10376387	.	+	0	transcript_id "AT4G18950.2"; gene_id "AT4G18950";
Chr4	Araport11	exon	10376292	10376387	.	+	.	transcript_id "AT4G18950.1,AT4G18950.2"; gene_id "AT4G18950";
Chr4	Araport11	CDS	10376475	10376560	.	+	0	transcript_id "AT4G18950.1"; gene_id "AT4G18950";
Chr4	Araport11	CDS	10376475	10376560	.	+	0	transcript_id "AT4G18950.2"; gene_id "AT4G18950";
Chr4	Araport11	exon	10376475	10376560	.	+	.	transcript_id "AT4G18950.1,AT4G18950.2"; gene_id "AT4G18950";
Chr4	Araport11	CDS	10376646	10376766	.	+	1	transcript_id "AT4G18950.1"; gene_id "AT4G18950";
Chr4	Araport11	CDS	10376646	10376766	.	+	1	transcript_id "AT4G18950.2"; gene_id "AT4G18950";
Chr4	Araport11	exon	10376646	10376766	.	+	.	transcript_id "AT4G18950.1,AT4G18950.2"; gene_id "AT4G18950";
Chr4	Araport11	CDS	10376849	10376928	.	+	0	transcript_id "AT4G18950.1"; gene_id "AT4G18950";
Chr4	Araport11	CDS	10376849	10376928	.	+	0	transcript_id "AT4G18950.2"; gene_id "AT4G18950";
Chr4	Araport11	exon	10376849	10376928	.	+	.	transcript_id "AT4G18950.1,AT4G18950.2"; gene_id "AT4G18950";
Chr4	Araport11	CDS	10377023	10377085	.	+	1	transcript_id "AT4G18950.1"; gene_id "AT4G18950";
Chr4	Araport11	CDS	10377023	10377085	.	+	1	transcript_id "AT4G18950.2"; gene_id "AT4G18950";
Chr4	Araport11	exon	10377023	10377085	.	+	.	transcript_id "AT4G18950.1,AT4G18950.2"; gene_id "AT4G18950";
Chr4	Araport11	CDS	10377192	10377298	.	+	1	transcript_id "AT4G18950.1"; gene_id "AT4G18950";
Chr4	Araport11	CDS	10377192	10377298	.	+	1	transcript_id "AT4G18950.2"; gene_id "AT4G18950";
Chr4	Araport11	exon	10377192	10377298	.	+	.	transcript_id "AT4G18950.1,AT4G18950.2"; gene_id "AT4G18950";
Chr4	Araport11	CDS	10377429	10377514	.	+	2	transcript_id "AT4G18950.1"; gene_id "AT4G18950";
Chr4	Araport11	CDS	10377429	10377514	.	+	2	transcript_id "AT4G18950.2"; gene_id "AT4G18950";
Chr4	Araport11	exon	10377429	10377514	.	+	.	transcript_id "AT4G18950.1,AT4G18950.2"; gene_id "AT4G18950";
Chr4	Araport11	CDS	10377592	10377713	.	+	0	transcript_id "AT4G18950.1"; gene_id "AT4G18950";
Chr4	Araport11	CDS	10377592	10377713	.	+	0	transcript_id "AT4G18950.2"; gene_id "AT4G18950";
Chr4	Araport11	exon	10377592	10377713	.	+	.	transcript_id "AT4G18950.1,AT4G18950.2"; gene_id "AT4G18950";
Chr4	Araport11	exon	10377820	10377931	.	+	.	transcript_id "AT4G18950.1"; gene_id "AT4G18950";
Chr4	Araport11	CDS	10377820	10377931	.	+	1	transcript_id "AT4G18950.1"; gene_id "AT4G18950";
Chr4	Araport11	CDS	10377820	10377967	.	+	1	transcript_id "AT4G18950.2"; gene_id "AT4G18950";
Chr4	Araport11	exon	10377820	10378414	.	+	.	transcript_id "AT4G18950.2"; gene_id "AT4G18950";
Chr4	Araport11	three_prime_UTR	10377968	10378414	.	+	.	transcript_id "AT4G18950.2"; gene_id "AT4G18950";
Chr4	Araport11	CDS	10378031	10378129	.	+	0	transcript_id "AT4G18950.1"; gene_id "AT4G18950";
Chr4	Araport11	exon	10378031	10378416	.	+	.	transcript_id "AT4G18950.1"; gene_id "AT4G18950";
Chr4	Araport11	three_prime_UTR	10378130	10378416	.	+	.	transcript_id "AT4G18950.1"; gene_id "AT4G18950";
Chr4	Araport11	gene	10382856	10388539	.	+	.	transcript_id "AT4G18960"; gene_id "AT4G18960";
Chr4	Araport11	mRNA	10382856	10388539	.	+	.	transcript_id "AT4G18960"; gene_id "AT4G18960.2";
Chr4	Araport11	mRNA	10382856	10388539	.	+	.	transcript_id "AT4G18960"; gene_id "AT4G18960.4";
Chr4	Araport11	mRNA	10382856	10388539	.	+	.	transcript_id "AT4G18960"; gene_id "AT4G18960.1";
Chr4	Araport11	exon	10382856	10383356	.	+	.	transcript_id "AT4G18960.2,AT4G18960.4,AT4G18960.1"; gene_id "AT4G18960";
Chr4	Araport11	five_prime_UTR	10382856	10383356	.	+	.	transcript_id "AT4G18960.2,AT4G18960.4,AT4G18960.1"; gene_id "AT4G18960";
Chr4	Araport11	mRNA	10382856	10388539	.	+	.	transcript_id "AT4G18960"; gene_id "AT4G18960.3";
Chr4	Araport11	exon	10382856	10383680	.	+	.	transcript_id "AT4G18960.3"; gene_id "AT4G18960";
Chr4	Araport11	five_prime_UTR	10382856	10383680	.	+	.	transcript_id "AT4G18960.3"; gene_id "AT4G18960";
Chr4	Araport11	five_prime_UTR	10383912	10383916	.	+	.	transcript_id "AT4G18960.1"; gene_id "AT4G18960";
Chr4	Araport11	five_prime_UTR	10383912	10384040	.	+	.	transcript_id "AT4G18960.2,AT4G18960.4,AT4G18960.3"; gene_id "AT4G18960";
Chr4	Araport11	exon	10383912	10384146	.	+	.	transcript_id "AT4G18960.2,AT4G18960.4,AT4G18960.1,AT4G18960.3"; gene_id "AT4G18960";
Chr4	Araport11	CDS	10383917	10384146	.	+	0	transcript_id "AT4G18960.1"; gene_id "AT4G18960";
Chr4	Araport11	protein	10383917	10388272	.	+	.	transcript_id "AT4G18960.1"; gene_id "AT4G18960";
Chr4	Araport11	CDS	10384041	10384146	.	+	0	transcript_id "AT4G18960.2"; gene_id "AT4G18960";
Chr4	Araport11	CDS	10384041	10384146	.	+	0	transcript_id "AT4G18960.4"; gene_id "AT4G18960";
Chr4	Araport11	CDS	10384041	10384146	.	+	0	transcript_id "AT4G18960.3"; gene_id "AT4G18960";
Chr4	Araport11	protein	10384041	10387865	.	+	.	transcript_id "AT4G18960.4"; gene_id "AT4G18960";
Chr4	Araport11	protein	10384041	10388272	.	+	.	transcript_id "AT4G18960.2"; gene_id "AT4G18960";
Chr4	Araport11	protein	10384041	10388272	.	+	.	transcript_id "AT4G18960.3"; gene_id "AT4G18960";
Chr4	Araport11	CDS	10386982	10387071	.	+	2	transcript_id "AT4G18960.2"; gene_id "AT4G18960";
Chr4	Araport11	CDS	10386982	10387071	.	+	2	transcript_id "AT4G18960.4"; gene_id "AT4G18960";
Chr4	Araport11	CDS	10386982	10387071	.	+	2	transcript_id "AT4G18960.3"; gene_id "AT4G18960";
Chr4	Araport11	exon	10386982	10387071	.	+	.	transcript_id "AT4G18960.2,AT4G18960.4,AT4G18960.3"; gene_id "AT4G18960";
Chr4	Araport11	exon	10387146	10387227	.	+	.	transcript_id "AT4G18960.1"; gene_id "AT4G18960";
Chr4	Araport11	CDS	10387146	10387227	.	+	1	transcript_id "AT4G18960.1"; gene_id "AT4G18960";
Chr4	Araport11	CDS	10387154	10387227	.	+	2	transcript_id "AT4G18960.2"; gene_id "AT4G18960";
Chr4	Araport11	CDS	10387154	10387227	.	+	2	transcript_id "AT4G18960.4"; gene_id "AT4G18960";
Chr4	Araport11	CDS	10387154	10387227	.	+	2	transcript_id "AT4G18960.3"; gene_id "AT4G18960";
Chr4	Araport11	exon	10387154	10387227	.	+	.	transcript_id "AT4G18960.2,AT4G18960.4,AT4G18960.3"; gene_id "AT4G18960";
Chr4	Araport11	CDS	10387330	10387391	.	+	0	transcript_id "AT4G18960.2"; gene_id "AT4G18960";
Chr4	Araport11	CDS	10387330	10387391	.	+	0	transcript_id "AT4G18960.4"; gene_id "AT4G18960";
Chr4	Araport11	CDS	10387330	10387391	.	+	0	transcript_id "AT4G18960.1"; gene_id "AT4G18960";
Chr4	Araport11	CDS	10387330	10387391	.	+	0	transcript_id "AT4G18960.3"; gene_id "AT4G18960";
Chr4	Araport11	exon	10387330	10387391	.	+	.	transcript_id "AT4G18960.2,AT4G18960.4,AT4G18960.1,AT4G18960.3"; gene_id "AT4G18960";
Chr4	Araport11	CDS	10387479	10387578	.	+	1	transcript_id "AT4G18960.2"; gene_id "AT4G18960";
Chr4	Araport11	CDS	10387479	10387578	.	+	1	transcript_id "AT4G18960.4"; gene_id "AT4G18960";
Chr4	Araport11	CDS	10387479	10387578	.	+	1	transcript_id "AT4G18960.1"; gene_id "AT4G18960";
Chr4	Araport11	CDS	10387479	10387578	.	+	1	transcript_id "AT4G18960.3"; gene_id "AT4G18960";
Chr4	Araport11	exon	10387479	10387578	.	+	.	transcript_id "AT4G18960.2,AT4G18960.4,AT4G18960.1,AT4G18960.3"; gene_id "AT4G18960";
Chr4	Araport11	CDS	10387665	10387706	.	+	0	transcript_id "AT4G18960.2"; gene_id "AT4G18960";
Chr4	Araport11	CDS	10387665	10387706	.	+	0	transcript_id "AT4G18960.4"; gene_id "AT4G18960";
Chr4	Araport11	CDS	10387665	10387706	.	+	0	transcript_id "AT4G18960.1"; gene_id "AT4G18960";
Chr4	Araport11	CDS	10387665	10387706	.	+	0	transcript_id "AT4G18960.3"; gene_id "AT4G18960";
Chr4	Araport11	exon	10387665	10387706	.	+	.	transcript_id "AT4G18960.2,AT4G18960.4,AT4G18960.1,AT4G18960.3"; gene_id "AT4G18960";
Chr4	Araport11	CDS	10387791	10387832	.	+	0	transcript_id "AT4G18960.2"; gene_id "AT4G18960";
Chr4	Araport11	CDS	10387791	10387865	.	+	0	transcript_id "AT4G18960.4"; gene_id "AT4G18960";
Chr4	Araport11	exon	10387791	10388159	.	+	.	transcript_id "AT4G18960.4"; gene_id "AT4G18960";
Chr4	Araport11	CDS	10387791	10387832	.	+	0	transcript_id "AT4G18960.1"; gene_id "AT4G18960";
Chr4	Araport11	CDS	10387791	10387832	.	+	0	transcript_id "AT4G18960.3"; gene_id "AT4G18960";
Chr4	Araport11	exon	10387791	10387832	.	+	.	transcript_id "AT4G18960.2,AT4G18960.1,AT4G18960.3"; gene_id "AT4G18960";
Chr4	Araport11	three_prime_UTR	10387866	10388159	.	+	.	transcript_id "AT4G18960.4"; gene_id "AT4G18960";
Chr4	Araport11	CDS	10387963	10388159	.	+	0	transcript_id "AT4G18960.2"; gene_id "AT4G18960";
Chr4	Araport11	CDS	10387963	10388159	.	+	0	transcript_id "AT4G18960.1"; gene_id "AT4G18960";
Chr4	Araport11	CDS	10387963	10388159	.	+	0	transcript_id "AT4G18960.3"; gene_id "AT4G18960";
Chr4	Araport11	exon	10387963	10388159	.	+	.	transcript_id "AT4G18960.2,AT4G18960.1,AT4G18960.3"; gene_id "AT4G18960";
Chr4	Araport11	CDS	10388269	10388272	.	+	1	transcript_id "AT4G18960.2"; gene_id "AT4G18960";
Chr4	Araport11	three_prime_UTR	10388269	10388539	.	+	.	transcript_id "AT4G18960.4"; gene_id "AT4G18960";
Chr4	Araport11	CDS	10388269	10388272	.	+	1	transcript_id "AT4G18960.1"; gene_id "AT4G18960";
Chr4	Araport11	CDS	10388269	10388272	.	+	1	transcript_id "AT4G18960.3"; gene_id "AT4G18960";
Chr4	Araport11	exon	10388269	10388539	.	+	.	transcript_id "AT4G18960.2,AT4G18960.4,AT4G18960.1,AT4G18960.3"; gene_id "AT4G18960";
Chr4	Araport11	three_prime_UTR	10388273	10388539	.	+	.	transcript_id "AT4G18960.2,AT4G18960.1,AT4G18960.3"; gene_id "AT4G18960";
Chr4	Araport11	gene	10388722	10391298	.	-	.	transcript_id "AT4G18970"; gene_id "AT4G18970";
Chr4	Araport11	mRNA	10388722	10390991	.	-	.	transcript_id "AT4G18970"; gene_id "AT4G18970.2";
Chr4	Araport11	three_prime_UTR	10388722	10388874	.	-	.	transcript_id "AT4G18970.2"; gene_id "AT4G18970";
Chr4	Araport11	exon	10388722	10389022	.	-	.	transcript_id "AT4G18970.2"; gene_id "AT4G18970";
Chr4	Araport11	CDS	10388875	10389022	.	-	1	transcript_id "AT4G18970.2"; gene_id "AT4G18970";
Chr4	Araport11	protein	10388875	10390808	.	-	.	transcript_id "AT4G18970.2"; gene_id "AT4G18970";
Chr4	Araport11	mRNA	10389092	10391298	.	-	.	transcript_id "AT4G18970"; gene_id "AT4G18970.1";
Chr4	Araport11	three_prime_UTR	10389092	10389307	.	-	.	transcript_id "AT4G18970.1"; gene_id "AT4G18970";
Chr4	Araport11	exon	10389092	10389531	.	-	.	transcript_id "AT4G18970.1"; gene_id "AT4G18970";
Chr4	Araport11	CDS	10389308	10389531	.	-	2	transcript_id "AT4G18970.1"; gene_id "AT4G18970";
Chr4	Araport11	protein	10389308	10390808	.	-	.	transcript_id "AT4G18970.1"; gene_id "AT4G18970";
Chr4	Araport11	exon	10389309	10389531	.	-	.	transcript_id "AT4G18970.2"; gene_id "AT4G18970";
Chr4	Araport11	CDS	10389309	10389531	.	-	2	transcript_id "AT4G18970.2"; gene_id "AT4G18970";
Chr4	Araport11	CDS	10389618	10389873	.	-	0	transcript_id "AT4G18970.2"; gene_id "AT4G18970";
Chr4	Araport11	CDS	10389618	10389873	.	-	0	transcript_id "AT4G18970.1"; gene_id "AT4G18970";
Chr4	Araport11	exon	10389618	10389873	.	-	.	transcript_id "AT4G18970.2,AT4G18970.1"; gene_id "AT4G18970";
Chr4	Araport11	CDS	10389996	10390241	.	-	0	transcript_id "AT4G18970.2"; gene_id "AT4G18970";
Chr4	Araport11	CDS	10389996	10390241	.	-	0	transcript_id "AT4G18970.1"; gene_id "AT4G18970";
Chr4	Araport11	exon	10389996	10390241	.	-	.	transcript_id "AT4G18970.2,AT4G18970.1"; gene_id "AT4G18970";
Chr4	Araport11	CDS	10390355	10390479	.	-	2	transcript_id "AT4G18970.2"; gene_id "AT4G18970";
Chr4	Araport11	CDS	10390355	10390479	.	-	2	transcript_id "AT4G18970.1"; gene_id "AT4G18970";
Chr4	Araport11	exon	10390355	10390479	.	-	.	transcript_id "AT4G18970.2,AT4G18970.1"; gene_id "AT4G18970";
Chr4	Araport11	CDS	10390574	10390808	.	-	0	transcript_id "AT4G18970.2"; gene_id "AT4G18970";
Chr4	Araport11	exon	10390574	10390991	.	-	.	transcript_id "AT4G18970.2"; gene_id "AT4G18970";
Chr4	Araport11	CDS	10390574	10390808	.	-	0	transcript_id "AT4G18970.1"; gene_id "AT4G18970";
Chr4	Araport11	exon	10390574	10391298	.	-	.	transcript_id "AT4G18970.1"; gene_id "AT4G18970";
Chr4	Araport11	five_prime_UTR	10390809	10390991	.	-	.	transcript_id "AT4G18970.2"; gene_id "AT4G18970";
Chr4	Araport11	five_prime_UTR	10390809	10391298	.	-	.	transcript_id "AT4G18970.1"; gene_id "AT4G18970";
Chr4	Araport11	gene	10391031	10391452	.	+	.	transcript_id ""; gene_id "";
Chr4	Araport11	lnc_RNA	10391031	10391452	.	+	.	transcript_id "AT4G06860"; gene_id "AT4G06860.1";
Chr4	Araport11	exon	10391031	10391452	.	+	.	transcript_id "AT4G06860.1"; gene_id "AT4G06860";
Chr4	Araport11	gene	10391884	10393923	.	-	.	transcript_id "AT4G18975"; gene_id "AT4G18975";
Chr4	Araport11	mRNA	10391884	10393923	.	-	.	transcript_id "AT4G18975"; gene_id "AT4G18975.1";
Chr4	Araport11	mRNA	10391884	10393923	.	-	.	transcript_id "AT4G18975"; gene_id "AT4G18975.4";
Chr4	Araport11	mRNA	10391884	10393923	.	-	.	transcript_id "AT4G18975"; gene_id "AT4G18975.3";
Chr4	Araport11	three_prime_UTR	10391884	10392169	.	-	.	transcript_id "AT4G18975.1,AT4G18975.4,AT4G18975.3"; gene_id "AT4G18975";
Chr4	Araport11	exon	10391884	10392364	.	-	.	transcript_id "AT4G18975.1,AT4G18975.4,AT4G18975.3"; gene_id "AT4G18975";
Chr4	Araport11	mRNA	10391965	10393893	.	-	.	transcript_id "AT4G18975"; gene_id "AT4G18975.2";
Chr4	Araport11	three_prime_UTR	10391965	10392169	.	-	.	transcript_id "AT4G18975.2"; gene_id "AT4G18975";
Chr4	Araport11	exon	10391965	10392364	.	-	.	transcript_id "AT4G18975.2"; gene_id "AT4G18975";
Chr4	Araport11	CDS	10392170	10392364	.	-	0	transcript_id "AT4G18975.1"; gene_id "AT4G18975";
Chr4	Araport11	CDS	10392170	10392364	.	-	0	transcript_id "AT4G18975.4"; gene_id "AT4G18975";
Chr4	Araport11	CDS	10392170	10392364	.	-	0	transcript_id "AT4G18975.3"; gene_id "AT4G18975";
Chr4	Araport11	CDS	10392170	10392364	.	-	0	transcript_id "AT4G18975.2"; gene_id "AT4G18975";
Chr4	Araport11	protein	10392170	10393503	.	-	.	transcript_id "AT4G18975.2"; gene_id "AT4G18975";
Chr4	Araport11	protein	10392170	10393665	.	-	.	transcript_id "AT4G18975.1"; gene_id "AT4G18975";
Chr4	Araport11	protein	10392170	10393665	.	-	.	transcript_id "AT4G18975.4"; gene_id "AT4G18975";
Chr4	Araport11	protein	10392170	10393665	.	-	.	transcript_id "AT4G18975.3"; gene_id "AT4G18975";
Chr4	Araport11	CDS	10392502	10392714	.	-	0	transcript_id "AT4G18975.1"; gene_id "AT4G18975";
Chr4	Araport11	CDS	10392502	10392714	.	-	0	transcript_id "AT4G18975.4"; gene_id "AT4G18975";
Chr4	Araport11	CDS	10392502	10392714	.	-	0	transcript_id "AT4G18975.3"; gene_id "AT4G18975";
Chr4	Araport11	CDS	10392502	10392714	.	-	0	transcript_id "AT4G18975.2"; gene_id "AT4G18975";
Chr4	Araport11	exon	10392502	10392714	.	-	.	transcript_id "AT4G18975.1,AT4G18975.4,AT4G18975.3,AT4G18975.2"; gene_id "AT4G18975";
Chr4	Araport11	CDS	10392798	10392941	.	-	0	transcript_id "AT4G18975.1"; gene_id "AT4G18975";
Chr4	Araport11	CDS	10392798	10392941	.	-	0	transcript_id "AT4G18975.4"; gene_id "AT4G18975";
Chr4	Araport11	CDS	10392798	10392941	.	-	0	transcript_id "AT4G18975.3"; gene_id "AT4G18975";
Chr4	Araport11	CDS	10392798	10392941	.	-	0	transcript_id "AT4G18975.2"; gene_id "AT4G18975";
Chr4	Araport11	exon	10392798	10392941	.	-	.	transcript_id "AT4G18975.1,AT4G18975.4,AT4G18975.3,AT4G18975.2"; gene_id "AT4G18975";
Chr4	Araport11	CDS	10393020	10393116	.	-	1	transcript_id "AT4G18975.1"; gene_id "AT4G18975";
Chr4	Araport11	CDS	10393020	10393116	.	-	1	transcript_id "AT4G18975.4"; gene_id "AT4G18975";
Chr4	Araport11	CDS	10393020	10393116	.	-	1	transcript_id "AT4G18975.3"; gene_id "AT4G18975";
Chr4	Araport11	CDS	10393020	10393116	.	-	1	transcript_id "AT4G18975.2"; gene_id "AT4G18975";
Chr4	Araport11	exon	10393020	10393116	.	-	.	transcript_id "AT4G18975.1,AT4G18975.4,AT4G18975.3,AT4G18975.2"; gene_id "AT4G18975";
Chr4	Araport11	CDS	10393266	10393321	.	-	0	transcript_id "AT4G18975.1"; gene_id "AT4G18975";
Chr4	Araport11	CDS	10393266	10393321	.	-	0	transcript_id "AT4G18975.4"; gene_id "AT4G18975";
Chr4	Araport11	CDS	10393266	10393321	.	-	0	transcript_id "AT4G18975.3"; gene_id "AT4G18975";
Chr4	Araport11	exon	10393266	10393321	.	-	.	transcript_id "AT4G18975.1,AT4G18975.4,AT4G18975.3"; gene_id "AT4G18975";
Chr4	Araport11	exon	10393266	10393314	.	-	.	transcript_id "AT4G18975.2"; gene_id "AT4G18975";
Chr4	Araport11	CDS	10393266	10393314	.	-	2	transcript_id "AT4G18975.2"; gene_id "AT4G18975";
Chr4	Araport11	CDS	10393419	10393520	.	-	0	transcript_id "AT4G18975.1"; gene_id "AT4G18975";
Chr4	Araport11	CDS	10393419	10393520	.	-	0	transcript_id "AT4G18975.4"; gene_id "AT4G18975";
Chr4	Araport11	CDS	10393419	10393520	.	-	0	transcript_id "AT4G18975.3"; gene_id "AT4G18975";
Chr4	Araport11	CDS	10393419	10393503	.	-	0	transcript_id "AT4G18975.2"; gene_id "AT4G18975";
Chr4	Araport11	exon	10393419	10393520	.	-	.	transcript_id "AT4G18975.1,AT4G18975.4,AT4G18975.3,AT4G18975.2"; gene_id "AT4G18975";
Chr4	Araport11	five_prime_UTR	10393504	10393520	.	-	.	transcript_id "AT4G18975.2"; gene_id "AT4G18975";
Chr4	Araport11	CDS	10393609	10393665	.	-	0	transcript_id "AT4G18975.1"; gene_id "AT4G18975";
Chr4	Araport11	exon	10393609	10393695	.	-	.	transcript_id "AT4G18975.1"; gene_id "AT4G18975";
Chr4	Araport11	CDS	10393609	10393665	.	-	0	transcript_id "AT4G18975.4"; gene_id "AT4G18975";
Chr4	Araport11	exon	10393609	10393923	.	-	.	transcript_id "AT4G18975.4"; gene_id "AT4G18975";
Chr4	Araport11	CDS	10393609	10393665	.	-	0	transcript_id "AT4G18975.3"; gene_id "AT4G18975";
Chr4	Araport11	five_prime_UTR	10393609	10393673	.	-	.	transcript_id "AT4G18975.2"; gene_id "AT4G18975";
Chr4	Araport11	exon	10393609	10393673	.	-	.	transcript_id "AT4G18975.3,AT4G18975.2"; gene_id "AT4G18975";
Chr4	Araport11	five_prime_UTR	10393666	10393695	.	-	.	transcript_id "AT4G18975.1"; gene_id "AT4G18975";
Chr4	Araport11	five_prime_UTR	10393666	10393923	.	-	.	transcript_id "AT4G18975.4"; gene_id "AT4G18975";
Chr4	Araport11	five_prime_UTR	10393666	10393673	.	-	.	transcript_id "AT4G18975.3"; gene_id "AT4G18975";
Chr4	Araport11	exon	10393768	10393923	.	-	.	transcript_id "AT4G18975.1,AT4G18975.3"; gene_id "AT4G18975";
Chr4	Araport11	five_prime_UTR	10393768	10393923	.	-	.	transcript_id "AT4G18975.1,AT4G18975.3"; gene_id "AT4G18975";
Chr4	Araport11	exon	10393768	10393893	.	-	.	transcript_id "AT4G18975.2"; gene_id "AT4G18975";
Chr4	Araport11	five_prime_UTR	10393768	10393893	.	-	.	transcript_id "AT4G18975.2"; gene_id "AT4G18975";
Chr4	Araport11	transposable_element	10394592	10394779	.	-	.	transcript_id "AT4TE47460"; gene_id "AT4TE47460";
Chr4	Araport11	transposon_fragment	10394592	10394779	.	-	.	transcript_id "AT4TE47460"; gene_id "AT4TE47460";
Chr4	Araport11	transposable_element	10395147	10395338	.	-	.	transcript_id "AT4TE47465"; gene_id "AT4TE47465";
Chr4	Araport11	transposon_fragment	10395147	10395338	.	-	.	transcript_id "AT4TE47465"; gene_id "AT4TE47465";
Chr4	Araport11	transposable_element	10395339	10397655	.	-	.	transcript_id "AT4TE47470"; gene_id "AT4TE47470";
Chr4	Araport11	transposon_fragment	10395339	10397655	.	-	.	transcript_id "AT4TE47470"; gene_id "AT4TE47470";
Chr4	Araport11	transposable_element	10397656	10398098	.	+	.	transcript_id "AT4TE47475"; gene_id "AT4TE47475";
Chr4	Araport11	transposon_fragment	10397656	10398098	.	+	.	transcript_id "AT4TE47475"; gene_id "AT4TE47475";
Chr4	Araport11	gene	10398857	10399905	.	+	.	transcript_id "AT4G18980"; gene_id "AT4G18980";
Chr4	Araport11	mRNA	10398857	10399905	.	+	.	transcript_id "AT4G18980"; gene_id "AT4G18980.1";
Chr4	Araport11	five_prime_UTR	10398857	10398972	.	+	.	transcript_id "AT4G18980.1"; gene_id "AT4G18980";
Chr4	Araport11	exon	10398857	10399905	.	+	.	transcript_id "AT4G18980.1"; gene_id "AT4G18980";
Chr4	Araport11	CDS	10398973	10399293	.	+	0	transcript_id "AT4G18980.1"; gene_id "AT4G18980";
Chr4	Araport11	protein	10398973	10399293	.	+	.	transcript_id "AT4G18980.1"; gene_id "AT4G18980";
Chr4	Araport11	three_prime_UTR	10399294	10399905	.	+	.	transcript_id "AT4G18980.1"; gene_id "AT4G18980";
Chr4	Araport11	transposable_element	10400614	10400867	.	+	.	transcript_id "AT4TE47485"; gene_id "AT4TE47485";
Chr4	Araport11	transposon_fragment	10400614	10400867	.	+	.	transcript_id "AT4TE47485"; gene_id "AT4TE47485";
Chr4	Araport11	transposable_element	10401596	10401746	.	+	.	transcript_id "AT4TE47490"; gene_id "AT4TE47490";
Chr4	Araport11	transposon_fragment	10401596	10401746	.	+	.	transcript_id "AT4TE47490"; gene_id "AT4TE47490";
Chr4	Araport11	gene	10401777	10404393	.	-	.	transcript_id "AT4G18990"; gene_id "AT4G18990";
Chr4	Araport11	mRNA	10401777	10404393	.	-	.	transcript_id "AT4G18990"; gene_id "AT4G18990.1";
Chr4	Araport11	mRNA	10401777	10404393	.	-	.	transcript_id "AT4G18990"; gene_id "AT4G18990.2";
Chr4	Araport11	three_prime_UTR	10401777	10401940	.	-	.	transcript_id "AT4G18990.1,AT4G18990.2"; gene_id "AT4G18990";
Chr4	Araport11	exon	10401777	10402493	.	-	.	transcript_id "AT4G18990.1,AT4G18990.2"; gene_id "AT4G18990";
Chr4	Araport11	CDS	10401941	10402493	.	-	1	transcript_id "AT4G18990.1"; gene_id "AT4G18990";
Chr4	Araport11	CDS	10401941	10402493	.	-	1	transcript_id "AT4G18990.2"; gene_id "AT4G18990";
Chr4	Araport11	protein	10401941	10404127	.	-	.	transcript_id "AT4G18990.2"; gene_id "AT4G18990";
Chr4	Araport11	protein	10401941	10404248	.	-	.	transcript_id "AT4G18990.1"; gene_id "AT4G18990";
Chr4	Araport11	CDS	10403247	10403455	.	-	0	transcript_id "AT4G18990.1"; gene_id "AT4G18990";
Chr4	Araport11	CDS	10403247	10403455	.	-	0	transcript_id "AT4G18990.2"; gene_id "AT4G18990";
Chr4	Araport11	exon	10403247	10403455	.	-	.	transcript_id "AT4G18990.1,AT4G18990.2"; gene_id "AT4G18990";
Chr4	Araport11	exon	10403556	10403656	.	-	.	transcript_id "AT4G18990.1"; gene_id "AT4G18990";
Chr4	Araport11	CDS	10403556	10403656	.	-	2	transcript_id "AT4G18990.1"; gene_id "AT4G18990";
Chr4	Araport11	CDS	10404038	10404248	.	-	0	transcript_id "AT4G18990.1"; gene_id "AT4G18990";
Chr4	Araport11	CDS	10404038	10404127	.	-	0	transcript_id "AT4G18990.2"; gene_id "AT4G18990";
Chr4	Araport11	exon	10404038	10404393	.	-	.	transcript_id "AT4G18990.1,AT4G18990.2"; gene_id "AT4G18990";
Chr4	Araport11	five_prime_UTR	10404128	10404393	.	-	.	transcript_id "AT4G18990.2"; gene_id "AT4G18990";
Chr4	Araport11	five_prime_UTR	10404249	10404393	.	-	.	transcript_id "AT4G18990.1"; gene_id "AT4G18990";
Chr4	Araport11	transposable_element	10404499	10404938	.	-	.	transcript_id "AT4TE47500"; gene_id "AT4TE47500";
Chr4	Araport11	transposon_fragment	10404499	10404938	.	-	.	transcript_id "AT4TE47500"; gene_id "AT4TE47500";
Chr4	Araport11	gene	10405137	10407339	.	+	.	transcript_id "AT4G19000"; gene_id "AT4G19000";
Chr4	Araport11	mRNA	10405137	10407339	.	+	.	transcript_id "AT4G19000"; gene_id "AT4G19000.1";
Chr4	Araport11	five_prime_UTR	10405137	10405175	.	+	.	transcript_id "AT4G19000.1"; gene_id "AT4G19000";
Chr4	Araport11	exon	10405137	10405195	.	+	.	transcript_id "AT4G19000.1"; gene_id "AT4G19000";
Chr4	Araport11	CDS	10405176	10405195	.	+	0	transcript_id "AT4G19000.1"; gene_id "AT4G19000";
Chr4	Araport11	protein	10405176	10407339	.	+	.	transcript_id "AT4G19000.1"; gene_id "AT4G19000";
Chr4	Araport11	exon	10405502	10405811	.	+	.	transcript_id "AT4G19000.1"; gene_id "AT4G19000";
Chr4	Araport11	CDS	10405502	10405811	.	+	1	transcript_id "AT4G19000.1"; gene_id "AT4G19000";
Chr4	Araport11	exon	10405899	10406149	.	+	.	transcript_id "AT4G19000.1"; gene_id "AT4G19000";
Chr4	Araport11	CDS	10405899	10406149	.	+	0	transcript_id "AT4G19000.1"; gene_id "AT4G19000";
Chr4	Araport11	exon	10406241	10406370	.	+	.	transcript_id "AT4G19000.1"; gene_id "AT4G19000";
Chr4	Araport11	CDS	10406241	10406370	.	+	1	transcript_id "AT4G19000.1"; gene_id "AT4G19000";
Chr4	Araport11	exon	10406470	10406610	.	+	.	transcript_id "AT4G19000.1"; gene_id "AT4G19000";
Chr4	Araport11	CDS	10406470	10406610	.	+	0	transcript_id "AT4G19000.1"; gene_id "AT4G19000";
Chr4	Araport11	gene	10406694	10409057	.	-	.	transcript_id "AT4G19003"; gene_id "AT4G19003";
Chr4	Araport11	mRNA	10406694	10409057	.	-	.	transcript_id "AT4G19003"; gene_id "AT4G19003.1";
Chr4	Araport11	exon	10406694	10407127	.	-	.	transcript_id "AT4G19003.1"; gene_id "AT4G19003";
Chr4	Araport11	three_prime_UTR	10406694	10407127	.	-	.	transcript_id "AT4G19003.1"; gene_id "AT4G19003";
Chr4	Araport11	exon	10406695	10406855	.	+	.	transcript_id "AT4G19000.1"; gene_id "AT4G19000";
Chr4	Araport11	CDS	10406695	10406855	.	+	0	transcript_id "AT4G19000.1"; gene_id "AT4G19000";
Chr4	Araport11	mRNA	10406725	10409057	.	-	.	transcript_id "AT4G19003"; gene_id "AT4G19003.3";
Chr4	Araport11	exon	10406725	10407127	.	-	.	transcript_id "AT4G19003.3"; gene_id "AT4G19003";
Chr4	Araport11	three_prime_UTR	10406725	10407127	.	-	.	transcript_id "AT4G19003.3"; gene_id "AT4G19003";
Chr4	Araport11	mRNA	10406753	10409041	.	-	.	transcript_id "AT4G19003"; gene_id "AT4G19003.2";
Chr4	Araport11	exon	10406753	10407127	.	-	.	transcript_id "AT4G19003.2"; gene_id "AT4G19003";
Chr4	Araport11	three_prime_UTR	10406753	10407127	.	-	.	transcript_id "AT4G19003.2"; gene_id "AT4G19003";
Chr4	Araport11	exon	10406974	10407118	.	+	.	transcript_id "AT4G19000.1"; gene_id "AT4G19000";
Chr4	Araport11	CDS	10406974	10407118	.	+	1	transcript_id "AT4G19000.1"; gene_id "AT4G19000";
Chr4	Araport11	exon	10407230	10407395	.	-	.	transcript_id "AT4G19003.3"; gene_id "AT4G19003";
Chr4	Araport11	three_prime_UTR	10407230	10407395	.	-	.	transcript_id "AT4G19003.3"; gene_id "AT4G19003";
Chr4	Araport11	three_prime_UTR	10407230	10407570	.	-	.	transcript_id "AT4G19003.1,AT4G19003.2"; gene_id "AT4G19003";
Chr4	Araport11	exon	10407230	10407692	.	-	.	transcript_id "AT4G19003.1,AT4G19003.2"; gene_id "AT4G19003";
Chr4	Araport11	exon	10407256	10407339	.	+	.	transcript_id "AT4G19000.1"; gene_id "AT4G19000";
Chr4	Araport11	CDS	10407256	10407339	.	+	0	transcript_id "AT4G19000.1"; gene_id "AT4G19000";
Chr4	Araport11	mRNA	10407369	10408947	.	-	.	transcript_id "AT4G19003"; gene_id "AT4G19003.4";
Chr4	Araport11	exon	10407369	10407395	.	-	.	transcript_id "AT4G19003.4"; gene_id "AT4G19003";
Chr4	Araport11	three_prime_UTR	10407369	10407395	.	-	.	transcript_id "AT4G19003.4"; gene_id "AT4G19003";
Chr4	Araport11	mRNA	10407406	10409012	.	-	.	transcript_id "AT4G19003"; gene_id "AT4G19003.5";
Chr4	Araport11	three_prime_UTR	10407406	10407570	.	-	.	transcript_id "AT4G19003.5"; gene_id "AT4G19003";
Chr4	Araport11	exon	10407406	10407692	.	-	.	transcript_id "AT4G19003.5"; gene_id "AT4G19003";
Chr4	Araport11	mRNA	10407440	10408947	.	-	.	transcript_id "AT4G19003"; gene_id "AT4G19003.6";
Chr4	Araport11	three_prime_UTR	10407440	10407570	.	-	.	transcript_id "AT4G19003.6"; gene_id "AT4G19003";
Chr4	Araport11	exon	10407440	10407692	.	-	.	transcript_id "AT4G19003.6"; gene_id "AT4G19003";
Chr4	Araport11	three_prime_UTR	10407547	10407570	.	-	.	transcript_id "AT4G19003.3,AT4G19003.4"; gene_id "AT4G19003";
Chr4	Araport11	exon	10407547	10407692	.	-	.	transcript_id "AT4G19003.3,AT4G19003.4"; gene_id "AT4G19003";
Chr4	Araport11	CDS	10407571	10407692	.	-	2	transcript_id "AT4G19003.1"; gene_id "AT4G19003";
Chr4	Araport11	CDS	10407571	10407692	.	-	2	transcript_id "AT4G19003.3"; gene_id "AT4G19003";
Chr4	Araport11	CDS	10407571	10407692	.	-	2	transcript_id "AT4G19003.2"; gene_id "AT4G19003";
Chr4	Araport11	CDS	10407571	10407692	.	-	2	transcript_id "AT4G19003.4"; gene_id "AT4G19003";
Chr4	Araport11	CDS	10407571	10407692	.	-	2	transcript_id "AT4G19003.5"; gene_id "AT4G19003";
Chr4	Araport11	CDS	10407571	10407692	.	-	2	transcript_id "AT4G19003.6"; gene_id "AT4G19003";
Chr4	Araport11	protein	10407571	10408582	.	-	.	transcript_id "AT4G19003.1"; gene_id "AT4G19003";
Chr4	Araport11	protein	10407571	10408582	.	-	.	transcript_id "AT4G19003.3"; gene_id "AT4G19003";
Chr4	Araport11	protein	10407571	10408582	.	-	.	transcript_id "AT4G19003.2"; gene_id "AT4G19003";
Chr4	Araport11	protein	10407571	10408582	.	-	.	transcript_id "AT4G19003.4"; gene_id "AT4G19003";
Chr4	Araport11	protein	10407571	10408582	.	-	.	transcript_id "AT4G19003.5"; gene_id "AT4G19003";
Chr4	Araport11	protein	10407571	10408582	.	-	.	transcript_id "AT4G19003.6"; gene_id "AT4G19003";
Chr4	Araport11	CDS	10407784	10407859	.	-	0	transcript_id "AT4G19003.1"; gene_id "AT4G19003";
Chr4	Araport11	CDS	10407784	10407859	.	-	0	transcript_id "AT4G19003.3"; gene_id "AT4G19003";
Chr4	Araport11	CDS	10407784	10407859	.	-	0	transcript_id "AT4G19003.2"; gene_id "AT4G19003";
Chr4	Araport11	CDS	10407784	10407859	.	-	0	transcript_id "AT4G19003.4"; gene_id "AT4G19003";
Chr4	Araport11	CDS	10407784	10407859	.	-	0	transcript_id "AT4G19003.5"; gene_id "AT4G19003";
Chr4	Araport11	CDS	10407784	10407859	.	-	0	transcript_id "AT4G19003.6"; gene_id "AT4G19003";
Chr4	Araport11	exon	10407784	10407859	.	-	.	transcript_id "AT4G19003.1,AT4G19003.3,AT4G19003.2,AT4G19003.4,AT4G19003.5,AT4G19003.6"; gene_id "AT4G19003";
Chr4	Araport11	CDS	10407931	10408019	.	-	2	transcript_id "AT4G19003.1"; gene_id "AT4G19003";
Chr4	Araport11	CDS	10407931	10408019	.	-	2	transcript_id "AT4G19003.3"; gene_id "AT4G19003";
Chr4	Araport11	CDS	10407931	10408019	.	-	2	transcript_id "AT4G19003.2"; gene_id "AT4G19003";
Chr4	Araport11	CDS	10407931	10408019	.	-	2	transcript_id "AT4G19003.4"; gene_id "AT4G19003";
Chr4	Araport11	CDS	10407931	10408019	.	-	2	transcript_id "AT4G19003.5"; gene_id "AT4G19003";
Chr4	Araport11	CDS	10407931	10408019	.	-	2	transcript_id "AT4G19003.6"; gene_id "AT4G19003";
Chr4	Araport11	exon	10407931	10408019	.	-	.	transcript_id "AT4G19003.1,AT4G19003.3,AT4G19003.2,AT4G19003.4,AT4G19003.5,AT4G19003.6"; gene_id "AT4G19003";
Chr4	Araport11	CDS	10408154	10408207	.	-	2	transcript_id "AT4G19003.1"; gene_id "AT4G19003";
Chr4	Araport11	CDS	10408154	10408207	.	-	2	transcript_id "AT4G19003.3"; gene_id "AT4G19003";
Chr4	Araport11	CDS	10408154	10408207	.	-	2	transcript_id "AT4G19003.2"; gene_id "AT4G19003";
Chr4	Araport11	CDS	10408154	10408207	.	-	2	transcript_id "AT4G19003.4"; gene_id "AT4G19003";
Chr4	Araport11	CDS	10408154	10408207	.	-	2	transcript_id "AT4G19003.5"; gene_id "AT4G19003";
Chr4	Araport11	CDS	10408154	10408207	.	-	2	transcript_id "AT4G19003.6"; gene_id "AT4G19003";
Chr4	Araport11	exon	10408154	10408207	.	-	.	transcript_id "AT4G19003.1,AT4G19003.3,AT4G19003.2,AT4G19003.4,AT4G19003.5,AT4G19003.6"; gene_id "AT4G19003";
Chr4	Araport11	CDS	10408305	10408444	.	-	1	transcript_id "AT4G19003.1"; gene_id "AT4G19003";
Chr4	Araport11	CDS	10408305	10408444	.	-	1	transcript_id "AT4G19003.3"; gene_id "AT4G19003";
Chr4	Araport11	CDS	10408305	10408444	.	-	1	transcript_id "AT4G19003.2"; gene_id "AT4G19003";
Chr4	Araport11	CDS	10408305	10408444	.	-	1	transcript_id "AT4G19003.4"; gene_id "AT4G19003";
Chr4	Araport11	CDS	10408305	10408444	.	-	1	transcript_id "AT4G19003.5"; gene_id "AT4G19003";
Chr4	Araport11	CDS	10408305	10408444	.	-	1	transcript_id "AT4G19003.6"; gene_id "AT4G19003";
Chr4	Araport11	exon	10408305	10408444	.	-	.	transcript_id "AT4G19003.1,AT4G19003.3,AT4G19003.2,AT4G19003.4,AT4G19003.5,AT4G19003.6"; gene_id "AT4G19003";
Chr4	Araport11	CDS	10408524	10408582	.	-	0	transcript_id "AT4G19003.1"; gene_id "AT4G19003";
Chr4	Araport11	CDS	10408524	10408582	.	-	0	transcript_id "AT4G19003.3"; gene_id "AT4G19003";
Chr4	Araport11	CDS	10408524	10408582	.	-	0	transcript_id "AT4G19003.2"; gene_id "AT4G19003";
Chr4	Araport11	CDS	10408524	10408582	.	-	0	transcript_id "AT4G19003.4"; gene_id "AT4G19003";
Chr4	Araport11	CDS	10408524	10408582	.	-	0	transcript_id "AT4G19003.5"; gene_id "AT4G19003";
Chr4	Araport11	CDS	10408524	10408582	.	-	0	transcript_id "AT4G19003.6"; gene_id "AT4G19003";
Chr4	Araport11	exon	10408524	10408598	.	-	.	transcript_id "AT4G19003.1,AT4G19003.3,AT4G19003.2,AT4G19003.4,AT4G19003.5,AT4G19003.6"; gene_id "AT4G19003";
Chr4	Araport11	five_prime_UTR	10408583	10408598	.	-	.	transcript_id "AT4G19003.1,AT4G19003.3,AT4G19003.2,AT4G19003.4,AT4G19003.5,AT4G19003.6"; gene_id "AT4G19003";
Chr4	Araport11	exon	10408689	10409041	.	-	.	transcript_id "AT4G19003.2"; gene_id "AT4G19003";
Chr4	Araport11	five_prime_UTR	10408689	10409041	.	-	.	transcript_id "AT4G19003.2"; gene_id "AT4G19003";
Chr4	Araport11	exon	10408689	10408947	.	-	.	transcript_id "AT4G19003.4,AT4G19003.6"; gene_id "AT4G19003";
Chr4	Araport11	five_prime_UTR	10408689	10408947	.	-	.	transcript_id "AT4G19003.4,AT4G19003.6"; gene_id "AT4G19003";
Chr4	Araport11	exon	10408918	10409057	.	-	.	transcript_id "AT4G19003.1,AT4G19003.3"; gene_id "AT4G19003";
Chr4	Araport11	five_prime_UTR	10408918	10409057	.	-	.	transcript_id "AT4G19003.1,AT4G19003.3"; gene_id "AT4G19003";
Chr4	Araport11	exon	10408918	10409012	.	-	.	transcript_id "AT4G19003.5"; gene_id "AT4G19003";
Chr4	Araport11	five_prime_UTR	10408918	10409012	.	-	.	transcript_id "AT4G19003.5"; gene_id "AT4G19003";
Chr4	Araport11	gene	10409148	10411467	.	-	.	transcript_id "AT4G19006"; gene_id "AT4G19006";
Chr4	Araport11	mRNA	10409148	10411467	.	-	.	transcript_id "AT4G19006"; gene_id "AT4G19006.2";
Chr4	Araport11	exon	10409148	10409793	.	-	.	transcript_id "AT4G19006.2"; gene_id "AT4G19006";
Chr4	Araport11	mRNA	10409148	10411467	.	-	.	transcript_id "AT4G19006"; gene_id "AT4G19006.1";
Chr4	Araport11	three_prime_UTR	10409148	10409348	.	-	.	transcript_id "AT4G19006.2,AT4G19006.1"; gene_id "AT4G19006";
Chr4	Araport11	exon	10409148	10409534	.	-	.	transcript_id "AT4G19006.1"; gene_id "AT4G19006";
Chr4	Araport11	CDS	10409349	10409793	.	-	1	transcript_id "AT4G19006.2"; gene_id "AT4G19006";
Chr4	Araport11	CDS	10409349	10409534	.	-	0	transcript_id "AT4G19006.1"; gene_id "AT4G19006";
Chr4	Araport11	protein	10409349	10411347	.	-	.	transcript_id "AT4G19006.2"; gene_id "AT4G19006";
Chr4	Araport11	protein	10409349	10411347	.	-	.	transcript_id "AT4G19006.1"; gene_id "AT4G19006";
Chr4	Araport11	exon	10409694	10409793	.	-	.	transcript_id "AT4G19006.1"; gene_id "AT4G19006";
Chr4	Araport11	CDS	10409694	10409793	.	-	1	transcript_id "AT4G19006.1"; gene_id "AT4G19006";
Chr4	Araport11	CDS	10409883	10410079	.	-	0	transcript_id "AT4G19006.2"; gene_id "AT4G19006";
Chr4	Araport11	CDS	10409883	10410079	.	-	0	transcript_id "AT4G19006.1"; gene_id "AT4G19006";
Chr4	Araport11	exon	10409883	10410079	.	-	.	transcript_id "AT4G19006.2,AT4G19006.1"; gene_id "AT4G19006";
Chr4	Araport11	CDS	10410173	10410253	.	-	0	transcript_id "AT4G19006.2"; gene_id "AT4G19006";
Chr4	Araport11	CDS	10410173	10410253	.	-	0	transcript_id "AT4G19006.1"; gene_id "AT4G19006";
Chr4	Araport11	exon	10410173	10410253	.	-	.	transcript_id "AT4G19006.2,AT4G19006.1"; gene_id "AT4G19006";
Chr4	Araport11	CDS	10410448	10410894	.	-	0	transcript_id "AT4G19006.2"; gene_id "AT4G19006";
Chr4	Araport11	CDS	10410448	10410894	.	-	0	transcript_id "AT4G19006.1"; gene_id "AT4G19006";
Chr4	Araport11	exon	10410448	10410894	.	-	.	transcript_id "AT4G19006.2,AT4G19006.1"; gene_id "AT4G19006";
Chr4	Araport11	CDS	10411198	10411347	.	-	0	transcript_id "AT4G19006.2"; gene_id "AT4G19006";
Chr4	Araport11	CDS	10411198	10411347	.	-	0	transcript_id "AT4G19006.1"; gene_id "AT4G19006";
Chr4	Araport11	exon	10411198	10411467	.	-	.	transcript_id "AT4G19006.2,AT4G19006.1"; gene_id "AT4G19006";
Chr4	Araport11	five_prime_UTR	10411348	10411467	.	-	.	transcript_id "AT4G19006.2,AT4G19006.1"; gene_id "AT4G19006";
Chr4	Araport11	gene	10411466	10414324	.	-	.	transcript_id "AT4G19010"; gene_id "AT4G19010";
Chr4	Araport11	mRNA	10411466	10414324	.	-	.	transcript_id "AT4G19010"; gene_id "AT4G19010.1";
Chr4	Araport11	three_prime_UTR	10411466	10411714	.	-	.	transcript_id "AT4G19010.1"; gene_id "AT4G19010";
Chr4	Araport11	exon	10411466	10411840	.	-	.	transcript_id "AT4G19010.1"; gene_id "AT4G19010";
Chr4	Araport11	CDS	10411715	10411840	.	-	0	transcript_id "AT4G19010.1"; gene_id "AT4G19010";
Chr4	Araport11	protein	10411715	10414221	.	-	.	transcript_id "AT4G19010.1"; gene_id "AT4G19010";
Chr4	Araport11	exon	10411929	10412031	.	-	.	transcript_id "AT4G19010.1"; gene_id "AT4G19010";
Chr4	Araport11	CDS	10411929	10412031	.	-	1	transcript_id "AT4G19010.1"; gene_id "AT4G19010";
Chr4	Araport11	exon	10412163	10412230	.	-	.	transcript_id "AT4G19010.1"; gene_id "AT4G19010";
Chr4	Araport11	CDS	10412163	10412230	.	-	0	transcript_id "AT4G19010.1"; gene_id "AT4G19010";
Chr4	Araport11	exon	10412308	10412453	.	-	.	transcript_id "AT4G19010.1"; gene_id "AT4G19010";
Chr4	Araport11	CDS	10412308	10412453	.	-	2	transcript_id "AT4G19010.1"; gene_id "AT4G19010";
Chr4	Araport11	exon	10412737	10412926	.	-	.	transcript_id "AT4G19010.1"; gene_id "AT4G19010";
Chr4	Araport11	CDS	10412737	10412926	.	-	0	transcript_id "AT4G19010.1"; gene_id "AT4G19010";
Chr4	Araport11	CDS	10413154	10414221	.	-	0	transcript_id "AT4G19010.1"; gene_id "AT4G19010";
Chr4	Araport11	exon	10413154	10414324	.	-	.	transcript_id "AT4G19010.1"; gene_id "AT4G19010";
Chr4	Araport11	five_prime_UTR	10414222	10414324	.	-	.	transcript_id "AT4G19010.1"; gene_id "AT4G19010";
Chr4	Araport11	gene	10414428	10421265	.	+	.	transcript_id "AT4G19020"; gene_id "AT4G19020";
Chr4	Araport11	mRNA	10414428	10421209	.	+	.	transcript_id "AT4G19020"; gene_id "AT4G19020.1";
Chr4	Araport11	five_prime_UTR	10414428	10414525	.	+	.	transcript_id "AT4G19020.1"; gene_id "AT4G19020";
Chr4	Araport11	exon	10414428	10415089	.	+	.	transcript_id "AT4G19020.1"; gene_id "AT4G19020";
Chr4	Araport11	mRNA	10414463	10421265	.	+	.	transcript_id "AT4G19020"; gene_id "AT4G19020.2";
Chr4	Araport11	five_prime_UTR	10414463	10414525	.	+	.	transcript_id "AT4G19020.2"; gene_id "AT4G19020";
Chr4	Araport11	exon	10414463	10414836	.	+	.	transcript_id "AT4G19020.2"; gene_id "AT4G19020";
Chr4	Araport11	CDS	10414526	10415089	.	+	0	transcript_id "AT4G19020.1"; gene_id "AT4G19020";
Chr4	Araport11	CDS	10414526	10414836	.	+	0	transcript_id "AT4G19020.2"; gene_id "AT4G19020";
Chr4	Araport11	protein	10414526	10420936	.	+	.	transcript_id "AT4G19020.1"; gene_id "AT4G19020";
Chr4	Araport11	protein	10414526	10420936	.	+	.	transcript_id "AT4G19020.2"; gene_id "AT4G19020";
Chr4	Araport11	exon	10414981	10415089	.	+	.	transcript_id "AT4G19020.2"; gene_id "AT4G19020";
Chr4	Araport11	CDS	10414981	10415089	.	+	1	transcript_id "AT4G19020.2"; gene_id "AT4G19020";
Chr4	Araport11	CDS	10415199	10415233	.	+	0	transcript_id "AT4G19020.1"; gene_id "AT4G19020";
Chr4	Araport11	CDS	10415199	10415233	.	+	0	transcript_id "AT4G19020.2"; gene_id "AT4G19020";
Chr4	Araport11	exon	10415199	10415233	.	+	.	transcript_id "AT4G19020.1,AT4G19020.2"; gene_id "AT4G19020";
Chr4	Araport11	CDS	10415344	10416376	.	+	1	transcript_id "AT4G19020.1"; gene_id "AT4G19020";
Chr4	Araport11	CDS	10415344	10416376	.	+	1	transcript_id "AT4G19020.2"; gene_id "AT4G19020";
Chr4	Araport11	exon	10415344	10416376	.	+	.	transcript_id "AT4G19020.1,AT4G19020.2"; gene_id "AT4G19020";
Chr4	Araport11	CDS	10416561	10416595	.	+	0	transcript_id "AT4G19020.1"; gene_id "AT4G19020";
Chr4	Araport11	CDS	10416561	10416595	.	+	0	transcript_id "AT4G19020.2"; gene_id "AT4G19020";
Chr4	Araport11	exon	10416561	10416595	.	+	.	transcript_id "AT4G19020.1,AT4G19020.2"; gene_id "AT4G19020";
Chr4	Araport11	CDS	10416705	10416804	.	+	1	transcript_id "AT4G19020.1"; gene_id "AT4G19020";
Chr4	Araport11	CDS	10416705	10416804	.	+	1	transcript_id "AT4G19020.2"; gene_id "AT4G19020";
Chr4	Araport11	exon	10416705	10416804	.	+	.	transcript_id "AT4G19020.1,AT4G19020.2"; gene_id "AT4G19020";
Chr4	Araport11	CDS	10416983	10417087	.	+	0	transcript_id "AT4G19020.1"; gene_id "AT4G19020";
Chr4	Araport11	CDS	10416983	10417087	.	+	0	transcript_id "AT4G19020.2"; gene_id "AT4G19020";
Chr4	Araport11	exon	10416983	10417087	.	+	.	transcript_id "AT4G19020.1,AT4G19020.2"; gene_id "AT4G19020";
Chr4	Araport11	CDS	10417170	10417289	.	+	0	transcript_id "AT4G19020.1"; gene_id "AT4G19020";
Chr4	Araport11	CDS	10417170	10417289	.	+	0	transcript_id "AT4G19020.2"; gene_id "AT4G19020";
Chr4	Araport11	exon	10417170	10417289	.	+	.	transcript_id "AT4G19020.1,AT4G19020.2"; gene_id "AT4G19020";
Chr4	Araport11	CDS	10417420	10417510	.	+	0	transcript_id "AT4G19020.1"; gene_id "AT4G19020";
Chr4	Araport11	CDS	10417420	10417510	.	+	0	transcript_id "AT4G19020.2"; gene_id "AT4G19020";
Chr4	Araport11	exon	10417420	10417510	.	+	.	transcript_id "AT4G19020.1,AT4G19020.2"; gene_id "AT4G19020";
Chr4	Araport11	CDS	10417689	10417873	.	+	2	transcript_id "AT4G19020.1"; gene_id "AT4G19020";
Chr4	Araport11	CDS	10417689	10417873	.	+	2	transcript_id "AT4G19020.2"; gene_id "AT4G19020";
Chr4	Araport11	exon	10417689	10417873	.	+	.	transcript_id "AT4G19020.1,AT4G19020.2"; gene_id "AT4G19020";
Chr4	Araport11	CDS	10417982	10418047	.	+	0	transcript_id "AT4G19020.1"; gene_id "AT4G19020";
Chr4	Araport11	CDS	10417982	10418047	.	+	0	transcript_id "AT4G19020.2"; gene_id "AT4G19020";
Chr4	Araport11	exon	10417982	10418047	.	+	.	transcript_id "AT4G19020.1,AT4G19020.2"; gene_id "AT4G19020";
Chr4	Araport11	CDS	10418128	10418376	.	+	0	transcript_id "AT4G19020.1"; gene_id "AT4G19020";
Chr4	Araport11	CDS	10418128	10418376	.	+	0	transcript_id "AT4G19020.2"; gene_id "AT4G19020";
Chr4	Araport11	exon	10418128	10418376	.	+	.	transcript_id "AT4G19020.1,AT4G19020.2"; gene_id "AT4G19020";
Chr4	Araport11	CDS	10418543	10418601	.	+	0	transcript_id "AT4G19020.1"; gene_id "AT4G19020";
Chr4	Araport11	CDS	10418543	10418601	.	+	0	transcript_id "AT4G19020.2"; gene_id "AT4G19020";
Chr4	Araport11	exon	10418543	10418601	.	+	.	transcript_id "AT4G19020.1,AT4G19020.2"; gene_id "AT4G19020";
Chr4	Araport11	CDS	10418677	10418743	.	+	1	transcript_id "AT4G19020.1"; gene_id "AT4G19020";
Chr4	Araport11	CDS	10418677	10418743	.	+	1	transcript_id "AT4G19020.2"; gene_id "AT4G19020";
Chr4	Araport11	exon	10418677	10418743	.	+	.	transcript_id "AT4G19020.1,AT4G19020.2"; gene_id "AT4G19020";
Chr4	Araport11	CDS	10418871	10419200	.	+	0	transcript_id "AT4G19020.1"; gene_id "AT4G19020";
Chr4	Araport11	CDS	10418871	10419200	.	+	0	transcript_id "AT4G19020.2"; gene_id "AT4G19020";
Chr4	Araport11	exon	10418871	10419200	.	+	.	transcript_id "AT4G19020.1,AT4G19020.2"; gene_id "AT4G19020";
Chr4	Araport11	CDS	10419273	10419341	.	+	0	transcript_id "AT4G19020.1"; gene_id "AT4G19020";
Chr4	Araport11	CDS	10419273	10419341	.	+	0	transcript_id "AT4G19020.2"; gene_id "AT4G19020";
Chr4	Araport11	exon	10419273	10419341	.	+	.	transcript_id "AT4G19020.1,AT4G19020.2"; gene_id "AT4G19020";
Chr4	Araport11	CDS	10419434	10419520	.	+	0	transcript_id "AT4G19020.1"; gene_id "AT4G19020";
Chr4	Araport11	CDS	10419434	10419520	.	+	0	transcript_id "AT4G19020.2"; gene_id "AT4G19020";
Chr4	Araport11	exon	10419434	10419520	.	+	.	transcript_id "AT4G19020.1,AT4G19020.2"; gene_id "AT4G19020";
Chr4	Araport11	CDS	10419596	10419683	.	+	0	transcript_id "AT4G19020.1"; gene_id "AT4G19020";
Chr4	Araport11	CDS	10419596	10419683	.	+	0	transcript_id "AT4G19020.2"; gene_id "AT4G19020";
Chr4	Araport11	exon	10419596	10419683	.	+	.	transcript_id "AT4G19020.1,AT4G19020.2"; gene_id "AT4G19020";
Chr4	Araport11	CDS	10419799	10419917	.	+	2	transcript_id "AT4G19020.1"; gene_id "AT4G19020";
Chr4	Araport11	CDS	10419799	10419917	.	+	2	transcript_id "AT4G19020.2"; gene_id "AT4G19020";
Chr4	Araport11	exon	10419799	10419917	.	+	.	transcript_id "AT4G19020.1,AT4G19020.2"; gene_id "AT4G19020";
Chr4	Araport11	CDS	10419995	10420096	.	+	0	transcript_id "AT4G19020.1"; gene_id "AT4G19020";
Chr4	Araport11	CDS	10419995	10420096	.	+	0	transcript_id "AT4G19020.2"; gene_id "AT4G19020";
Chr4	Araport11	exon	10419995	10420096	.	+	.	transcript_id "AT4G19020.1,AT4G19020.2"; gene_id "AT4G19020";
Chr4	Araport11	CDS	10420282	10420325	.	+	0	transcript_id "AT4G19020.1"; gene_id "AT4G19020";
Chr4	Araport11	CDS	10420282	10420325	.	+	0	transcript_id "AT4G19020.2"; gene_id "AT4G19020";
Chr4	Araport11	exon	10420282	10420325	.	+	.	transcript_id "AT4G19020.1,AT4G19020.2"; gene_id "AT4G19020";
Chr4	Araport11	CDS	10420409	10420478	.	+	1	transcript_id "AT4G19020.1"; gene_id "AT4G19020";
Chr4	Araport11	CDS	10420409	10420478	.	+	1	transcript_id "AT4G19020.2"; gene_id "AT4G19020";
Chr4	Araport11	exon	10420409	10420478	.	+	.	transcript_id "AT4G19020.1,AT4G19020.2"; gene_id "AT4G19020";
Chr4	Araport11	CDS	10420563	10420666	.	+	0	transcript_id "AT4G19020.1"; gene_id "AT4G19020";
Chr4	Araport11	CDS	10420563	10420666	.	+	0	transcript_id "AT4G19020.2"; gene_id "AT4G19020";
Chr4	Araport11	exon	10420563	10420666	.	+	.	transcript_id "AT4G19020.1,AT4G19020.2"; gene_id "AT4G19020";
Chr4	Araport11	CDS	10420771	10420936	.	+	1	transcript_id "AT4G19020.1"; gene_id "AT4G19020";
Chr4	Araport11	exon	10420771	10421209	.	+	.	transcript_id "AT4G19020.1"; gene_id "AT4G19020";
Chr4	Araport11	CDS	10420771	10420936	.	+	1	transcript_id "AT4G19020.2"; gene_id "AT4G19020";
Chr4	Araport11	exon	10420771	10421265	.	+	.	transcript_id "AT4G19020.2"; gene_id "AT4G19020";
Chr4	Araport11	three_prime_UTR	10420937	10421209	.	+	.	transcript_id "AT4G19020.1"; gene_id "AT4G19020";
Chr4	Araport11	three_prime_UTR	10420937	10421265	.	+	.	transcript_id "AT4G19020.2"; gene_id "AT4G19020";
Chr4	Araport11	gene	10421521	10423508	.	-	.	transcript_id "AT4G19030"; gene_id "AT4G19030";
Chr4	Araport11	mRNA	10421521	10423508	.	-	.	transcript_id "AT4G19030"; gene_id "AT4G19030.1";
Chr4	Araport11	three_prime_UTR	10421521	10421727	.	-	.	transcript_id "AT4G19030.1"; gene_id "AT4G19030";
Chr4	Araport11	mRNA	10421521	10423508	.	-	.	transcript_id "AT4G19030"; gene_id "AT4G19030.2";
Chr4	Araport11	three_prime_UTR	10421521	10421944	.	-	.	transcript_id "AT4G19030.2"; gene_id "AT4G19030";
Chr4	Araport11	exon	10421521	10421944	.	-	.	transcript_id "AT4G19030.1,AT4G19030.2"; gene_id "AT4G19030";
Chr4	Araport11	mRNA	10421525	10423487	.	-	.	transcript_id "AT4G19030"; gene_id "AT4G19030.3";
Chr4	Araport11	three_prime_UTR	10421525	10422044	.	-	.	transcript_id "AT4G19030.3"; gene_id "AT4G19030";
Chr4	Araport11	exon	10421525	10422110	.	-	.	transcript_id "AT4G19030.3"; gene_id "AT4G19030";
Chr4	Araport11	CDS	10421728	10421944	.	-	1	transcript_id "AT4G19030.1"; gene_id "AT4G19030";
Chr4	Araport11	protein	10421728	10423409	.	-	.	transcript_id "AT4G19030.1"; gene_id "AT4G19030";
Chr4	Araport11	CDS	10422045	10422110	.	-	0	transcript_id "AT4G19030.3"; gene_id "AT4G19030";
Chr4	Araport11	protein	10422045	10423409	.	-	.	transcript_id "AT4G19030.3"; gene_id "AT4G19030";
Chr4	Araport11	exon	10422049	10422110	.	-	.	transcript_id "AT4G19030.1"; gene_id "AT4G19030";
Chr4	Araport11	CDS	10422049	10422110	.	-	0	transcript_id "AT4G19030.1"; gene_id "AT4G19030";
Chr4	Araport11	three_prime_UTR	10422049	10422210	.	-	.	transcript_id "AT4G19030.2"; gene_id "AT4G19030";
Chr4	Araport11	exon	10422049	10422480	.	-	.	transcript_id "AT4G19030.2"; gene_id "AT4G19030";
Chr4	Araport11	CDS	10422211	10422480	.	-	0	transcript_id "AT4G19030.2"; gene_id "AT4G19030";
Chr4	Araport11	protein	10422211	10423409	.	-	.	transcript_id "AT4G19030.2"; gene_id "AT4G19030";
Chr4	Araport11	CDS	10422262	10422480	.	-	0	transcript_id "AT4G19030.1"; gene_id "AT4G19030";
Chr4	Araport11	CDS	10422262	10422480	.	-	0	transcript_id "AT4G19030.3"; gene_id "AT4G19030";
Chr4	Araport11	exon	10422262	10422480	.	-	.	transcript_id "AT4G19030.1,AT4G19030.3"; gene_id "AT4G19030";
Chr4	Araport11	CDS	10422905	10423129	.	-	0	transcript_id "AT4G19030.1"; gene_id "AT4G19030";
Chr4	Araport11	CDS	10422905	10423129	.	-	0	transcript_id "AT4G19030.2"; gene_id "AT4G19030";
Chr4	Araport11	CDS	10422905	10423129	.	-	0	transcript_id "AT4G19030.3"; gene_id "AT4G19030";
Chr4	Araport11	exon	10422905	10423129	.	-	.	transcript_id "AT4G19030.1,AT4G19030.2,AT4G19030.3"; gene_id "AT4G19030";
Chr4	Araport11	CDS	10423242	10423409	.	-	0	transcript_id "AT4G19030.1"; gene_id "AT4G19030";
Chr4	Araport11	CDS	10423242	10423409	.	-	0	transcript_id "AT4G19030.2"; gene_id "AT4G19030";
Chr4	Araport11	exon	10423242	10423508	.	-	.	transcript_id "AT4G19030.1,AT4G19030.2"; gene_id "AT4G19030";
Chr4	Araport11	CDS	10423242	10423409	.	-	0	transcript_id "AT4G19030.3"; gene_id "AT4G19030";
Chr4	Araport11	exon	10423242	10423487	.	-	.	transcript_id "AT4G19030.3"; gene_id "AT4G19030";
Chr4	Araport11	five_prime_UTR	10423410	10423508	.	-	.	transcript_id "AT4G19030.1,AT4G19030.2"; gene_id "AT4G19030";
Chr4	Araport11	five_prime_UTR	10423410	10423487	.	-	.	transcript_id "AT4G19030.3"; gene_id "AT4G19030";
Chr4	Araport11	transposable_element	10424774	10424881	.	+	.	transcript_id "AT4TE47610"; gene_id "AT4TE47610";
Chr4	Araport11	transposon_fragment	10424774	10424881	.	+	.	transcript_id "AT4TE47610"; gene_id "AT4TE47610";
Chr4	Araport11	transposable_element	10425207	10426000	.	+	.	transcript_id "AT4TE47615"; gene_id "AT4TE47615";
Chr4	Araport11	transposon_fragment	10425207	10426000	.	+	.	transcript_id "AT4TE47615"; gene_id "AT4TE47615";
Chr4	Araport11	transposable_element	10427156	10427334	.	-	.	transcript_id "AT4TE47620"; gene_id "AT4TE47620";
Chr4	Araport11	transposon_fragment	10427156	10427334	.	-	.	transcript_id "AT4TE47620"; gene_id "AT4TE47620";
Chr4	Araport11	gene	10427616	10429000	.	-	.	transcript_id "AT4G19035"; gene_id "AT4G19035";
Chr4	Araport11	mRNA	10427616	10429000	.	-	.	transcript_id "AT4G19035"; gene_id "AT4G19035.1";
Chr4	Araport11	three_prime_UTR	10427616	10427806	.	-	.	transcript_id "AT4G19035.1"; gene_id "AT4G19035";
Chr4	Araport11	exon	10427616	10428000	.	-	.	transcript_id "AT4G19035.1"; gene_id "AT4G19035";
Chr4	Araport11	CDS	10427807	10428000	.	-	2	transcript_id "AT4G19035.1"; gene_id "AT4G19035";
Chr4	Araport11	protein	10427807	10428975	.	-	.	transcript_id "AT4G19035.1"; gene_id "AT4G19035";
Chr4	Araport11	CDS	10428915	10428975	.	-	0	transcript_id "AT4G19035.1"; gene_id "AT4G19035";
Chr4	Araport11	exon	10428915	10429000	.	-	.	transcript_id "AT4G19035.1"; gene_id "AT4G19035";
Chr4	Araport11	five_prime_UTR	10428976	10429000	.	-	.	transcript_id "AT4G19035.1"; gene_id "AT4G19035";
Chr4	Araport11	gene	10429871	10431042	.	-	.	transcript_id "AT4G19038"; gene_id "AT4G19038";
Chr4	Araport11	mRNA	10429871	10431042	.	-	.	transcript_id "AT4G19038"; gene_id "AT4G19038.1";
Chr4	Araport11	three_prime_UTR	10429871	10430073	.	-	.	transcript_id "AT4G19038.1"; gene_id "AT4G19038";
Chr4	Araport11	exon	10429871	10430267	.	-	.	transcript_id "AT4G19038.1"; gene_id "AT4G19038";
Chr4	Araport11	CDS	10430074	10430267	.	-	2	transcript_id "AT4G19038.1"; gene_id "AT4G19038";
Chr4	Araport11	protein	10430074	10430959	.	-	.	transcript_id "AT4G19038.1"; gene_id "AT4G19038";
Chr4	Araport11	CDS	10430899	10430959	.	-	0	transcript_id "AT4G19038.1"; gene_id "AT4G19038";
Chr4	Araport11	exon	10430899	10431042	.	-	.	transcript_id "AT4G19038.1"; gene_id "AT4G19038";
Chr4	Araport11	five_prime_UTR	10430960	10431042	.	-	.	transcript_id "AT4G19038.1"; gene_id "AT4G19038";
Chr4	Araport11	gene	10431515	10437564	.	-	.	transcript_id "AT4G19040"; gene_id "AT4G19040";
Chr4	Araport11	mRNA	10431515	10437564	.	-	.	transcript_id "AT4G19040"; gene_id "AT4G19040.2";
Chr4	Araport11	mRNA	10431515	10437564	.	-	.	transcript_id "AT4G19040"; gene_id "AT4G19040.1";
Chr4	Araport11	three_prime_UTR	10431515	10431798	.	-	.	transcript_id "AT4G19040.2,AT4G19040.1"; gene_id "AT4G19040";
Chr4	Araport11	exon	10431515	10431900	.	-	.	transcript_id "AT4G19040.2,AT4G19040.1"; gene_id "AT4G19040";
Chr4	Araport11	mRNA	10431654	10437431	.	-	.	transcript_id "AT4G19040"; gene_id "AT4G19040.3";
Chr4	Araport11	three_prime_UTR	10431654	10431798	.	-	.	transcript_id "AT4G19040.3"; gene_id "AT4G19040";
Chr4	Araport11	exon	10431654	10431900	.	-	.	transcript_id "AT4G19040.3"; gene_id "AT4G19040";
Chr4	Araport11	CDS	10431799	10431900	.	-	0	transcript_id "AT4G19040.2"; gene_id "AT4G19040";
Chr4	Araport11	CDS	10431799	10431900	.	-	0	transcript_id "AT4G19040.1"; gene_id "AT4G19040";
Chr4	Araport11	CDS	10431799	10431900	.	-	0	transcript_id "AT4G19040.3"; gene_id "AT4G19040";
Chr4	Araport11	protein	10431799	10437171	.	-	.	transcript_id "AT4G19040.2"; gene_id "AT4G19040";
Chr4	Araport11	protein	10431799	10437171	.	-	.	transcript_id "AT4G19040.1"; gene_id "AT4G19040";
Chr4	Araport11	protein	10431799	10437171	.	-	.	transcript_id "AT4G19040.3"; gene_id "AT4G19040";
Chr4	Araport11	CDS	10431993	10432094	.	-	0	transcript_id "AT4G19040.2"; gene_id "AT4G19040";
Chr4	Araport11	CDS	10431993	10432094	.	-	0	transcript_id "AT4G19040.1"; gene_id "AT4G19040";
Chr4	Araport11	CDS	10431993	10432094	.	-	0	transcript_id "AT4G19040.3"; gene_id "AT4G19040";
Chr4	Araport11	exon	10431993	10432094	.	-	.	transcript_id "AT4G19040.2,AT4G19040.1,AT4G19040.3"; gene_id "AT4G19040";
Chr4	Araport11	CDS	10432174	10432269	.	-	0	transcript_id "AT4G19040.2"; gene_id "AT4G19040";
Chr4	Araport11	CDS	10432174	10432269	.	-	0	transcript_id "AT4G19040.1"; gene_id "AT4G19040";
Chr4	Araport11	CDS	10432174	10432269	.	-	0	transcript_id "AT4G19040.3"; gene_id "AT4G19040";
Chr4	Araport11	exon	10432174	10432269	.	-	.	transcript_id "AT4G19040.2,AT4G19040.1,AT4G19040.3"; gene_id "AT4G19040";
Chr4	Araport11	CDS	10432357	10432497	.	-	0	transcript_id "AT4G19040.2"; gene_id "AT4G19040";
Chr4	Araport11	CDS	10432357	10432497	.	-	0	transcript_id "AT4G19040.1"; gene_id "AT4G19040";
Chr4	Araport11	CDS	10432357	10432497	.	-	0	transcript_id "AT4G19040.3"; gene_id "AT4G19040";
Chr4	Araport11	exon	10432357	10432497	.	-	.	transcript_id "AT4G19040.2,AT4G19040.1,AT4G19040.3"; gene_id "AT4G19040";
Chr4	Araport11	CDS	10432591	10432635	.	-	0	transcript_id "AT4G19040.2"; gene_id "AT4G19040";
Chr4	Araport11	CDS	10432591	10432635	.	-	0	transcript_id "AT4G19040.1"; gene_id "AT4G19040";
Chr4	Araport11	CDS	10432591	10432635	.	-	0	transcript_id "AT4G19040.3"; gene_id "AT4G19040";
Chr4	Araport11	exon	10432591	10432635	.	-	.	transcript_id "AT4G19040.2,AT4G19040.1,AT4G19040.3"; gene_id "AT4G19040";
Chr4	Araport11	CDS	10432785	10432886	.	-	0	transcript_id "AT4G19040.2"; gene_id "AT4G19040";
Chr4	Araport11	CDS	10432785	10432886	.	-	0	transcript_id "AT4G19040.1"; gene_id "AT4G19040";
Chr4	Araport11	CDS	10432785	10432886	.	-	0	transcript_id "AT4G19040.3"; gene_id "AT4G19040";
Chr4	Araport11	exon	10432785	10432886	.	-	.	transcript_id "AT4G19040.2,AT4G19040.1,AT4G19040.3"; gene_id "AT4G19040";
Chr4	Araport11	CDS	10432978	10433126	.	-	2	transcript_id "AT4G19040.2"; gene_id "AT4G19040";
Chr4	Araport11	CDS	10432978	10433126	.	-	2	transcript_id "AT4G19040.1"; gene_id "AT4G19040";
Chr4	Araport11	CDS	10432978	10433126	.	-	2	transcript_id "AT4G19040.3"; gene_id "AT4G19040";
Chr4	Araport11	exon	10432978	10433126	.	-	.	transcript_id "AT4G19040.2,AT4G19040.1,AT4G19040.3"; gene_id "AT4G19040";
Chr4	Araport11	CDS	10433202	10433256	.	-	0	transcript_id "AT4G19040.2"; gene_id "AT4G19040";
Chr4	Araport11	CDS	10433202	10433256	.	-	0	transcript_id "AT4G19040.3"; gene_id "AT4G19040";
Chr4	Araport11	exon	10433202	10433256	.	-	.	transcript_id "AT4G19040.2,AT4G19040.3"; gene_id "AT4G19040";
Chr4	Araport11	exon	10433217	10433256	.	-	.	transcript_id "AT4G19040.1"; gene_id "AT4G19040";
Chr4	Araport11	CDS	10433217	10433256	.	-	0	transcript_id "AT4G19040.1"; gene_id "AT4G19040";
Chr4	Araport11	CDS	10433336	10433562	.	-	2	transcript_id "AT4G19040.2"; gene_id "AT4G19040";
Chr4	Araport11	CDS	10433336	10433562	.	-	2	transcript_id "AT4G19040.1"; gene_id "AT4G19040";
Chr4	Araport11	CDS	10433336	10433562	.	-	2	transcript_id "AT4G19040.3"; gene_id "AT4G19040";
Chr4	Araport11	exon	10433336	10433562	.	-	.	transcript_id "AT4G19040.2,AT4G19040.1,AT4G19040.3"; gene_id "AT4G19040";
Chr4	Araport11	CDS	10433685	10433840	.	-	2	transcript_id "AT4G19040.2"; gene_id "AT4G19040";
Chr4	Araport11	CDS	10433685	10433840	.	-	2	transcript_id "AT4G19040.1"; gene_id "AT4G19040";
Chr4	Araport11	CDS	10433685	10433840	.	-	2	transcript_id "AT4G19040.3"; gene_id "AT4G19040";
Chr4	Araport11	exon	10433685	10433840	.	-	.	transcript_id "AT4G19040.2,AT4G19040.1,AT4G19040.3"; gene_id "AT4G19040";
Chr4	Araport11	CDS	10433938	10434009	.	-	2	transcript_id "AT4G19040.2"; gene_id "AT4G19040";
Chr4	Araport11	CDS	10433938	10434009	.	-	2	transcript_id "AT4G19040.1"; gene_id "AT4G19040";
Chr4	Araport11	CDS	10433938	10434009	.	-	2	transcript_id "AT4G19040.3"; gene_id "AT4G19040";
Chr4	Araport11	exon	10433938	10434009	.	-	.	transcript_id "AT4G19040.2,AT4G19040.1,AT4G19040.3"; gene_id "AT4G19040";
Chr4	Araport11	CDS	10434102	10434166	.	-	1	transcript_id "AT4G19040.2"; gene_id "AT4G19040";
Chr4	Araport11	CDS	10434102	10434166	.	-	1	transcript_id "AT4G19040.1"; gene_id "AT4G19040";
Chr4	Araport11	CDS	10434102	10434166	.	-	1	transcript_id "AT4G19040.3"; gene_id "AT4G19040";
Chr4	Araport11	exon	10434102	10434166	.	-	.	transcript_id "AT4G19040.2,AT4G19040.1,AT4G19040.3"; gene_id "AT4G19040";
Chr4	Araport11	CDS	10434460	10434555	.	-	1	transcript_id "AT4G19040.2"; gene_id "AT4G19040";
Chr4	Araport11	CDS	10434460	10434555	.	-	1	transcript_id "AT4G19040.1"; gene_id "AT4G19040";
Chr4	Araport11	exon	10434460	10434555	.	-	.	transcript_id "AT4G19040.2,AT4G19040.1"; gene_id "AT4G19040";
Chr4	Araport11	exon	10434469	10434555	.	-	.	transcript_id "AT4G19040.3"; gene_id "AT4G19040";
Chr4	Araport11	CDS	10434469	10434555	.	-	1	transcript_id "AT4G19040.3"; gene_id "AT4G19040";
Chr4	Araport11	CDS	10434844	10434944	.	-	0	transcript_id "AT4G19040.2"; gene_id "AT4G19040";
Chr4	Araport11	CDS	10434844	10434944	.	-	0	transcript_id "AT4G19040.1"; gene_id "AT4G19040";
Chr4	Araport11	CDS	10434844	10434944	.	-	0	transcript_id "AT4G19040.3"; gene_id "AT4G19040";
Chr4	Araport11	exon	10434844	10434944	.	-	.	transcript_id "AT4G19040.2,AT4G19040.1,AT4G19040.3"; gene_id "AT4G19040";
Chr4	Araport11	CDS	10435048	10435088	.	-	2	transcript_id "AT4G19040.2"; gene_id "AT4G19040";
Chr4	Araport11	CDS	10435048	10435088	.	-	2	transcript_id "AT4G19040.1"; gene_id "AT4G19040";
Chr4	Araport11	CDS	10435048	10435088	.	-	2	transcript_id "AT4G19040.3"; gene_id "AT4G19040";
Chr4	Araport11	exon	10435048	10435088	.	-	.	transcript_id "AT4G19040.2,AT4G19040.1,AT4G19040.3"; gene_id "AT4G19040";
Chr4	Araport11	CDS	10435453	10435569	.	-	2	transcript_id "AT4G19040.2"; gene_id "AT4G19040";
Chr4	Araport11	CDS	10435453	10435569	.	-	2	transcript_id "AT4G19040.1"; gene_id "AT4G19040";
Chr4	Araport11	CDS	10435453	10435569	.	-	2	transcript_id "AT4G19040.3"; gene_id "AT4G19040";
Chr4	Araport11	exon	10435453	10435569	.	-	.	transcript_id "AT4G19040.2,AT4G19040.1,AT4G19040.3"; gene_id "AT4G19040";
Chr4	Araport11	CDS	10435650	10435717	.	-	1	transcript_id "AT4G19040.2"; gene_id "AT4G19040";
Chr4	Araport11	CDS	10435650	10435717	.	-	1	transcript_id "AT4G19040.1"; gene_id "AT4G19040";
Chr4	Araport11	CDS	10435650	10435717	.	-	1	transcript_id "AT4G19040.3"; gene_id "AT4G19040";
Chr4	Araport11	exon	10435650	10435717	.	-	.	transcript_id "AT4G19040.2,AT4G19040.1,AT4G19040.3"; gene_id "AT4G19040";
Chr4	Araport11	CDS	10436209	10436312	.	-	0	transcript_id "AT4G19040.2"; gene_id "AT4G19040";
Chr4	Araport11	CDS	10436209	10436312	.	-	0	transcript_id "AT4G19040.1"; gene_id "AT4G19040";
Chr4	Araport11	CDS	10436209	10436312	.	-	0	transcript_id "AT4G19040.3"; gene_id "AT4G19040";
Chr4	Araport11	exon	10436209	10436312	.	-	.	transcript_id "AT4G19040.2,AT4G19040.1,AT4G19040.3"; gene_id "AT4G19040";
Chr4	Araport11	CDS	10436437	10436502	.	-	0	transcript_id "AT4G19040.2"; gene_id "AT4G19040";
Chr4	Araport11	CDS	10436437	10436502	.	-	0	transcript_id "AT4G19040.1"; gene_id "AT4G19040";
Chr4	Araport11	CDS	10436437	10436502	.	-	0	transcript_id "AT4G19040.3"; gene_id "AT4G19040";
Chr4	Araport11	exon	10436437	10436502	.	-	.	transcript_id "AT4G19040.2,AT4G19040.1,AT4G19040.3"; gene_id "AT4G19040";
Chr4	Araport11	CDS	10436605	10436658	.	-	0	transcript_id "AT4G19040.2"; gene_id "AT4G19040";
Chr4	Araport11	CDS	10436605	10436658	.	-	0	transcript_id "AT4G19040.1"; gene_id "AT4G19040";
Chr4	Araport11	CDS	10436605	10436658	.	-	0	transcript_id "AT4G19040.3"; gene_id "AT4G19040";
Chr4	Araport11	exon	10436605	10436658	.	-	.	transcript_id "AT4G19040.2,AT4G19040.1,AT4G19040.3"; gene_id "AT4G19040";
Chr4	Araport11	CDS	10436834	10436908	.	-	0	transcript_id "AT4G19040.2"; gene_id "AT4G19040";
Chr4	Araport11	CDS	10436834	10436908	.	-	0	transcript_id "AT4G19040.1"; gene_id "AT4G19040";
Chr4	Araport11	CDS	10436834	10436908	.	-	0	transcript_id "AT4G19040.3"; gene_id "AT4G19040";
Chr4	Araport11	exon	10436834	10436908	.	-	.	transcript_id "AT4G19040.2,AT4G19040.1,AT4G19040.3"; gene_id "AT4G19040";
Chr4	Araport11	CDS	10437034	10437171	.	-	0	transcript_id "AT4G19040.2"; gene_id "AT4G19040";
Chr4	Araport11	CDS	10437034	10437171	.	-	0	transcript_id "AT4G19040.1"; gene_id "AT4G19040";
Chr4	Araport11	exon	10437034	10437564	.	-	.	transcript_id "AT4G19040.2,AT4G19040.1"; gene_id "AT4G19040";
Chr4	Araport11	CDS	10437034	10437171	.	-	0	transcript_id "AT4G19040.3"; gene_id "AT4G19040";
Chr4	Araport11	exon	10437034	10437431	.	-	.	transcript_id "AT4G19040.3"; gene_id "AT4G19040";
Chr4	Araport11	five_prime_UTR	10437172	10437564	.	-	.	transcript_id "AT4G19040.2,AT4G19040.1"; gene_id "AT4G19040";
Chr4	Araport11	five_prime_UTR	10437172	10437431	.	-	.	transcript_id "AT4G19040.3"; gene_id "AT4G19040";
Chr4	Araport11	gene	10438024	10439900	.	-	.	transcript_id "AT4G19045"; gene_id "AT4G19045";
Chr4	Araport11	mRNA	10438024	10439900	.	-	.	transcript_id "AT4G19045"; gene_id "AT4G19045.1";
Chr4	Araport11	three_prime_UTR	10438024	10438212	.	-	.	transcript_id "AT4G19045.1"; gene_id "AT4G19045";
Chr4	Araport11	exon	10438024	10438287	.	-	.	transcript_id "AT4G19045.1"; gene_id "AT4G19045";
Chr4	Araport11	CDS	10438213	10438287	.	-	0	transcript_id "AT4G19045.1"; gene_id "AT4G19045";
Chr4	Araport11	protein	10438213	10439788	.	-	.	transcript_id "AT4G19045.1"; gene_id "AT4G19045";
Chr4	Araport11	exon	10438395	10438558	.	-	.	transcript_id "AT4G19045.1"; gene_id "AT4G19045";
Chr4	Araport11	CDS	10438395	10438558	.	-	2	transcript_id "AT4G19045.1"; gene_id "AT4G19045";
Chr4	Araport11	exon	10438640	10438773	.	-	.	transcript_id "AT4G19045.1"; gene_id "AT4G19045";
Chr4	Araport11	CDS	10438640	10438773	.	-	1	transcript_id "AT4G19045.1"; gene_id "AT4G19045";
Chr4	Araport11	exon	10439013	10439106	.	-	.	transcript_id "AT4G19045.1"; gene_id "AT4G19045";
Chr4	Araport11	CDS	10439013	10439106	.	-	2	transcript_id "AT4G19045.1"; gene_id "AT4G19045";
Chr4	Araport11	exon	10439180	10439288	.	-	.	transcript_id "AT4G19045.1"; gene_id "AT4G19045";
Chr4	Araport11	CDS	10439180	10439288	.	-	0	transcript_id "AT4G19045.1"; gene_id "AT4G19045";
Chr4	Araport11	exon	10439380	10439428	.	-	.	transcript_id "AT4G19045.1"; gene_id "AT4G19045";
Chr4	Araport11	CDS	10439380	10439428	.	-	1	transcript_id "AT4G19045.1"; gene_id "AT4G19045";
Chr4	Araport11	CDS	10439766	10439788	.	-	0	transcript_id "AT4G19045.1"; gene_id "AT4G19045";
Chr4	Araport11	exon	10439766	10439900	.	-	.	transcript_id "AT4G19045.1"; gene_id "AT4G19045";
Chr4	Araport11	five_prime_UTR	10439789	10439900	.	-	.	transcript_id "AT4G19045.1"; gene_id "AT4G19045";
Chr4	Araport11	gene	10439984	10444121	.	-	.	transcript_id "AT4G19050"; gene_id "AT4G19050";
Chr4	Araport11	mRNA	10439984	10444121	.	-	.	transcript_id "AT4G19050"; gene_id "AT4G19050.1";
Chr4	Araport11	three_prime_UTR	10439984	10440101	.	-	.	transcript_id "AT4G19050.1"; gene_id "AT4G19050";
Chr4	Araport11	exon	10439984	10440165	.	-	.	transcript_id "AT4G19050.1"; gene_id "AT4G19050";
Chr4	Araport11	CDS	10440102	10440165	.	-	1	transcript_id "AT4G19050.1"; gene_id "AT4G19050";
Chr4	Araport11	protein	10440102	10443786	.	-	.	transcript_id "AT4G19050.1"; gene_id "AT4G19050";
Chr4	Araport11	CDS	10440245	10443786	.	-	0	transcript_id "AT4G19050.1"; gene_id "AT4G19050";
Chr4	Araport11	exon	10440245	10443788	.	-	.	transcript_id "AT4G19050.1"; gene_id "AT4G19050";
Chr4	Araport11	five_prime_UTR	10443787	10443788	.	-	.	transcript_id "AT4G19050.1"; gene_id "AT4G19050";
Chr4	Araport11	exon	10444038	10444121	.	-	.	transcript_id "AT4G19050.1"; gene_id "AT4G19050";
Chr4	Araport11	five_prime_UTR	10444038	10444121	.	-	.	transcript_id "AT4G19050.1"; gene_id "AT4G19050";
Chr4	Araport11	gene	10444916	10446300	.	-	.	transcript_id "AT4G19060"; gene_id "AT4G19060";
Chr4	Araport11	mRNA	10444916	10446300	.	-	.	transcript_id "AT4G19060"; gene_id "AT4G19060.1";
Chr4	Araport11	three_prime_UTR	10444916	10445081	.	-	.	transcript_id "AT4G19060.1"; gene_id "AT4G19060";
Chr4	Araport11	exon	10444916	10446300	.	-	.	transcript_id "AT4G19060.1"; gene_id "AT4G19060";
Chr4	Araport11	CDS	10445082	10446233	.	-	0	transcript_id "AT4G19060.1"; gene_id "AT4G19060";
Chr4	Araport11	protein	10445082	10446233	.	-	.	transcript_id "AT4G19060.1"; gene_id "AT4G19060";
Chr4	Araport11	five_prime_UTR	10446234	10446300	.	-	.	transcript_id "AT4G19060.1"; gene_id "AT4G19060";
Chr4	Araport11	gene	10446340	10448218	.	-	.	transcript_id "AT4G19070"; gene_id "AT4G19070";
Chr4	Araport11	mRNA	10446340	10448218	.	-	.	transcript_id "AT4G19070"; gene_id "AT4G19070.1";
Chr4	Araport11	mRNA	10446340	10448218	.	-	.	transcript_id "AT4G19070"; gene_id "AT4G19070.2";
Chr4	Araport11	three_prime_UTR	10446340	10446769	.	-	.	transcript_id "AT4G19070.1,AT4G19070.2"; gene_id "AT4G19070";
Chr4	Araport11	exon	10446340	10446801	.	-	.	transcript_id "AT4G19070.1,AT4G19070.2"; gene_id "AT4G19070";
Chr4	Araport11	CDS	10446770	10446801	.	-	2	transcript_id "AT4G19070.1"; gene_id "AT4G19070";
Chr4	Araport11	CDS	10446770	10446801	.	-	2	transcript_id "AT4G19070.2"; gene_id "AT4G19070";
Chr4	Araport11	protein	10446770	10447731	.	-	.	transcript_id "AT4G19070.2"; gene_id "AT4G19070";
Chr4	Araport11	protein	10446770	10448079	.	-	.	transcript_id "AT4G19070.1"; gene_id "AT4G19070";
Chr4	Araport11	CDS	10447094	10447327	.	-	2	transcript_id "AT4G19070.1"; gene_id "AT4G19070";
Chr4	Araport11	CDS	10447094	10447327	.	-	2	transcript_id "AT4G19070.2"; gene_id "AT4G19070";
Chr4	Araport11	exon	10447094	10447327	.	-	.	transcript_id "AT4G19070.1,AT4G19070.2"; gene_id "AT4G19070";
Chr4	Araport11	CDS	10447491	10447737	.	-	0	transcript_id "AT4G19070.1"; gene_id "AT4G19070";
Chr4	Araport11	CDS	10447491	10447731	.	-	0	transcript_id "AT4G19070.2"; gene_id "AT4G19070";
Chr4	Araport11	exon	10447491	10447737	.	-	.	transcript_id "AT4G19070.1,AT4G19070.2"; gene_id "AT4G19070";
Chr4	Araport11	five_prime_UTR	10447732	10447737	.	-	.	transcript_id "AT4G19070.2"; gene_id "AT4G19070";
Chr4	Araport11	CDS	10448077	10448079	.	-	0	transcript_id "AT4G19070.1"; gene_id "AT4G19070";
Chr4	Araport11	exon	10448077	10448218	.	-	.	transcript_id "AT4G19070.1"; gene_id "AT4G19070";
Chr4	Araport11	five_prime_UTR	10448080	10448218	.	-	.	transcript_id "AT4G19070.1"; gene_id "AT4G19070";
Chr4	Araport11	exon	10448124	10448218	.	-	.	transcript_id "AT4G19070.2"; gene_id "AT4G19070";
Chr4	Araport11	five_prime_UTR	10448124	10448218	.	-	.	transcript_id "AT4G19070.2"; gene_id "AT4G19070";
Chr4	Araport11	gene	10448624	10449796	.	-	.	transcript_id "AT4G19080"; gene_id "AT4G19080";
Chr4	Araport11	mRNA	10448624	10449796	.	-	.	transcript_id "AT4G19080"; gene_id "AT4G19080.1";
Chr4	Araport11	three_prime_UTR	10448624	10448812	.	-	.	transcript_id "AT4G19080.1"; gene_id "AT4G19080";
Chr4	Araport11	exon	10448624	10449796	.	-	.	transcript_id "AT4G19080.1"; gene_id "AT4G19080";
Chr4	Araport11	CDS	10448813	10449796	.	-	0	transcript_id "AT4G19080.1"; gene_id "AT4G19080";
Chr4	Araport11	protein	10448813	10449796	.	-	.	transcript_id "AT4G19080.1"; gene_id "AT4G19080";
Chr4	Araport11	gene	10449329	10449409	.	+	.	transcript_id "MIR5661"; gene_id "AT4G06865";
Chr4	Araport11	miRNA_primary_transcript	10449329	10449409	.	+	.	transcript_id "AT4G06865"; gene_id "AT4G06865.1";
Chr4	Araport11	miRNA	10449331	10449351	.	+	.	transcript_id "ath"; gene_id "ath";
Chr4	Araport11	protein	10449900	10452757	.	+	.	transcript_id "AT4G19090.1"; gene_id "AT4G19090";
Chr4	Araport11	gene	10449900	10452797	.	+	.	transcript_id "AT4G19090"; gene_id "AT4G19090";
Chr4	Araport11	mRNA	10449900	10452797	.	+	.	transcript_id "AT4G19090"; gene_id "AT4G19090.1";
Chr4	Araport11	exon	10449900	10449918	.	+	.	transcript_id "AT4G19090.1"; gene_id "AT4G19090";
Chr4	Araport11	CDS	10449900	10449918	.	+	0	transcript_id "AT4G19090.1"; gene_id "AT4G19090";
Chr4	Araport11	exon	10449972	10450130	.	+	.	transcript_id "AT4G19090.1"; gene_id "AT4G19090";
Chr4	Araport11	CDS	10449972	10450130	.	+	2	transcript_id "AT4G19090.1"; gene_id "AT4G19090";
Chr4	Araport11	exon	10450575	10451085	.	+	.	transcript_id "AT4G19090.1"; gene_id "AT4G19090";
Chr4	Araport11	CDS	10450575	10451085	.	+	2	transcript_id "AT4G19090.1"; gene_id "AT4G19090";
Chr4	Araport11	exon	10451131	10451989	.	+	.	transcript_id "AT4G19090.1"; gene_id "AT4G19090";
Chr4	Araport11	CDS	10451131	10451989	.	+	1	transcript_id "AT4G19090.1"; gene_id "AT4G19090";
Chr4	Araport11	CDS	10452050	10452757	.	+	0	transcript_id "AT4G19090.1"; gene_id "AT4G19090";
Chr4	Araport11	exon	10452050	10452797	.	+	.	transcript_id "AT4G19090.1"; gene_id "AT4G19090";
Chr4	Araport11	three_prime_UTR	10452758	10452797	.	+	.	transcript_id "AT4G19090.1"; gene_id "AT4G19090";
Chr4	Araport11	gene	10452889	10453521	.	-	.	transcript_id "AT4G19095"; gene_id "AT4G19095";
Chr4	Araport11	mRNA	10452889	10453521	.	-	.	transcript_id "AT4G19095"; gene_id "AT4G19095.1";
Chr4	Araport11	exon	10452889	10453095	.	-	.	transcript_id "AT4G19095.1"; gene_id "AT4G19095";
Chr4	Araport11	three_prime_UTR	10452889	10453095	.	-	.	transcript_id "AT4G19095.1"; gene_id "AT4G19095";
Chr4	Araport11	three_prime_UTR	10453185	10453188	.	-	.	transcript_id "AT4G19095.1"; gene_id "AT4G19095";
Chr4	Araport11	exon	10453185	10453294	.	-	.	transcript_id "AT4G19095.1"; gene_id "AT4G19095";
Chr4	Araport11	CDS	10453189	10453294	.	-	1	transcript_id "AT4G19095.1"; gene_id "AT4G19095";
Chr4	Araport11	protein	10453189	10453468	.	-	.	transcript_id "AT4G19095.1"; gene_id "AT4G19095";
Chr4	Araport11	CDS	10453398	10453468	.	-	0	transcript_id "AT4G19095.1"; gene_id "AT4G19095";
Chr4	Araport11	exon	10453398	10453521	.	-	.	transcript_id "AT4G19095.1"; gene_id "AT4G19095";
Chr4	Araport11	gene	10453415	10454515	.	+	.	transcript_id "AT4G19100"; gene_id "AT4G19100";
Chr4	Araport11	mRNA	10453415	10454515	.	+	.	transcript_id "AT4G19100"; gene_id "AT4G19100.1";
Chr4	Araport11	five_prime_UTR	10453415	10453452	.	+	.	transcript_id "AT4G19100.1"; gene_id "AT4G19100";
Chr4	Araport11	exon	10453415	10453509	.	+	.	transcript_id "AT4G19100.1"; gene_id "AT4G19100";
Chr4	Araport11	CDS	10453453	10453509	.	+	0	transcript_id "AT4G19100.1"; gene_id "AT4G19100";
Chr4	Araport11	protein	10453453	10454359	.	+	.	transcript_id "AT4G19100.1"; gene_id "AT4G19100";
Chr4	Araport11	five_prime_UTR	10453469	10453521	.	-	.	transcript_id "AT4G19095.1"; gene_id "AT4G19095";
Chr4	Araport11	CDS	10453772	10454359	.	+	0	transcript_id "AT4G19100.1"; gene_id "AT4G19100";
Chr4	Araport11	exon	10453772	10454515	.	+	.	transcript_id "AT4G19100.1"; gene_id "AT4G19100";
Chr4	Araport11	mRNA	10453904	10454515	.	+	.	transcript_id "AT4G19100"; gene_id "AT4G19100.2";
Chr4	Araport11	CDS	10453904	10454359	.	+	0	transcript_id "AT4G19100.2"; gene_id "AT4G19100";
Chr4	Araport11	exon	10453904	10454515	.	+	.	transcript_id "AT4G19100.2"; gene_id "AT4G19100";
Chr4	Araport11	protein	10453904	10454359	.	+	.	transcript_id "AT4G19100.2"; gene_id "AT4G19100";
Chr4	Araport11	gene	10454142	10454361	.	-	.	transcript_id ""; gene_id "";
Chr4	Araport11	antisense_lncRNA	10454142	10454361	.	-	.	transcript_id "AT4G06870"; gene_id "AT4G06870.1";
Chr4	Araport11	exon	10454142	10454361	.	-	.	transcript_id "AT4G06870.1"; gene_id "AT4G06870";
Chr4	Araport11	three_prime_UTR	10454360	10454515	.	+	.	transcript_id "AT4G19100.1,AT4G19100.2"; gene_id "AT4G19100";
Chr4	Araport11	gene	10454497	10459328	.	-	.	transcript_id "AT4G19110"; gene_id "AT4G19110";
Chr4	Araport11	mRNA	10454497	10457148	.	-	.	transcript_id "AT4G19110"; gene_id "AT4G19110.3";
Chr4	Araport11	three_prime_UTR	10454497	10454769	.	-	.	transcript_id "AT4G19110.3"; gene_id "AT4G19110";
Chr4	Araport11	exon	10454497	10455008	.	-	.	transcript_id "AT4G19110.3"; gene_id "AT4G19110";
Chr4	Araport11	mRNA	10454529	10459298	.	-	.	transcript_id "AT4G19110"; gene_id "AT4G19110.2";
Chr4	Araport11	exon	10454529	10455020	.	-	.	transcript_id "AT4G19110.2"; gene_id "AT4G19110";
Chr4	Araport11	mRNA	10454529	10459328	.	-	.	transcript_id "AT4G19110"; gene_id "AT4G19110.1";
Chr4	Araport11	three_prime_UTR	10454529	10454769	.	-	.	transcript_id "AT4G19110.2,AT4G19110.1"; gene_id "AT4G19110";
Chr4	Araport11	exon	10454529	10455011	.	-	.	transcript_id "AT4G19110.1"; gene_id "AT4G19110";
Chr4	Araport11	CDS	10454770	10455008	.	-	2	transcript_id "AT4G19110.3"; gene_id "AT4G19110";
Chr4	Araport11	CDS	10454770	10455020	.	-	2	transcript_id "AT4G19110.2"; gene_id "AT4G19110";
Chr4	Araport11	CDS	10454770	10455011	.	-	2	transcript_id "AT4G19110.1"; gene_id "AT4G19110";
Chr4	Araport11	protein	10454770	10457032	.	-	.	transcript_id "AT4G19110.3"; gene_id "AT4G19110";
Chr4	Araport11	protein	10454770	10457468	.	-	.	transcript_id "AT4G19110.2"; gene_id "AT4G19110";
Chr4	Araport11	protein	10454770	10457468	.	-	.	transcript_id "AT4G19110.1"; gene_id "AT4G19110";
Chr4	Araport11	CDS	10455115	10455342	.	-	2	transcript_id "AT4G19110.3"; gene_id "AT4G19110";
Chr4	Araport11	CDS	10455115	10455342	.	-	2	transcript_id "AT4G19110.2"; gene_id "AT4G19110";
Chr4	Araport11	CDS	10455115	10455342	.	-	2	transcript_id "AT4G19110.1"; gene_id "AT4G19110";
Chr4	Araport11	exon	10455115	10455342	.	-	.	transcript_id "AT4G19110.3,AT4G19110.2,AT4G19110.1"; gene_id "AT4G19110";
Chr4	Araport11	CDS	10455430	10455493	.	-	0	transcript_id "AT4G19110.3"; gene_id "AT4G19110";
Chr4	Araport11	CDS	10455430	10455493	.	-	0	transcript_id "AT4G19110.2"; gene_id "AT4G19110";
Chr4	Araport11	CDS	10455430	10455493	.	-	0	transcript_id "AT4G19110.1"; gene_id "AT4G19110";
Chr4	Araport11	exon	10455430	10455493	.	-	.	transcript_id "AT4G19110.3,AT4G19110.2,AT4G19110.1"; gene_id "AT4G19110";
Chr4	Araport11	CDS	10455578	10455646	.	-	0	transcript_id "AT4G19110.3"; gene_id "AT4G19110";
Chr4	Araport11	CDS	10455578	10455646	.	-	0	transcript_id "AT4G19110.2"; gene_id "AT4G19110";
Chr4	Araport11	CDS	10455578	10455646	.	-	0	transcript_id "AT4G19110.1"; gene_id "AT4G19110";
Chr4	Araport11	exon	10455578	10455646	.	-	.	transcript_id "AT4G19110.3,AT4G19110.2,AT4G19110.1"; gene_id "AT4G19110";
Chr4	Araport11	CDS	10455745	10455810	.	-	0	transcript_id "AT4G19110.3"; gene_id "AT4G19110";
Chr4	Araport11	CDS	10455745	10455810	.	-	0	transcript_id "AT4G19110.2"; gene_id "AT4G19110";
Chr4	Araport11	CDS	10455745	10455810	.	-	0	transcript_id "AT4G19110.1"; gene_id "AT4G19110";
Chr4	Araport11	exon	10455745	10455810	.	-	.	transcript_id "AT4G19110.3,AT4G19110.2,AT4G19110.1"; gene_id "AT4G19110";
Chr4	Araport11	CDS	10455913	10456021	.	-	1	transcript_id "AT4G19110.3"; gene_id "AT4G19110";
Chr4	Araport11	CDS	10455913	10456021	.	-	1	transcript_id "AT4G19110.2"; gene_id "AT4G19110";
Chr4	Araport11	CDS	10455913	10456021	.	-	1	transcript_id "AT4G19110.1"; gene_id "AT4G19110";
Chr4	Araport11	exon	10455913	10456021	.	-	.	transcript_id "AT4G19110.3,AT4G19110.2,AT4G19110.1"; gene_id "AT4G19110";
Chr4	Araport11	CDS	10456121	10456187	.	-	2	transcript_id "AT4G19110.3"; gene_id "AT4G19110";
Chr4	Araport11	CDS	10456121	10456187	.	-	2	transcript_id "AT4G19110.2"; gene_id "AT4G19110";
Chr4	Araport11	CDS	10456121	10456187	.	-	2	transcript_id "AT4G19110.1"; gene_id "AT4G19110";
Chr4	Araport11	exon	10456121	10456187	.	-	.	transcript_id "AT4G19110.3,AT4G19110.2,AT4G19110.1"; gene_id "AT4G19110";
Chr4	Araport11	CDS	10456281	10456333	.	-	1	transcript_id "AT4G19110.3"; gene_id "AT4G19110";
Chr4	Araport11	CDS	10456281	10456333	.	-	1	transcript_id "AT4G19110.2"; gene_id "AT4G19110";
Chr4	Araport11	CDS	10456281	10456333	.	-	1	transcript_id "AT4G19110.1"; gene_id "AT4G19110";
Chr4	Araport11	exon	10456281	10456333	.	-	.	transcript_id "AT4G19110.3,AT4G19110.2,AT4G19110.1"; gene_id "AT4G19110";
Chr4	Araport11	CDS	10456478	10456580	.	-	2	transcript_id "AT4G19110.3"; gene_id "AT4G19110";
Chr4	Araport11	CDS	10456478	10456580	.	-	2	transcript_id "AT4G19110.2"; gene_id "AT4G19110";
Chr4	Araport11	CDS	10456478	10456580	.	-	2	transcript_id "AT4G19110.1"; gene_id "AT4G19110";
Chr4	Araport11	exon	10456478	10456580	.	-	.	transcript_id "AT4G19110.3,AT4G19110.2,AT4G19110.1"; gene_id "AT4G19110";
Chr4	Araport11	CDS	10456727	10456865	.	-	0	transcript_id "AT4G19110.3"; gene_id "AT4G19110";
Chr4	Araport11	CDS	10456727	10456865	.	-	0	transcript_id "AT4G19110.2"; gene_id "AT4G19110";
Chr4	Araport11	CDS	10456727	10456865	.	-	0	transcript_id "AT4G19110.1"; gene_id "AT4G19110";
Chr4	Araport11	exon	10456727	10456865	.	-	.	transcript_id "AT4G19110.3,AT4G19110.2,AT4G19110.1"; gene_id "AT4G19110";
Chr4	Araport11	CDS	10456955	10457032	.	-	0	transcript_id "AT4G19110.3"; gene_id "AT4G19110";
Chr4	Araport11	CDS	10456955	10457044	.	-	0	transcript_id "AT4G19110.2"; gene_id "AT4G19110";
Chr4	Araport11	CDS	10456955	10457044	.	-	0	transcript_id "AT4G19110.1"; gene_id "AT4G19110";
Chr4	Araport11	exon	10456955	10457044	.	-	.	transcript_id "AT4G19110.3,AT4G19110.2,AT4G19110.1"; gene_id "AT4G19110";
Chr4	Araport11	five_prime_UTR	10457033	10457044	.	-	.	transcript_id "AT4G19110.3"; gene_id "AT4G19110";
Chr4	Araport11	exon	10457127	10457148	.	-	.	transcript_id "AT4G19110.3"; gene_id "AT4G19110";
Chr4	Araport11	five_prime_UTR	10457127	10457148	.	-	.	transcript_id "AT4G19110.3"; gene_id "AT4G19110";
Chr4	Araport11	CDS	10457127	10457195	.	-	0	transcript_id "AT4G19110.2"; gene_id "AT4G19110";
Chr4	Araport11	CDS	10457127	10457195	.	-	0	transcript_id "AT4G19110.1"; gene_id "AT4G19110";
Chr4	Araport11	exon	10457127	10457195	.	-	.	transcript_id "AT4G19110.2,AT4G19110.1"; gene_id "AT4G19110";
Chr4	Araport11	CDS	10457281	10457359	.	-	1	transcript_id "AT4G19110.2"; gene_id "AT4G19110";
Chr4	Araport11	CDS	10457281	10457359	.	-	1	transcript_id "AT4G19110.1"; gene_id "AT4G19110";
Chr4	Araport11	exon	10457281	10457359	.	-	.	transcript_id "AT4G19110.2,AT4G19110.1"; gene_id "AT4G19110";
Chr4	Araport11	CDS	10457461	10457468	.	-	0	transcript_id "AT4G19110.2"; gene_id "AT4G19110";
Chr4	Araport11	CDS	10457461	10457468	.	-	0	transcript_id "AT4G19110.1"; gene_id "AT4G19110";
Chr4	Araport11	exon	10457461	10457937	.	-	.	transcript_id "AT4G19110.2,AT4G19110.1"; gene_id "AT4G19110";
Chr4	Araport11	five_prime_UTR	10457469	10457937	.	-	.	transcript_id "AT4G19110.2,AT4G19110.1"; gene_id "AT4G19110";
Chr4	Araport11	exon	10458310	10458537	.	-	.	transcript_id "AT4G19110.2,AT4G19110.1"; gene_id "AT4G19110";
Chr4	Araport11	five_prime_UTR	10458310	10458537	.	-	.	transcript_id "AT4G19110.2,AT4G19110.1"; gene_id "AT4G19110";
Chr4	Araport11	uORF	10458368	10458493	.	-	0	transcript_id ""; gene_id "";
Chr4	Araport11	exon	10459088	10459298	.	-	.	transcript_id "AT4G19110.2"; gene_id "AT4G19110";
Chr4	Araport11	five_prime_UTR	10459088	10459298	.	-	.	transcript_id "AT4G19110.2"; gene_id "AT4G19110";
Chr4	Araport11	exon	10459088	10459328	.	-	.	transcript_id "AT4G19110.1"; gene_id "AT4G19110";
Chr4	Araport11	five_prime_UTR	10459088	10459328	.	-	.	transcript_id "AT4G19110.1"; gene_id "AT4G19110";
Chr4	Araport11	gene	10460241	10464306	.	-	.	transcript_id "AT4G19120"; gene_id "AT4G19120";
Chr4	Araport11	mRNA	10460241	10464306	.	-	.	transcript_id "AT4G19120"; gene_id "AT4G19120.1";
Chr4	Araport11	three_prime_UTR	10460241	10460664	.	-	.	transcript_id "AT4G19120.1"; gene_id "AT4G19120";
Chr4	Araport11	exon	10460241	10460893	.	-	.	transcript_id "AT4G19120.1"; gene_id "AT4G19120";
Chr4	Araport11	mRNA	10460295	10464001	.	-	.	transcript_id "AT4G19120"; gene_id "AT4G19120.2";
Chr4	Araport11	three_prime_UTR	10460295	10460664	.	-	.	transcript_id "AT4G19120.2"; gene_id "AT4G19120";
Chr4	Araport11	mRNA	10460295	10464238	.	-	.	transcript_id "AT4G19120"; gene_id "AT4G19120.3";
Chr4	Araport11	three_prime_UTR	10460295	10460893	.	-	.	transcript_id "AT4G19120.3"; gene_id "AT4G19120";
Chr4	Araport11	exon	10460295	10460893	.	-	.	transcript_id "AT4G19120.2,AT4G19120.3"; gene_id "AT4G19120";
Chr4	Araport11	CDS	10460665	10460893	.	-	1	transcript_id "AT4G19120.1"; gene_id "AT4G19120";
Chr4	Araport11	CDS	10460665	10460893	.	-	1	transcript_id "AT4G19120.2"; gene_id "AT4G19120";
Chr4	Araport11	protein	10460665	10463034	.	-	.	transcript_id "AT4G19120.1"; gene_id "AT4G19120";
Chr4	Araport11	protein	10460665	10463034	.	-	.	transcript_id "AT4G19120.2"; gene_id "AT4G19120";
Chr4	Araport11	CDS	10460977	10461054	.	-	1	transcript_id "AT4G19120.1"; gene_id "AT4G19120";
Chr4	Araport11	CDS	10460977	10461054	.	-	1	transcript_id "AT4G19120.2"; gene_id "AT4G19120";
Chr4	Araport11	exon	10460977	10461054	.	-	.	transcript_id "AT4G19120.1,AT4G19120.2"; gene_id "AT4G19120";
Chr4	Araport11	three_prime_UTR	10460977	10461132	.	-	.	transcript_id "AT4G19120.3"; gene_id "AT4G19120";
Chr4	Araport11	exon	10460977	10461815	.	-	.	transcript_id "AT4G19120.3"; gene_id "AT4G19120";
Chr4	Araport11	CDS	10461133	10461815	.	-	2	transcript_id "AT4G19120.3"; gene_id "AT4G19120";
Chr4	Araport11	protein	10461133	10463034	.	-	.	transcript_id "AT4G19120.3"; gene_id "AT4G19120";
Chr4	Araport11	CDS	10461137	10461815	.	-	2	transcript_id "AT4G19120.1"; gene_id "AT4G19120";
Chr4	Araport11	CDS	10461137	10461815	.	-	2	transcript_id "AT4G19120.2"; gene_id "AT4G19120";
Chr4	Araport11	exon	10461137	10461815	.	-	.	transcript_id "AT4G19120.1,AT4G19120.2"; gene_id "AT4G19120";
Chr4	Araport11	CDS	10461929	10462139	.	-	0	transcript_id "AT4G19120.1"; gene_id "AT4G19120";
Chr4	Araport11	CDS	10461929	10462139	.	-	0	transcript_id "AT4G19120.2"; gene_id "AT4G19120";
Chr4	Araport11	CDS	10461929	10462139	.	-	0	transcript_id "AT4G19120.3"; gene_id "AT4G19120";
Chr4	Araport11	exon	10461929	10462139	.	-	.	transcript_id "AT4G19120.1,AT4G19120.2,AT4G19120.3"; gene_id "AT4G19120";
Chr4	Araport11	CDS	10462231	10462426	.	-	1	transcript_id "AT4G19120.1"; gene_id "AT4G19120";
Chr4	Araport11	CDS	10462231	10462426	.	-	1	transcript_id "AT4G19120.2"; gene_id "AT4G19120";
Chr4	Araport11	CDS	10462231	10462426	.	-	1	transcript_id "AT4G19120.3"; gene_id "AT4G19120";
Chr4	Araport11	exon	10462231	10462426	.	-	.	transcript_id "AT4G19120.1,AT4G19120.2,AT4G19120.3"; gene_id "AT4G19120";
Chr4	Araport11	CDS	10462537	10462685	.	-	0	transcript_id "AT4G19120.1"; gene_id "AT4G19120";
Chr4	Araport11	CDS	10462537	10462685	.	-	0	transcript_id "AT4G19120.2"; gene_id "AT4G19120";
Chr4	Araport11	CDS	10462537	10462685	.	-	0	transcript_id "AT4G19120.3"; gene_id "AT4G19120";
Chr4	Araport11	exon	10462537	10462685	.	-	.	transcript_id "AT4G19120.1,AT4G19120.2,AT4G19120.3"; gene_id "AT4G19120";
Chr4	Araport11	CDS	10462774	10463034	.	-	0	transcript_id "AT4G19120.1"; gene_id "AT4G19120";
Chr4	Araport11	CDS	10462774	10463034	.	-	0	transcript_id "AT4G19120.2"; gene_id "AT4G19120";
Chr4	Araport11	exon	10462774	10464001	.	-	.	transcript_id "AT4G19120.2"; gene_id "AT4G19120";
Chr4	Araport11	CDS	10462774	10463034	.	-	0	transcript_id "AT4G19120.3"; gene_id "AT4G19120";
Chr4	Araport11	exon	10462774	10463070	.	-	.	transcript_id "AT4G19120.1,AT4G19120.3"; gene_id "AT4G19120";
Chr4	Araport11	five_prime_UTR	10463035	10464001	.	-	.	transcript_id "AT4G19120.2"; gene_id "AT4G19120";
Chr4	Araport11	five_prime_UTR	10463035	10463070	.	-	.	transcript_id "AT4G19120.1,AT4G19120.3"; gene_id "AT4G19120";
Chr4	Araport11	exon	10463980	10464306	.	-	.	transcript_id "AT4G19120.1"; gene_id "AT4G19120";
Chr4	Araport11	five_prime_UTR	10463980	10464306	.	-	.	transcript_id "AT4G19120.1"; gene_id "AT4G19120";
Chr4	Araport11	exon	10463980	10464238	.	-	.	transcript_id "AT4G19120.3"; gene_id "AT4G19120";
Chr4	Araport11	five_prime_UTR	10463980	10464238	.	-	.	transcript_id "AT4G19120.3"; gene_id "AT4G19120";
Chr4	Araport11	gene	10466407	10469329	.	-	.	transcript_id "AT4G19130"; gene_id "AT4G19130";
Chr4	Araport11	mRNA	10466407	10469329	.	-	.	transcript_id "AT4G19130"; gene_id "AT4G19130.2";
Chr4	Araport11	three_prime_UTR	10466407	10466617	.	-	.	transcript_id "AT4G19130.2"; gene_id "AT4G19130";
Chr4	Araport11	exon	10466407	10468688	.	-	.	transcript_id "AT4G19130.2"; gene_id "AT4G19130";
Chr4	Araport11	mRNA	10466477	10469092	.	-	.	transcript_id "AT4G19130"; gene_id "AT4G19130.1";
Chr4	Araport11	three_prime_UTR	10466477	10466617	.	-	.	transcript_id "AT4G19130.1"; gene_id "AT4G19130";
Chr4	Araport11	exon	10466477	10468688	.	-	.	transcript_id "AT4G19130.1"; gene_id "AT4G19130";
Chr4	Araport11	CDS	10466618	10468688	.	-	1	transcript_id "AT4G19130.2"; gene_id "AT4G19130";
Chr4	Araport11	CDS	10466618	10468688	.	-	1	transcript_id "AT4G19130.1"; gene_id "AT4G19130";
Chr4	Araport11	protein	10466618	10469092	.	-	.	transcript_id "AT4G19130.1"; gene_id "AT4G19130";
Chr4	Araport11	protein	10466618	10469095	.	-	.	transcript_id "AT4G19130.2"; gene_id "AT4G19130";
Chr4	Araport11	CDS	10468809	10469095	.	-	0	transcript_id "AT4G19130.2"; gene_id "AT4G19130";
Chr4	Araport11	exon	10468809	10469329	.	-	.	transcript_id "AT4G19130.2"; gene_id "AT4G19130";
Chr4	Araport11	exon	10468809	10469092	.	-	.	transcript_id "AT4G19130.1"; gene_id "AT4G19130";
Chr4	Araport11	CDS	10468809	10469092	.	-	0	transcript_id "AT4G19130.1"; gene_id "AT4G19130";
Chr4	Araport11	five_prime_UTR	10469096	10469329	.	-	.	transcript_id "AT4G19130.2"; gene_id "AT4G19130";
Chr4	Araport11	gene	10469664	10471390	.	+	.	transcript_id "AT4G19140"; gene_id "AT4G19140";
Chr4	Araport11	mRNA	10469664	10471390	.	+	.	transcript_id "AT4G19140"; gene_id "AT4G19140.1";
Chr4	Araport11	five_prime_UTR	10469664	10469829	.	+	.	transcript_id "AT4G19140.1"; gene_id "AT4G19140";
Chr4	Araport11	exon	10469664	10470058	.	+	.	transcript_id "AT4G19140.1"; gene_id "AT4G19140";
Chr4	Araport11	CDS	10469830	10470058	.	+	0	transcript_id "AT4G19140.1"; gene_id "AT4G19140";
Chr4	Araport11	protein	10469830	10471275	.	+	.	transcript_id "AT4G19140.1"; gene_id "AT4G19140";
Chr4	Araport11	exon	10470232	10470362	.	+	.	transcript_id "AT4G19140.1"; gene_id "AT4G19140";
Chr4	Araport11	CDS	10470232	10470362	.	+	2	transcript_id "AT4G19140.1"; gene_id "AT4G19140";
Chr4	Araport11	exon	10470449	10470574	.	+	.	transcript_id "AT4G19140.1"; gene_id "AT4G19140";
Chr4	Araport11	CDS	10470449	10470574	.	+	0	transcript_id "AT4G19140.1"; gene_id "AT4G19140";
Chr4	Araport11	exon	10470659	10470786	.	+	.	transcript_id "AT4G19140.1"; gene_id "AT4G19140";
Chr4	Araport11	CDS	10470659	10470786	.	+	0	transcript_id "AT4G19140.1"; gene_id "AT4G19140";
Chr4	Araport11	CDS	10470978	10471275	.	+	1	transcript_id "AT4G19140.1"; gene_id "AT4G19140";
Chr4	Araport11	exon	10470978	10471390	.	+	.	transcript_id "AT4G19140.1"; gene_id "AT4G19140";
Chr4	Araport11	three_prime_UTR	10471276	10471390	.	+	.	transcript_id "AT4G19140.1"; gene_id "AT4G19140";
Chr4	Araport11	gene	10471331	10472742	.	-	.	transcript_id "AT4G19150"; gene_id "AT4G19150";
Chr4	Araport11	mRNA	10471331	10472742	.	-	.	transcript_id "AT4G19150"; gene_id "AT4G19150.1";
Chr4	Araport11	three_prime_UTR	10471331	10471577	.	-	.	transcript_id "AT4G19150.1"; gene_id "AT4G19150";
Chr4	Araport11	exon	10471331	10472151	.	-	.	transcript_id "AT4G19150.1"; gene_id "AT4G19150";
Chr4	Araport11	mRNA	10471399	10472726	.	-	.	transcript_id "AT4G19150"; gene_id "AT4G19150.2";
Chr4	Araport11	three_prime_UTR	10471399	10471577	.	-	.	transcript_id "AT4G19150.2"; gene_id "AT4G19150";
Chr4	Araport11	exon	10471399	10472726	.	-	.	transcript_id "AT4G19150.2"; gene_id "AT4G19150";
Chr4	Araport11	CDS	10471578	10472151	.	-	1	transcript_id "AT4G19150.1"; gene_id "AT4G19150";
Chr4	Araport11	CDS	10471578	10472240	.	-	0	transcript_id "AT4G19150.2"; gene_id "AT4G19150";
Chr4	Araport11	protein	10471578	10472240	.	-	.	transcript_id "AT4G19150.2"; gene_id "AT4G19150";
Chr4	Araport11	protein	10471578	10472677	.	-	.	transcript_id "AT4G19150.1"; gene_id "AT4G19150";
Chr4	Araport11	gene	10472128	10472543	.	+	.	transcript_id ""; gene_id "";
Chr4	Araport11	antisense_lncRNA	10472128	10472543	.	+	.	transcript_id "AT4G06875"; gene_id "AT4G06875.1";
Chr4	Araport11	exon	10472128	10472543	.	+	.	transcript_id "AT4G06875.1"; gene_id "AT4G06875";
Chr4	Araport11	five_prime_UTR	10472241	10472726	.	-	.	transcript_id "AT4G19150.2"; gene_id "AT4G19150";
Chr4	Araport11	CDS	10472520	10472677	.	-	0	transcript_id "AT4G19150.1"; gene_id "AT4G19150";
Chr4	Araport11	exon	10472520	10472742	.	-	.	transcript_id "AT4G19150.1"; gene_id "AT4G19150";
Chr4	Araport11	five_prime_UTR	10472678	10472742	.	-	.	transcript_id "AT4G19150.1"; gene_id "AT4G19150";
Chr4	Araport11	transposable_element	10475968	10476446	.	+	.	transcript_id "AT4TE47880"; gene_id "AT4TE47880";
Chr4	Araport11	transposon_fragment	10475968	10476446	.	+	.	transcript_id "AT4TE47880"; gene_id "AT4TE47880";
Chr4	Araport11	gene	10477184	10480212	.	+	.	transcript_id "AT4G19160"; gene_id "AT4G19160";
Chr4	Araport11	mRNA	10477184	10480212	.	+	.	transcript_id "AT4G19160"; gene_id "AT4G19160.1";
Chr4	Araport11	mRNA	10477184	10480212	.	+	.	transcript_id "AT4G19160"; gene_id "AT4G19160.4";
Chr4	Araport11	five_prime_UTR	10477184	10477887	.	+	.	transcript_id "AT4G19160.1,AT4G19160.4"; gene_id "AT4G19160";
Chr4	Araport11	mRNA	10477184	10480212	.	+	.	transcript_id "AT4G19160"; gene_id "AT4G19160.2";
Chr4	Araport11	five_prime_UTR	10477184	10477771	.	+	.	transcript_id "AT4G19160.2"; gene_id "AT4G19160";
Chr4	Araport11	exon	10477184	10477887	.	+	.	transcript_id "AT4G19160.1,AT4G19160.4,AT4G19160.2"; gene_id "AT4G19160";
Chr4	Araport11	mRNA	10477296	10480139	.	+	.	transcript_id "AT4G19160"; gene_id "AT4G19160.3";
Chr4	Araport11	five_prime_UTR	10477296	10477520	.	+	.	transcript_id "AT4G19160.3"; gene_id "AT4G19160";
Chr4	Araport11	exon	10477296	10477530	.	+	.	transcript_id "AT4G19160.3"; gene_id "AT4G19160";
Chr4	Araport11	CDS	10477521	10477530	.	+	0	transcript_id "AT4G19160.3"; gene_id "AT4G19160";
Chr4	Araport11	protein	10477521	10479947	.	+	.	transcript_id "AT4G19160.3"; gene_id "AT4G19160";
Chr4	Araport11	CDS	10477772	10477887	.	+	0	transcript_id "AT4G19160.2"; gene_id "AT4G19160";
Chr4	Araport11	protein	10477772	10479947	.	+	.	transcript_id "AT4G19160.2"; gene_id "AT4G19160";
Chr4	Araport11	exon	10477821	10477887	.	+	.	transcript_id "AT4G19160.3"; gene_id "AT4G19160";
Chr4	Araport11	CDS	10477821	10477887	.	+	2	transcript_id "AT4G19160.3"; gene_id "AT4G19160";
Chr4	Araport11	five_prime_UTR	10477975	10478131	.	+	.	transcript_id "AT4G19160.1,AT4G19160.4"; gene_id "AT4G19160";
Chr4	Araport11	CDS	10477975	10478131	.	+	1	transcript_id "AT4G19160.2"; gene_id "AT4G19160";
Chr4	Araport11	CDS	10477975	10478131	.	+	1	transcript_id "AT4G19160.3"; gene_id "AT4G19160";
Chr4	Araport11	exon	10477975	10478131	.	+	.	transcript_id "AT4G19160.1,AT4G19160.4,AT4G19160.2,AT4G19160.3"; gene_id "AT4G19160";
Chr4	Araport11	exon	10478244	10478347	.	+	.	transcript_id "AT4G19160.1"; gene_id "AT4G19160";
Chr4	Araport11	five_prime_UTR	10478244	10478347	.	+	.	transcript_id "AT4G19160.1"; gene_id "AT4G19160";
Chr4	Araport11	five_prime_UTR	10478244	10478528	.	+	.	transcript_id "AT4G19160.4"; gene_id "AT4G19160";
Chr4	Araport11	exon	10478244	10478904	.	+	.	transcript_id "AT4G19160.4"; gene_id "AT4G19160";
Chr4	Araport11	CDS	10478244	10478321	.	+	0	transcript_id "AT4G19160.2"; gene_id "AT4G19160";
Chr4	Araport11	CDS	10478244	10478321	.	+	0	transcript_id "AT4G19160.3"; gene_id "AT4G19160";
Chr4	Araport11	exon	10478244	10478321	.	+	.	transcript_id "AT4G19160.2,AT4G19160.3"; gene_id "AT4G19160";
Chr4	Araport11	CDS	10478529	10478904	.	+	0	transcript_id "AT4G19160.4"; gene_id "AT4G19160";
Chr4	Araport11	protein	10478529	10479947	.	+	.	transcript_id "AT4G19160.4"; gene_id "AT4G19160";
Chr4	Araport11	five_prime_UTR	10478541	10478612	.	+	.	transcript_id "AT4G19160.1"; gene_id "AT4G19160";
Chr4	Araport11	CDS	10478541	10478904	.	+	0	transcript_id "AT4G19160.2"; gene_id "AT4G19160";
Chr4	Araport11	CDS	10478541	10478904	.	+	0	transcript_id "AT4G19160.3"; gene_id "AT4G19160";
Chr4	Araport11	exon	10478541	10478904	.	+	.	transcript_id "AT4G19160.1,AT4G19160.2,AT4G19160.3"; gene_id "AT4G19160";
Chr4	Araport11	CDS	10478613	10478904	.	+	0	transcript_id "AT4G19160.1"; gene_id "AT4G19160";
Chr4	Araport11	protein	10478613	10479947	.	+	.	transcript_id "AT4G19160.1"; gene_id "AT4G19160";
Chr4	Araport11	CDS	10478985	10479262	.	+	2	transcript_id "AT4G19160.1"; gene_id "AT4G19160";
Chr4	Araport11	CDS	10478985	10479262	.	+	2	transcript_id "AT4G19160.4"; gene_id "AT4G19160";
Chr4	Araport11	CDS	10478985	10479262	.	+	2	transcript_id "AT4G19160.2"; gene_id "AT4G19160";
Chr4	Araport11	CDS	10478985	10479262	.	+	2	transcript_id "AT4G19160.3"; gene_id "AT4G19160";
Chr4	Araport11	exon	10478985	10479262	.	+	.	transcript_id "AT4G19160.1,AT4G19160.4,AT4G19160.2,AT4G19160.3"; gene_id "AT4G19160";
Chr4	Araport11	CDS	10479360	10479478	.	+	0	transcript_id "AT4G19160.1"; gene_id "AT4G19160";
Chr4	Araport11	CDS	10479360	10479478	.	+	0	transcript_id "AT4G19160.4"; gene_id "AT4G19160";
Chr4	Araport11	CDS	10479360	10479478	.	+	0	transcript_id "AT4G19160.2"; gene_id "AT4G19160";
Chr4	Araport11	CDS	10479360	10479478	.	+	0	transcript_id "AT4G19160.3"; gene_id "AT4G19160";
Chr4	Araport11	exon	10479360	10479478	.	+	.	transcript_id "AT4G19160.1,AT4G19160.4,AT4G19160.2,AT4G19160.3"; gene_id "AT4G19160";
Chr4	Araport11	CDS	10479563	10479655	.	+	1	transcript_id "AT4G19160.1"; gene_id "AT4G19160";
Chr4	Araport11	CDS	10479563	10479655	.	+	1	transcript_id "AT4G19160.4"; gene_id "AT4G19160";
Chr4	Araport11	CDS	10479563	10479655	.	+	1	transcript_id "AT4G19160.2"; gene_id "AT4G19160";
Chr4	Araport11	CDS	10479563	10479655	.	+	1	transcript_id "AT4G19160.3"; gene_id "AT4G19160";
Chr4	Araport11	exon	10479563	10479655	.	+	.	transcript_id "AT4G19160.1,AT4G19160.4,AT4G19160.2,AT4G19160.3"; gene_id "AT4G19160";
Chr4	Araport11	CDS	10479788	10479947	.	+	1	transcript_id "AT4G19160.3"; gene_id "AT4G19160";
Chr4	Araport11	exon	10479788	10480139	.	+	.	transcript_id "AT4G19160.3"; gene_id "AT4G19160";
Chr4	Araport11	CDS	10479791	10479947	.	+	1	transcript_id "AT4G19160.1"; gene_id "AT4G19160";
Chr4	Araport11	CDS	10479791	10479947	.	+	1	transcript_id "AT4G19160.4"; gene_id "AT4G19160";
Chr4	Araport11	CDS	10479791	10479947	.	+	1	transcript_id "AT4G19160.2"; gene_id "AT4G19160";
Chr4	Araport11	exon	10479791	10480212	.	+	.	transcript_id "AT4G19160.1,AT4G19160.4,AT4G19160.2"; gene_id "AT4G19160";
Chr4	Araport11	three_prime_UTR	10479948	10480212	.	+	.	transcript_id "AT4G19160.1,AT4G19160.4,AT4G19160.2"; gene_id "AT4G19160";
Chr4	Araport11	three_prime_UTR	10479948	10480139	.	+	.	transcript_id "AT4G19160.3"; gene_id "AT4G19160";
Chr4	Araport11	gene	10481619	10483879	.	+	.	transcript_id "AT4G19170"; gene_id "AT4G19170";
Chr4	Araport11	mRNA	10481619	10483879	.	+	.	transcript_id "AT4G19170"; gene_id "AT4G19170.1";
Chr4	Araport11	five_prime_UTR	10481619	10481834	.	+	.	transcript_id "AT4G19170.1"; gene_id "AT4G19170";
Chr4	Araport11	exon	10481619	10483879	.	+	.	transcript_id "AT4G19170.1"; gene_id "AT4G19170";
Chr4	Araport11	CDS	10481835	10483622	.	+	0	transcript_id "AT4G19170.1"; gene_id "AT4G19170";
Chr4	Araport11	protein	10481835	10483622	.	+	.	transcript_id "AT4G19170.1"; gene_id "AT4G19170";
Chr4	Araport11	three_prime_UTR	10483623	10483879	.	+	.	transcript_id "AT4G19170.1"; gene_id "AT4G19170";
Chr4	Araport11	gene	10485116	10488534	.	-	.	transcript_id "AT4G19180"; gene_id "AT4G19180";
Chr4	Araport11	mRNA	10485116	10488484	.	-	.	transcript_id "AT4G19180"; gene_id "AT4G19180.1";
Chr4	Araport11	three_prime_UTR	10485116	10485517	.	-	.	transcript_id "AT4G19180.1"; gene_id "AT4G19180";
Chr4	Araport11	exon	10485116	10485795	.	-	.	transcript_id "AT4G19180.1"; gene_id "AT4G19180";
Chr4	Araport11	mRNA	10485325	10488057	.	-	.	transcript_id "AT4G19180"; gene_id "AT4G19180.3";
Chr4	Araport11	mRNA	10485325	10488534	.	-	.	transcript_id "AT4G19180"; gene_id "AT4G19180.2";
Chr4	Araport11	three_prime_UTR	10485325	10485517	.	-	.	transcript_id "AT4G19180.3,AT4G19180.2"; gene_id "AT4G19180";
Chr4	Araport11	exon	10485325	10485795	.	-	.	transcript_id "AT4G19180.3,AT4G19180.2"; gene_id "AT4G19180";
Chr4	Araport11	CDS	10485518	10485795	.	-	2	transcript_id "AT4G19180.1"; gene_id "AT4G19180";
Chr4	Araport11	CDS	10485518	10485795	.	-	2	transcript_id "AT4G19180.3"; gene_id "AT4G19180";
Chr4	Araport11	CDS	10485518	10485795	.	-	2	transcript_id "AT4G19180.2"; gene_id "AT4G19180";
Chr4	Araport11	protein	10485518	10487868	.	-	.	transcript_id "AT4G19180.1"; gene_id "AT4G19180";
Chr4	Araport11	protein	10485518	10487868	.	-	.	transcript_id "AT4G19180.3"; gene_id "AT4G19180";
Chr4	Araport11	protein	10485518	10487868	.	-	.	transcript_id "AT4G19180.2"; gene_id "AT4G19180";
Chr4	Araport11	CDS	10485924	10487868	.	-	0	transcript_id "AT4G19180.1"; gene_id "AT4G19180";
Chr4	Araport11	exon	10485924	10487966	.	-	.	transcript_id "AT4G19180.1"; gene_id "AT4G19180";
Chr4	Araport11	CDS	10485924	10487868	.	-	0	transcript_id "AT4G19180.3"; gene_id "AT4G19180";
Chr4	Araport11	exon	10485924	10488057	.	-	.	transcript_id "AT4G19180.3"; gene_id "AT4G19180";
Chr4	Araport11	CDS	10485924	10487868	.	-	0	transcript_id "AT4G19180.2"; gene_id "AT4G19180";
Chr4	Araport11	exon	10485924	10487982	.	-	.	transcript_id "AT4G19180.2"; gene_id "AT4G19180";
Chr4	Araport11	five_prime_UTR	10487869	10487966	.	-	.	transcript_id "AT4G19180.1"; gene_id "AT4G19180";
Chr4	Araport11	five_prime_UTR	10487869	10488057	.	-	.	transcript_id "AT4G19180.3"; gene_id "AT4G19180";
Chr4	Araport11	five_prime_UTR	10487869	10487982	.	-	.	transcript_id "AT4G19180.2"; gene_id "AT4G19180";
Chr4	Araport11	exon	10488175	10488484	.	-	.	transcript_id "AT4G19180.1"; gene_id "AT4G19180";
Chr4	Araport11	five_prime_UTR	10488175	10488484	.	-	.	transcript_id "AT4G19180.1"; gene_id "AT4G19180";
Chr4	Araport11	exon	10488175	10488534	.	-	.	transcript_id "AT4G19180.2"; gene_id "AT4G19180";
Chr4	Araport11	five_prime_UTR	10488175	10488534	.	-	.	transcript_id "AT4G19180.2"; gene_id "AT4G19180";
Chr4	Araport11	gene	10489038	10491752	.	-	.	transcript_id "AT4G19185"; gene_id "AT4G19185";
Chr4	Araport11	mRNA	10489038	10491718	.	-	.	transcript_id "AT4G19185"; gene_id "AT4G19185.2";
Chr4	Araport11	three_prime_UTR	10489038	10489200	.	-	.	transcript_id "AT4G19185.2"; gene_id "AT4G19185";
Chr4	Araport11	exon	10489038	10489405	.	-	.	transcript_id "AT4G19185.2"; gene_id "AT4G19185";
Chr4	Araport11	mRNA	10489041	10491752	.	-	.	transcript_id "AT4G19185"; gene_id "AT4G19185.1";
Chr4	Araport11	three_prime_UTR	10489041	10489200	.	-	.	transcript_id "AT4G19185.1"; gene_id "AT4G19185";
Chr4	Araport11	exon	10489041	10489405	.	-	.	transcript_id "AT4G19185.1"; gene_id "AT4G19185";
Chr4	Araport11	CDS	10489201	10489405	.	-	1	transcript_id "AT4G19185.2"; gene_id "AT4G19185";
Chr4	Araport11	CDS	10489201	10489405	.	-	1	transcript_id "AT4G19185.1"; gene_id "AT4G19185";
Chr4	Araport11	protein	10489201	10490695	.	-	.	transcript_id "AT4G19185.2"; gene_id "AT4G19185";
Chr4	Araport11	protein	10489201	10491488	.	-	.	transcript_id "AT4G19185.1"; gene_id "AT4G19185";
Chr4	Araport11	CDS	10489549	10489700	.	-	0	transcript_id "AT4G19185.2"; gene_id "AT4G19185";
Chr4	Araport11	CDS	10489549	10489700	.	-	0	transcript_id "AT4G19185.1"; gene_id "AT4G19185";
Chr4	Araport11	exon	10489549	10489700	.	-	.	transcript_id "AT4G19185.2,AT4G19185.1"; gene_id "AT4G19185";
Chr4	Araport11	CDS	10489791	10489946	.	-	0	transcript_id "AT4G19185.2"; gene_id "AT4G19185";
Chr4	Araport11	CDS	10489791	10489946	.	-	0	transcript_id "AT4G19185.1"; gene_id "AT4G19185";
Chr4	Araport11	exon	10489791	10489946	.	-	.	transcript_id "AT4G19185.2,AT4G19185.1"; gene_id "AT4G19185";
Chr4	Araport11	CDS	10490063	10490348	.	-	1	transcript_id "AT4G19185.2"; gene_id "AT4G19185";
Chr4	Araport11	CDS	10490063	10490348	.	-	1	transcript_id "AT4G19185.1"; gene_id "AT4G19185";
Chr4	Araport11	exon	10490063	10490348	.	-	.	transcript_id "AT4G19185.2,AT4G19185.1"; gene_id "AT4G19185";
Chr4	Araport11	CDS	10490431	10490547	.	-	1	transcript_id "AT4G19185.2"; gene_id "AT4G19185";
Chr4	Araport11	CDS	10490431	10490547	.	-	1	transcript_id "AT4G19185.1"; gene_id "AT4G19185";
Chr4	Araport11	exon	10490431	10490547	.	-	.	transcript_id "AT4G19185.2,AT4G19185.1"; gene_id "AT4G19185";
Chr4	Araport11	CDS	10490649	10490695	.	-	0	transcript_id "AT4G19185.2"; gene_id "AT4G19185";
Chr4	Araport11	exon	10490649	10491718	.	-	.	transcript_id "AT4G19185.2"; gene_id "AT4G19185";
Chr4	Araport11	exon	10490649	10490711	.	-	.	transcript_id "AT4G19185.1"; gene_id "AT4G19185";
Chr4	Araport11	CDS	10490649	10490711	.	-	1	transcript_id "AT4G19185.1"; gene_id "AT4G19185";
Chr4	Araport11	five_prime_UTR	10490696	10491718	.	-	.	transcript_id "AT4G19185.2"; gene_id "AT4G19185";
Chr4	Araport11	CDS	10491271	10491488	.	-	0	transcript_id "AT4G19185.1"; gene_id "AT4G19185";
Chr4	Araport11	exon	10491271	10491752	.	-	.	transcript_id "AT4G19185.1"; gene_id "AT4G19185";
Chr4	Araport11	five_prime_UTR	10491489	10491752	.	-	.	transcript_id "AT4G19185.1"; gene_id "AT4G19185";
Chr4	Araport11	transposable_element	10492670	10493155	.	+	.	transcript_id "AT4TE47970"; gene_id "AT4TE47970";
Chr4	Araport11	transposon_fragment	10492670	10493155	.	+	.	transcript_id "AT4TE47970"; gene_id "AT4TE47970";
Chr4	Araport11	transposable_element	10493156	10493309	.	-	.	transcript_id "AT4TE47975"; gene_id "AT4TE47975";
Chr4	Araport11	transposon_fragment	10493156	10493309	.	-	.	transcript_id "AT4TE47975"; gene_id "AT4TE47975";
Chr4	Araport11	gene	10493200	10496168	.	+	.	transcript_id "AT4G19190"; gene_id "AT4G19190";
Chr4	Araport11	mRNA	10493200	10496168	.	+	.	transcript_id "AT4G19190"; gene_id "AT4G19190.1";
Chr4	Araport11	five_prime_UTR	10493200	10493322	.	+	.	transcript_id "AT4G19190.1"; gene_id "AT4G19190";
Chr4	Araport11	exon	10493200	10493559	.	+	.	transcript_id "AT4G19190.1"; gene_id "AT4G19190";
Chr4	Araport11	CDS	10493323	10493559	.	+	0	transcript_id "AT4G19190.1"; gene_id "AT4G19190";
Chr4	Araport11	protein	10493323	10495969	.	+	.	transcript_id "AT4G19190.1"; gene_id "AT4G19190";
Chr4	Araport11	exon	10493650	10493712	.	+	.	transcript_id "AT4G19190.1"; gene_id "AT4G19190";
Chr4	Araport11	CDS	10493650	10493712	.	+	0	transcript_id "AT4G19190.1"; gene_id "AT4G19190";
Chr4	Araport11	exon	10494036	10494187	.	+	.	transcript_id "AT4G19190.1"; gene_id "AT4G19190";
Chr4	Araport11	CDS	10494036	10494187	.	+	0	transcript_id "AT4G19190.1"; gene_id "AT4G19190";
Chr4	Araport11	exon	10494297	10494419	.	+	.	transcript_id "AT4G19190.1"; gene_id "AT4G19190";
Chr4	Araport11	CDS	10494297	10494419	.	+	1	transcript_id "AT4G19190.1"; gene_id "AT4G19190";
Chr4	Araport11	exon	10494544	10494745	.	+	.	transcript_id "AT4G19190.1"; gene_id "AT4G19190";
Chr4	Araport11	CDS	10494544	10494745	.	+	1	transcript_id "AT4G19190.1"; gene_id "AT4G19190";
Chr4	Araport11	exon	10494867	10494981	.	+	.	transcript_id "AT4G19190.1"; gene_id "AT4G19190";
Chr4	Araport11	CDS	10494867	10494981	.	+	0	transcript_id "AT4G19190.1"; gene_id "AT4G19190";
Chr4	Araport11	CDS	10495074	10495969	.	+	2	transcript_id "AT4G19190.1"; gene_id "AT4G19190";
Chr4	Araport11	exon	10495074	10496168	.	+	.	transcript_id "AT4G19190.1"; gene_id "AT4G19190";
Chr4	Araport11	three_prime_UTR	10495970	10496168	.	+	.	transcript_id "AT4G19190.1"; gene_id "AT4G19190";
Chr4	Araport11	gene	10496228	10498192	.	+	.	transcript_id "AT4G19191"; gene_id "AT4G19191";
Chr4	Araport11	mRNA	10496228	10498192	.	+	.	transcript_id "AT4G19191"; gene_id "AT4G19191.1";
Chr4	Araport11	exon	10496228	10498192	.	+	.	transcript_id "AT4G19191.1"; gene_id "AT4G19191";
Chr4	Araport11	CDS	10496228	10498192	.	+	0	transcript_id "AT4G19191.1"; gene_id "AT4G19191";
Chr4	Araport11	protein	10496228	10498192	.	+	.	transcript_id "AT4G19191.1"; gene_id "AT4G19191";
Chr4	Araport11	gene	10498748	10500809	.	+	.	transcript_id "AT4G19200"; gene_id "AT4G19200";
Chr4	Araport11	mRNA	10498748	10500809	.	+	.	transcript_id "AT4G19200"; gene_id "AT4G19200.1";
Chr4	Araport11	exon	10498748	10498959	.	+	.	transcript_id "AT4G19200.1"; gene_id "AT4G19200";
Chr4	Araport11	five_prime_UTR	10498748	10498959	.	+	.	transcript_id "AT4G19200.1"; gene_id "AT4G19200";
Chr4	Araport11	five_prime_UTR	10499259	10499276	.	+	.	transcript_id "AT4G19200.1"; gene_id "AT4G19200";
Chr4	Araport11	exon	10499259	10499535	.	+	.	transcript_id "AT4G19200.1"; gene_id "AT4G19200";
Chr4	Araport11	CDS	10499277	10499535	.	+	0	transcript_id "AT4G19200.1"; gene_id "AT4G19200";
Chr4	Araport11	protein	10499277	10500390	.	+	.	transcript_id "AT4G19200.1"; gene_id "AT4G19200";
Chr4	Araport11	CDS	10500110	10500390	.	+	2	transcript_id "AT4G19200.1"; gene_id "AT4G19200";
Chr4	Araport11	exon	10500110	10500809	.	+	.	transcript_id "AT4G19200.1"; gene_id "AT4G19200";
Chr4	Araport11	three_prime_UTR	10500391	10500809	.	+	.	transcript_id "AT4G19200.1"; gene_id "AT4G19200";
Chr4	Araport11	gene	10501123	10505217	.	+	.	transcript_id "AT4G19210"; gene_id "AT4G19210";
Chr4	Araport11	mRNA	10501123	10505217	.	+	.	transcript_id "AT4G19210"; gene_id "AT4G19210.1";
Chr4	Araport11	exon	10501123	10501314	.	+	.	transcript_id "AT4G19210.1"; gene_id "AT4G19210";
Chr4	Araport11	five_prime_UTR	10501123	10501314	.	+	.	transcript_id "AT4G19210.1"; gene_id "AT4G19210";
Chr4	Araport11	five_prime_UTR	10501894	10501905	.	+	.	transcript_id "AT4G19210.1"; gene_id "AT4G19210";
Chr4	Araport11	exon	10501894	10502008	.	+	.	transcript_id "AT4G19210.1"; gene_id "AT4G19210";
Chr4	Araport11	CDS	10501906	10502008	.	+	0	transcript_id "AT4G19210.1"; gene_id "AT4G19210";
Chr4	Araport11	protein	10501906	10504776	.	+	.	transcript_id "AT4G19210.1"; gene_id "AT4G19210";
Chr4	Araport11	exon	10502229	10502314	.	+	.	transcript_id "AT4G19210.1"; gene_id "AT4G19210";
Chr4	Araport11	CDS	10502229	10502314	.	+	2	transcript_id "AT4G19210.1"; gene_id "AT4G19210";
Chr4	Araport11	exon	10502410	10502507	.	+	.	transcript_id "AT4G19210.1"; gene_id "AT4G19210";
Chr4	Araport11	CDS	10502410	10502507	.	+	0	transcript_id "AT4G19210.1"; gene_id "AT4G19210";
Chr4	Araport11	exon	10502591	10502708	.	+	.	transcript_id "AT4G19210.1"; gene_id "AT4G19210";
Chr4	Araport11	CDS	10502591	10502708	.	+	1	transcript_id "AT4G19210.1"; gene_id "AT4G19210";
Chr4	Araport11	exon	10502798	10502887	.	+	.	transcript_id "AT4G19210.1"; gene_id "AT4G19210";
Chr4	Araport11	CDS	10502798	10502887	.	+	0	transcript_id "AT4G19210.1"; gene_id "AT4G19210";
Chr4	Araport11	exon	10502993	10503297	.	+	.	transcript_id "AT4G19210.1"; gene_id "AT4G19210";
Chr4	Araport11	CDS	10502993	10503297	.	+	0	transcript_id "AT4G19210.1"; gene_id "AT4G19210";
Chr4	Araport11	exon	10503393	10503588	.	+	.	transcript_id "AT4G19210.1"; gene_id "AT4G19210";
Chr4	Araport11	CDS	10503393	10503588	.	+	1	transcript_id "AT4G19210.1"; gene_id "AT4G19210";
Chr4	Araport11	exon	10503674	10503859	.	+	.	transcript_id "AT4G19210.1"; gene_id "AT4G19210";
Chr4	Araport11	CDS	10503674	10503859	.	+	0	transcript_id "AT4G19210.1"; gene_id "AT4G19210";
Chr4	Araport11	exon	10503949	10504218	.	+	.	transcript_id "AT4G19210.1"; gene_id "AT4G19210";
Chr4	Araport11	CDS	10503949	10504218	.	+	0	transcript_id "AT4G19210.1"; gene_id "AT4G19210";
Chr4	Araport11	exon	10504306	10504551	.	+	.	transcript_id "AT4G19210.1"; gene_id "AT4G19210";
Chr4	Araport11	CDS	10504306	10504551	.	+	0	transcript_id "AT4G19210.1"; gene_id "AT4G19210";
Chr4	Araport11	CDS	10504657	10504776	.	+	0	transcript_id "AT4G19210.1"; gene_id "AT4G19210";
Chr4	Araport11	exon	10504657	10504791	.	+	.	transcript_id "AT4G19210.1"; gene_id "AT4G19210";
Chr4	Araport11	three_prime_UTR	10504777	10504791	.	+	.	transcript_id "AT4G19210.1"; gene_id "AT4G19210";
Chr4	Araport11	exon	10504899	10505217	.	+	.	transcript_id "AT4G19210.1"; gene_id "AT4G19210";
Chr4	Araport11	three_prime_UTR	10504899	10505217	.	+	.	transcript_id "AT4G19210.1"; gene_id "AT4G19210";
Chr4	Araport11	gene	10505266	10508121	.	-	.	transcript_id "AT4G19220"; gene_id "AT4G19220";
Chr4	Araport11	mRNA	10505266	10508121	.	-	.	transcript_id "AT4G19220"; gene_id "AT4G19220.1";
Chr4	Araport11	exon	10505266	10508121	.	-	.	transcript_id "AT4G19220.1"; gene_id "AT4G19220";
Chr4	Araport11	CDS	10505266	10508121	.	-	0	transcript_id "AT4G19220.1"; gene_id "AT4G19220";
Chr4	Araport11	protein	10505266	10508121	.	-	.	transcript_id "AT4G19220.1"; gene_id "AT4G19220";
Chr4	Araport11	transposable_element	10508742	10514094	.	-	.	transcript_id "AT4TE48050"; gene_id "AT4TE48050";
Chr4	Araport11	transposon_fragment	10508742	10509839	.	-	.	transcript_id "AT4TE48050"; gene_id "AT4TE48050";
Chr4	Araport11	transposable_element	10513151	10513572	.	+	.	transcript_id "AT4TE48055"; gene_id "AT4TE48055";
Chr4	Araport11	transposon_fragment	10513151	10513572	.	+	.	transcript_id "AT4TE48055"; gene_id "AT4TE48055";
Chr4	Araport11	transposon_fragment	10513573	10514094	.	-	.	transcript_id "AT4TE48050"; gene_id "AT4TE48050";
Chr4	Araport11	transposable_element	10514095	10514837	.	-	.	transcript_id "AT4TE48060"; gene_id "AT4TE48060";
Chr4	Araport11	transposon_fragment	10514095	10514837	.	-	.	transcript_id "AT4TE48060"; gene_id "AT4TE48060";
Chr4	Araport11	transposable_element	10520306	10520779	.	+	.	transcript_id "AT4TE48090"; gene_id "AT4TE48090";
Chr4	Araport11	transposon_fragment	10520306	10520337	.	+	.	transcript_id "AT4TE48090"; gene_id "AT4TE48090";
Chr4	Araport11	transposable_element	10520338	10520529	.	-	.	transcript_id "AT4TE48095"; gene_id "AT4TE48095";
Chr4	Araport11	transposon_fragment	10520338	10520529	.	-	.	transcript_id "AT4TE48095"; gene_id "AT4TE48095";
Chr4	Araport11	transposon_fragment	10520530	10520779	.	+	.	transcript_id "AT4TE48090"; gene_id "AT4TE48090";
Chr4	Araport11	gene	10521259	10523961	.	+	.	transcript_id "AT4G19230"; gene_id "AT4G19230";
Chr4	Araport11	mRNA	10521259	10523961	.	+	.	transcript_id "AT4G19230"; gene_id "AT4G19230.1";
Chr4	Araport11	five_prime_UTR	10521259	10521523	.	+	.	transcript_id "AT4G19230.1"; gene_id "AT4G19230";
Chr4	Araport11	exon	10521259	10521723	.	+	.	transcript_id "AT4G19230.1"; gene_id "AT4G19230";
Chr4	Araport11	mRNA	10521379	10523961	.	+	.	transcript_id "AT4G19230"; gene_id "AT4G19230.2";
Chr4	Araport11	five_prime_UTR	10521379	10521523	.	+	.	transcript_id "AT4G19230.2"; gene_id "AT4G19230";
Chr4	Araport11	exon	10521379	10521723	.	+	.	transcript_id "AT4G19230.2"; gene_id "AT4G19230";
Chr4	Araport11	CDS	10521524	10521723	.	+	0	transcript_id "AT4G19230.1"; gene_id "AT4G19230";
Chr4	Araport11	CDS	10521524	10521723	.	+	0	transcript_id "AT4G19230.2"; gene_id "AT4G19230";
Chr4	Araport11	protein	10521524	10523517	.	+	.	transcript_id "AT4G19230.1"; gene_id "AT4G19230";
Chr4	Araport11	protein	10521524	10523566	.	+	.	transcript_id "AT4G19230.2"; gene_id "AT4G19230";
Chr4	Araport11	CDS	10521797	10522115	.	+	1	transcript_id "AT4G19230.1"; gene_id "AT4G19230";
Chr4	Araport11	CDS	10521797	10522115	.	+	1	transcript_id "AT4G19230.2"; gene_id "AT4G19230";
Chr4	Araport11	exon	10521797	10522115	.	+	.	transcript_id "AT4G19230.1,AT4G19230.2"; gene_id "AT4G19230";
Chr4	Araport11	CDS	10522237	10522623	.	+	0	transcript_id "AT4G19230.1"; gene_id "AT4G19230";
Chr4	Araport11	CDS	10522237	10522623	.	+	0	transcript_id "AT4G19230.2"; gene_id "AT4G19230";
Chr4	Araport11	exon	10522237	10522623	.	+	.	transcript_id "AT4G19230.1,AT4G19230.2"; gene_id "AT4G19230";
Chr4	Araport11	CDS	10522738	10522903	.	+	0	transcript_id "AT4G19230.1"; gene_id "AT4G19230";
Chr4	Araport11	CDS	10522738	10522903	.	+	0	transcript_id "AT4G19230.2"; gene_id "AT4G19230";
Chr4	Araport11	exon	10522738	10522903	.	+	.	transcript_id "AT4G19230.1,AT4G19230.2"; gene_id "AT4G19230";
Chr4	Araport11	CDS	10522984	10523090	.	+	2	transcript_id "AT4G19230.1"; gene_id "AT4G19230";
Chr4	Araport11	CDS	10522984	10523090	.	+	2	transcript_id "AT4G19230.2"; gene_id "AT4G19230";
Chr4	Araport11	exon	10522984	10523090	.	+	.	transcript_id "AT4G19230.1,AT4G19230.2"; gene_id "AT4G19230";
Chr4	Araport11	exon	10523181	10523299	.	+	.	transcript_id "AT4G19230.1"; gene_id "AT4G19230";
Chr4	Araport11	CDS	10523181	10523299	.	+	0	transcript_id "AT4G19230.1"; gene_id "AT4G19230";
Chr4	Araport11	exon	10523181	10523301	.	+	.	transcript_id "AT4G19230.2"; gene_id "AT4G19230";
Chr4	Araport11	CDS	10523181	10523301	.	+	0	transcript_id "AT4G19230.2"; gene_id "AT4G19230";
Chr4	Araport11	CDS	10523412	10523517	.	+	1	transcript_id "AT4G19230.1"; gene_id "AT4G19230";
Chr4	Araport11	CDS	10523412	10523566	.	+	2	transcript_id "AT4G19230.2"; gene_id "AT4G19230";
Chr4	Araport11	exon	10523412	10523961	.	+	.	transcript_id "AT4G19230.1,AT4G19230.2"; gene_id "AT4G19230";
Chr4	Araport11	three_prime_UTR	10523518	10523961	.	+	.	transcript_id "AT4G19230.1"; gene_id "AT4G19230";
Chr4	Araport11	three_prime_UTR	10523567	10523961	.	+	.	transcript_id "AT4G19230.2"; gene_id "AT4G19230";
Chr4	Araport11	transposable_element	10525492	10526464	.	+	.	transcript_id "AT4TE48120"; gene_id "AT4TE48120";
Chr4	Araport11	transposon_fragment	10525492	10526464	.	+	.	transcript_id "AT4TE48120"; gene_id "AT4TE48120";
Chr4	Araport11	transposable_element	10526465	10526776	.	+	.	transcript_id "AT4TE48125"; gene_id "AT4TE48125";
Chr4	Araport11	transposon_fragment	10526465	10526776	.	+	.	transcript_id "AT4TE48125"; gene_id "AT4TE48125";
Chr4	Araport11	pseudogene	10527516	10527776	.	-	.	transcript_id "AT4G19239"; gene_id "AT4G19239";
Chr4	Araport11	pseudogenic_transcript	10527516	10527776	.	-	.	transcript_id "AT4G19239"; gene_id "AT4G19239.1";
Chr4	Araport11	pseudogenic_exon	10527516	10527776	.	-	.	transcript_id "AT4G19239.1"; gene_id "AT4G19239";
Chr4	Araport11	gene	10527800	10529092	.	-	.	transcript_id "AT4G19240"; gene_id "AT4G19240";
Chr4	Araport11	mRNA	10527800	10529092	.	-	.	transcript_id "AT4G19240"; gene_id "AT4G19240.1";
Chr4	Araport11	exon	10527800	10528861	.	-	.	transcript_id "AT4G19240.1"; gene_id "AT4G19240";
Chr4	Araport11	CDS	10527800	10528861	.	-	0	transcript_id "AT4G19240.1"; gene_id "AT4G19240";
Chr4	Araport11	protein	10527800	10529092	.	-	.	transcript_id "AT4G19240.1"; gene_id "AT4G19240";
Chr4	Araport11	exon	10529054	10529092	.	-	.	transcript_id "AT4G19240.1"; gene_id "AT4G19240";
Chr4	Araport11	CDS	10529054	10529092	.	-	0	transcript_id "AT4G19240.1"; gene_id "AT4G19240";
Chr4	Araport11	transposable_element	10529366	10529503	.	+	.	transcript_id "AT4TE48135"; gene_id "AT4TE48135";
Chr4	Araport11	transposon_fragment	10529366	10529503	.	+	.	transcript_id "AT4TE48135"; gene_id "AT4TE48135";
Chr4	Araport11	transposable_element	10530897	10531186	.	-	.	transcript_id "AT4TE48140"; gene_id "AT4TE48140";
Chr4	Araport11	transposon_fragment	10530897	10531186	.	-	.	transcript_id "AT4TE48140"; gene_id "AT4TE48140";
Chr4	Araport11	gene	10531504	10532190	.	+	.	transcript_id "AT4G19250"; gene_id "AT4G19250";
Chr4	Araport11	mRNA	10531504	10532190	.	+	.	transcript_id "AT4G19250"; gene_id "AT4G19250.1";
Chr4	Araport11	exon	10531504	10532190	.	+	.	transcript_id "AT4G19250.1"; gene_id "AT4G19250";
Chr4	Araport11	CDS	10531504	10532190	.	+	0	transcript_id "AT4G19250.1"; gene_id "AT4G19250";
Chr4	Araport11	protein	10531504	10532190	.	+	.	transcript_id "AT4G19250.1"; gene_id "AT4G19250";
Chr4	Araport11	gene	10533296	10536262	.	+	.	transcript_id "AT4G19260"; gene_id "AT4G19260";
Chr4	Araport11	mRNA	10533296	10536262	.	+	.	transcript_id "AT4G19260"; gene_id "AT4G19260.1";
Chr4	Araport11	exon	10533296	10533452	.	+	.	transcript_id "AT4G19260.1"; gene_id "AT4G19260";
Chr4	Araport11	CDS	10533296	10533452	.	+	0	transcript_id "AT4G19260.1"; gene_id "AT4G19260";
Chr4	Araport11	protein	10533296	10536262	.	+	.	transcript_id "AT4G19260.1"; gene_id "AT4G19260";
Chr4	Araport11	exon	10533627	10533733	.	+	.	transcript_id "AT4G19260.1"; gene_id "AT4G19260";
Chr4	Araport11	CDS	10533627	10533733	.	+	2	transcript_id "AT4G19260.1"; gene_id "AT4G19260";
Chr4	Araport11	exon	10533792	10533894	.	+	.	transcript_id "AT4G19260.1"; gene_id "AT4G19260";
Chr4	Araport11	CDS	10533792	10533894	.	+	0	transcript_id "AT4G19260.1"; gene_id "AT4G19260";
Chr4	Araport11	exon	10534073	10534189	.	+	.	transcript_id "AT4G19260.1"; gene_id "AT4G19260";
Chr4	Araport11	CDS	10534073	10534189	.	+	2	transcript_id "AT4G19260.1"; gene_id "AT4G19260";
Chr4	Araport11	exon	10534268	10534368	.	+	.	transcript_id "AT4G19260.1"; gene_id "AT4G19260";
Chr4	Araport11	CDS	10534268	10534368	.	+	2	transcript_id "AT4G19260.1"; gene_id "AT4G19260";
Chr4	Araport11	exon	10534456	10534558	.	+	.	transcript_id "AT4G19260.1"; gene_id "AT4G19260";
Chr4	Araport11	CDS	10534456	10534558	.	+	0	transcript_id "AT4G19260.1"; gene_id "AT4G19260";
Chr4	Araport11	exon	10536084	10536262	.	+	.	transcript_id "AT4G19260.1"; gene_id "AT4G19260";
Chr4	Araport11	CDS	10536084	10536262	.	+	2	transcript_id "AT4G19260.1"; gene_id "AT4G19260";
Chr4	Araport11	transposable_element	10536237	10537173	.	+	.	transcript_id "AT4TE48170"; gene_id "AT4TE48170";
Chr4	Araport11	transposon_fragment	10536237	10537173	.	+	.	transcript_id "AT4TE48170"; gene_id "AT4TE48170";
Chr4	Araport11	transposable_element	10537174	10537526	.	-	.	transcript_id "AT4TE48175"; gene_id "AT4TE48175";
Chr4	Araport11	transposon_fragment	10537174	10537526	.	-	.	transcript_id "AT4TE48175"; gene_id "AT4TE48175";
Chr4	Araport11	gene	10537555	10538021	.	-	.	transcript_id "AT4G19270"; gene_id "AT4G19270";
Chr4	Araport11	mRNA	10537555	10538021	.	-	.	transcript_id "AT4G19270"; gene_id "AT4G19270.1";
Chr4	Araport11	exon	10537555	10537927	.	-	.	transcript_id "AT4G19270.1"; gene_id "AT4G19270";
Chr4	Araport11	CDS	10537555	10537927	.	-	1	transcript_id "AT4G19270.1"; gene_id "AT4G19270";
Chr4	Araport11	protein	10537555	10538021	.	-	.	transcript_id "AT4G19270.1"; gene_id "AT4G19270";
Chr4	Araport11	transposable_element	10537877	10538181	.	+	.	transcript_id "AT4TE48180"; gene_id "AT4TE48180";
Chr4	Araport11	transposon_fragment	10537877	10538181	.	+	.	transcript_id "AT4TE48180"; gene_id "AT4TE48180";
Chr4	Araport11	exon	10537969	10538021	.	-	.	transcript_id "AT4G19270.1"; gene_id "AT4G19270";
Chr4	Araport11	CDS	10537969	10538021	.	-	0	transcript_id "AT4G19270.1"; gene_id "AT4G19270";
Chr4	Araport11	transposable_element	10538182	10538254	.	-	.	transcript_id "AT4TE48185"; gene_id "AT4TE48185";
Chr4	Araport11	transposon_fragment	10538182	10538254	.	-	.	transcript_id "AT4TE48185"; gene_id "AT4TE48185";
Chr4	Araport11	transposable_element	10538255	10539611	.	-	.	transcript_id "AT4TE48190"; gene_id "AT4TE48190";
Chr4	Araport11	transposon_fragment	10538255	10539611	.	-	.	transcript_id "AT4TE48190"; gene_id "AT4TE48190";
Chr4	Araport11	transposable_element	10539612	10540334	.	+	.	transcript_id "AT4TE48195"; gene_id "AT4TE48195";
Chr4	Araport11	transposon_fragment	10539612	10540334	.	+	.	transcript_id "AT4TE48195"; gene_id "AT4TE48195";
Chr4	Araport11	transposable_element_gene	10540040	10541502	.	-	.	transcript_id "AT4G19280"; gene_id "AT4G19280";
Chr4	Araport11	mRNA	10540040	10541502	.	-	.	transcript_id "AT4G19280"; gene_id "AT4G19280.1";
Chr4	Araport11	exon	10540040	10540591	.	-	.	transcript_id "AT4G19280.1"; gene_id "AT4G19280";
Chr4	Araport11	transposable_element	10540335	10540603	.	+	.	transcript_id "AT4TE48200"; gene_id "AT4TE48200";
Chr4	Araport11	transposon_fragment	10540335	10540603	.	+	.	transcript_id "AT4TE48200"; gene_id "AT4TE48200";
Chr4	Araport11	transposable_element	10540604	10541394	.	+	.	transcript_id "AT4TE48205"; gene_id "AT4TE48205";
Chr4	Araport11	transposon_fragment	10540604	10540627	.	+	.	transcript_id "AT4TE48205"; gene_id "AT4TE48205";
Chr4	Araport11	transposon_fragment	10540604	10540629	.	+	.	transcript_id "AT4TE48205"; gene_id "AT4TE48205";
Chr4	Araport11	transposon_fragment	10540661	10541394	.	+	.	transcript_id "AT4TE48205"; gene_id "AT4TE48205";
Chr4	Araport11	exon	10541290	10541502	.	-	.	transcript_id "AT4G19280.1"; gene_id "AT4G19280";
Chr4	Araport11	transposable_element	10541395	10541495	.	-	.	transcript_id "AT4TE48210"; gene_id "AT4TE48210";
Chr4	Araport11	transposon_fragment	10541395	10541495	.	-	.	transcript_id "AT4TE48210"; gene_id "AT4TE48210";
Chr4	Araport11	transposable_element	10541505	10544314	.	+	.	transcript_id "AT4TE48215"; gene_id "AT4TE48215";
Chr4	Araport11	transposon_fragment	10541505	10544314	.	+	.	transcript_id "AT4TE48215"; gene_id "AT4TE48215";
Chr4	Araport11	transposable_element_gene	10541543	10541967	.	-	.	transcript_id "AT4G19290"; gene_id "AT4G19290";
Chr4	Araport11	mRNA	10541543	10541967	.	-	.	transcript_id "AT4G19290"; gene_id "AT4G19290.1";
Chr4	Araport11	exon	10541543	10541869	.	-	.	transcript_id "AT4G19290.1"; gene_id "AT4G19290";
Chr4	Araport11	exon	10541938	10541967	.	-	.	transcript_id "AT4G19290.1"; gene_id "AT4G19290";
Chr4	Araport11	transposable_element_gene	10542695	10543703	.	-	.	transcript_id "AT4G19300"; gene_id "AT4G19300";
Chr4	Araport11	mRNA	10542695	10543703	.	-	.	transcript_id "AT4G19300"; gene_id "AT4G19300.1";
Chr4	Araport11	exon	10542695	10542923	.	-	.	transcript_id "AT4G19300.1"; gene_id "AT4G19300";
Chr4	Araport11	exon	10543024	10543150	.	-	.	transcript_id "AT4G19300.1"; gene_id "AT4G19300";
Chr4	Araport11	exon	10543213	10543477	.	-	.	transcript_id "AT4G19300.1"; gene_id "AT4G19300";
Chr4	Araport11	exon	10543566	10543703	.	-	.	transcript_id "AT4G19300.1"; gene_id "AT4G19300";
Chr4	Araport11	transposable_element	10544328	10544607	.	+	.	transcript_id "AT4TE48220"; gene_id "AT4TE48220";
Chr4	Araport11	transposon_fragment	10544328	10544607	.	+	.	transcript_id "AT4TE48220"; gene_id "AT4TE48220";
Chr4	Araport11	transposable_element	10544613	10546506	.	-	.	transcript_id "AT4TE48225"; gene_id "AT4TE48225";
Chr4	Araport11	transposon_fragment	10544613	10546261	.	-	.	transcript_id "AT4TE48225"; gene_id "AT4TE48225";
Chr4	Araport11	transposable_element_gene	10545252	10545710	.	+	.	transcript_id "AT4G19305"; gene_id "AT4G19305";
Chr4	Araport11	mRNA	10545252	10545710	.	+	.	transcript_id "AT4G19305"; gene_id "AT4G19305.1";
Chr4	Araport11	exon	10545252	10545710	.	+	.	transcript_id "AT4G19305.1"; gene_id "AT4G19305";
Chr4	Araport11	transposon_fragment	10546243	10546506	.	-	.	transcript_id "AT4TE48225"; gene_id "AT4TE48225";
Chr4	Araport11	transposable_element	10546507	10553980	.	+	.	transcript_id "AT4TE48230"; gene_id "AT4TE48230";
Chr4	Araport11	transposon_fragment	10546507	10550062	.	+	.	transcript_id "AT4TE48230"; gene_id "AT4TE48230";
Chr4	Araport11	transposable_element_gene	10547772	10549252	.	-	.	transcript_id "AT4G19310"; gene_id "AT4G19310";
Chr4	Araport11	mRNA	10547772	10549252	.	-	.	transcript_id "AT4G19310"; gene_id "AT4G19310.1";
Chr4	Araport11	exon	10547772	10548416	.	-	.	transcript_id "AT4G19310.1"; gene_id "AT4G19310";
Chr4	Araport11	exon	10548498	10548582	.	-	.	transcript_id "AT4G19310.1"; gene_id "AT4G19310";
Chr4	Araport11	exon	10548663	10548934	.	-	.	transcript_id "AT4G19310.1"; gene_id "AT4G19310";
Chr4	Araport11	exon	10549002	10549109	.	-	.	transcript_id "AT4G19310.1"; gene_id "AT4G19310";
Chr4	Araport11	exon	10549193	10549252	.	-	.	transcript_id "AT4G19310.1"; gene_id "AT4G19310";
Chr4	Araport11	transposable_element_gene	10549348	10552972	.	-	.	transcript_id "AT4G19320"; gene_id "AT4G19320";
Chr4	Araport11	mRNA	10549348	10552972	.	-	.	transcript_id "AT4G19320"; gene_id "AT4G19320.1";
Chr4	Araport11	exon	10549348	10549440	.	-	.	transcript_id "AT4G19320.1"; gene_id "AT4G19320";
Chr4	Araport11	exon	10549660	10549764	.	-	.	transcript_id "AT4G19320.1"; gene_id "AT4G19320";
Chr4	Araport11	exon	10550053	10550118	.	-	.	transcript_id "AT4G19320.1"; gene_id "AT4G19320";
Chr4	Araport11	transposon_fragment	10550063	10553980	.	+	.	transcript_id "AT4TE48230"; gene_id "AT4TE48230";
Chr4	Araport11	exon	10550242	10550325	.	-	.	transcript_id "AT4G19320.1"; gene_id "AT4G19320";
Chr4	Araport11	exon	10550423	10550524	.	-	.	transcript_id "AT4G19320.1"; gene_id "AT4G19320";
Chr4	Araport11	exon	10550576	10550869	.	-	.	transcript_id "AT4G19320.1"; gene_id "AT4G19320";
Chr4	Araport11	exon	10550969	10551070	.	-	.	transcript_id "AT4G19320.1"; gene_id "AT4G19320";
Chr4	Araport11	exon	10551126	10551275	.	-	.	transcript_id "AT4G19320.1"; gene_id "AT4G19320";
Chr4	Araport11	exon	10551344	10551475	.	-	.	transcript_id "AT4G19320.1"; gene_id "AT4G19320";
Chr4	Araport11	exon	10551719	10552228	.	-	.	transcript_id "AT4G19320.1"; gene_id "AT4G19320";
Chr4	Araport11	exon	10552445	10552972	.	-	.	transcript_id "AT4G19320.1"; gene_id "AT4G19320";
Chr4	Araport11	gene	10554976	10556350	.	+	.	transcript_id "AT4G19275"; gene_id "AT4G19275";
Chr4	Araport11	mRNA	10554976	10556350	.	+	.	transcript_id "AT4G19275"; gene_id "AT4G19275.1";
Chr4	Araport11	five_prime_UTR	10554976	10554981	.	+	.	transcript_id "AT4G19275.1"; gene_id "AT4G19275";
Chr4	Araport11	exon	10554976	10555138	.	+	.	transcript_id "AT4G19275.1"; gene_id "AT4G19275";
Chr4	Araport11	CDS	10554982	10555138	.	+	0	transcript_id "AT4G19275.1"; gene_id "AT4G19275";
Chr4	Araport11	protein	10554982	10556256	.	+	.	transcript_id "AT4G19275.1"; gene_id "AT4G19275";
Chr4	Araport11	exon	10555314	10555420	.	+	.	transcript_id "AT4G19275.1"; gene_id "AT4G19275";
Chr4	Araport11	CDS	10555314	10555420	.	+	2	transcript_id "AT4G19275.1"; gene_id "AT4G19275";
Chr4	Araport11	exon	10555729	10555876	.	+	.	transcript_id "AT4G19275.1"; gene_id "AT4G19275";
Chr4	Araport11	CDS	10555729	10555876	.	+	0	transcript_id "AT4G19275.1"; gene_id "AT4G19275";
Chr4	Araport11	exon	10555955	10556055	.	+	.	transcript_id "AT4G19275.1"; gene_id "AT4G19275";
Chr4	Araport11	CDS	10555955	10556055	.	+	2	transcript_id "AT4G19275.1"; gene_id "AT4G19275";
Chr4	Araport11	CDS	10556143	10556256	.	+	0	transcript_id "AT4G19275.1"; gene_id "AT4G19275";
Chr4	Araport11	exon	10556143	10556350	.	+	.	transcript_id "AT4G19275.1"; gene_id "AT4G19275";
Chr4	Araport11	three_prime_UTR	10556257	10556350	.	+	.	transcript_id "AT4G19275.1"; gene_id "AT4G19275";
Chr4	Araport11	gene	10557354	10558505	.	+	.	transcript_id "AT4G19330"; gene_id "AT4G19330";
Chr4	Araport11	mRNA	10557354	10558505	.	+	.	transcript_id "AT4G19330"; gene_id "AT4G19330.1";
Chr4	Araport11	exon	10557354	10558505	.	+	.	transcript_id "AT4G19330.1"; gene_id "AT4G19330";
Chr4	Araport11	CDS	10557354	10558505	.	+	0	transcript_id "AT4G19330.1"; gene_id "AT4G19330";
Chr4	Araport11	protein	10557354	10558505	.	+	.	transcript_id "AT4G19330.1"; gene_id "AT4G19330";
Chr4	Araport11	gene	10559610	10560884	.	+	.	transcript_id "AT4G19340"; gene_id "AT4G19340";
Chr4	Araport11	mRNA	10559610	10560884	.	+	.	transcript_id "AT4G19340"; gene_id "AT4G19340.1";
Chr4	Araport11	exon	10559610	10559766	.	+	.	transcript_id "AT4G19340.1"; gene_id "AT4G19340";
Chr4	Araport11	CDS	10559610	10559766	.	+	0	transcript_id "AT4G19340.1"; gene_id "AT4G19340";
Chr4	Araport11	protein	10559610	10560884	.	+	.	transcript_id "AT4G19340.1"; gene_id "AT4G19340";
Chr4	Araport11	exon	10559942	10560048	.	+	.	transcript_id "AT4G19340.1"; gene_id "AT4G19340";
Chr4	Araport11	CDS	10559942	10560048	.	+	2	transcript_id "AT4G19340.1"; gene_id "AT4G19340";
Chr4	Araport11	exon	10560107	10560209	.	+	.	transcript_id "AT4G19340.1"; gene_id "AT4G19340";
Chr4	Araport11	CDS	10560107	10560209	.	+	0	transcript_id "AT4G19340.1"; gene_id "AT4G19340";
Chr4	Araport11	exon	10560388	10560504	.	+	.	transcript_id "AT4G19340.1"; gene_id "AT4G19340";
Chr4	Araport11	CDS	10560388	10560504	.	+	2	transcript_id "AT4G19340.1"; gene_id "AT4G19340";
Chr4	Araport11	exon	10560583	10560683	.	+	.	transcript_id "AT4G19340.1"; gene_id "AT4G19340";
Chr4	Araport11	CDS	10560583	10560683	.	+	2	transcript_id "AT4G19340.1"; gene_id "AT4G19340";
Chr4	Araport11	exon	10560771	10560884	.	+	.	transcript_id "AT4G19340.1"; gene_id "AT4G19340";
Chr4	Araport11	CDS	10560771	10560884	.	+	0	transcript_id "AT4G19340.1"; gene_id "AT4G19340";
Chr4	Araport11	gene	10561950	10563757	.	-	.	transcript_id "AT4G19350"; gene_id "AT4G19350";
Chr4	Araport11	mRNA	10561950	10563757	.	-	.	transcript_id "AT4G19350"; gene_id "AT4G19350.1";
Chr4	Araport11	three_prime_UTR	10561950	10562213	.	-	.	transcript_id "AT4G19350.1"; gene_id "AT4G19350";
Chr4	Araport11	exon	10561950	10562270	.	-	.	transcript_id "AT4G19350.1"; gene_id "AT4G19350";
Chr4	Araport11	CDS	10562214	10562270	.	-	0	transcript_id "AT4G19350.1"; gene_id "AT4G19350";
Chr4	Araport11	protein	10562214	10563676	.	-	.	transcript_id "AT4G19350.1"; gene_id "AT4G19350";
Chr4	Araport11	exon	10562355	10562447	.	-	.	transcript_id "AT4G19350.1"; gene_id "AT4G19350";
Chr4	Araport11	CDS	10562355	10562447	.	-	0	transcript_id "AT4G19350.1"; gene_id "AT4G19350";
Chr4	Araport11	exon	10562544	10562625	.	-	.	transcript_id "AT4G19350.1"; gene_id "AT4G19350";
Chr4	Araport11	CDS	10562544	10562625	.	-	1	transcript_id "AT4G19350.1"; gene_id "AT4G19350";
Chr4	Araport11	exon	10562754	10562824	.	-	.	transcript_id "AT4G19350.1"; gene_id "AT4G19350";
Chr4	Araport11	CDS	10562754	10562824	.	-	0	transcript_id "AT4G19350.1"; gene_id "AT4G19350";
Chr4	Araport11	exon	10562914	10562946	.	-	.	transcript_id "AT4G19350.1"; gene_id "AT4G19350";
Chr4	Araport11	CDS	10562914	10562946	.	-	0	transcript_id "AT4G19350.1"; gene_id "AT4G19350";
Chr4	Araport11	exon	10563078	10563107	.	-	.	transcript_id "AT4G19350.1"; gene_id "AT4G19350";
Chr4	Araport11	CDS	10563078	10563107	.	-	0	transcript_id "AT4G19350.1"; gene_id "AT4G19350";
Chr4	Araport11	exon	10563213	10563281	.	-	.	transcript_id "AT4G19350.1"; gene_id "AT4G19350";
Chr4	Araport11	CDS	10563213	10563281	.	-	0	transcript_id "AT4G19350.1"; gene_id "AT4G19350";
Chr4	Araport11	CDS	10563569	10563676	.	-	0	transcript_id "AT4G19350.1"; gene_id "AT4G19350";
Chr4	Araport11	exon	10563569	10563757	.	-	.	transcript_id "AT4G19350.1"; gene_id "AT4G19350";
Chr4	Araport11	five_prime_UTR	10563677	10563757	.	-	.	transcript_id "AT4G19350.1"; gene_id "AT4G19350";
Chr4	Araport11	protein	10564159	10564965	.	+	.	transcript_id "AT4G19360.2"; gene_id "AT4G19360";
Chr4	Araport11	protein	10564159	10565406	.	+	.	transcript_id "AT4G19360.1"; gene_id "AT4G19360";
Chr4	Araport11	gene	10564159	10565437	.	+	.	transcript_id "AT4G19360"; gene_id "AT4G19360";
Chr4	Araport11	mRNA	10564159	10565406	.	+	.	transcript_id "AT4G19360"; gene_id "AT4G19360.1";
Chr4	Araport11	CDS	10564159	10564339	.	+	0	transcript_id "AT4G19360.1"; gene_id "AT4G19360";
Chr4	Araport11	mRNA	10564159	10565437	.	+	.	transcript_id "AT4G19360"; gene_id "AT4G19360.2";
Chr4	Araport11	CDS	10564159	10564339	.	+	0	transcript_id "AT4G19360.2"; gene_id "AT4G19360";
Chr4	Araport11	exon	10564159	10564339	.	+	.	transcript_id "AT4G19360.1,AT4G19360.2"; gene_id "AT4G19360";
Chr4	Araport11	CDS	10564435	10564535	.	+	2	transcript_id "AT4G19360.1"; gene_id "AT4G19360";
Chr4	Araport11	CDS	10564435	10564535	.	+	2	transcript_id "AT4G19360.2"; gene_id "AT4G19360";
Chr4	Araport11	exon	10564435	10564535	.	+	.	transcript_id "AT4G19360.1,AT4G19360.2"; gene_id "AT4G19360";
Chr4	Araport11	exon	10564625	10564981	.	+	.	transcript_id "AT4G19360.1"; gene_id "AT4G19360";
Chr4	Araport11	CDS	10564625	10564981	.	+	0	transcript_id "AT4G19360.1"; gene_id "AT4G19360";
Chr4	Araport11	exon	10564625	10564825	.	+	.	transcript_id "AT4G19360.2"; gene_id "AT4G19360";
Chr4	Araport11	CDS	10564625	10564825	.	+	0	transcript_id "AT4G19360.2"; gene_id "AT4G19360";
Chr4	Araport11	CDS	10564933	10564965	.	+	0	transcript_id "AT4G19360.2"; gene_id "AT4G19360";
Chr4	Araport11	exon	10564933	10565047	.	+	.	transcript_id "AT4G19360.2"; gene_id "AT4G19360";
Chr4	Araport11	three_prime_UTR	10564966	10565047	.	+	.	transcript_id "AT4G19360.2"; gene_id "AT4G19360";
Chr4	Araport11	CDS	10565139	10565234	.	+	0	transcript_id "AT4G19360.1"; gene_id "AT4G19360";
Chr4	Araport11	three_prime_UTR	10565139	10565234	.	+	.	transcript_id "AT4G19360.2"; gene_id "AT4G19360";
Chr4	Araport11	exon	10565139	10565234	.	+	.	transcript_id "AT4G19360.1,AT4G19360.2"; gene_id "AT4G19360";
Chr4	Araport11	exon	10565335	10565406	.	+	.	transcript_id "AT4G19360.1"; gene_id "AT4G19360";
Chr4	Araport11	CDS	10565335	10565406	.	+	0	transcript_id "AT4G19360.1"; gene_id "AT4G19360";
Chr4	Araport11	exon	10565335	10565437	.	+	.	transcript_id "AT4G19360.2"; gene_id "AT4G19360";
Chr4	Araport11	three_prime_UTR	10565335	10565437	.	+	.	transcript_id "AT4G19360.2"; gene_id "AT4G19360";
Chr4	Araport11	gene	10566068	10567838	.	-	.	transcript_id "AT4G19370"; gene_id "AT4G19370";
Chr4	Araport11	mRNA	10566068	10567838	.	-	.	transcript_id "AT4G19370"; gene_id "AT4G19370.1";
Chr4	Araport11	three_prime_UTR	10566068	10566262	.	-	.	transcript_id "AT4G19370.1"; gene_id "AT4G19370";
Chr4	Araport11	exon	10566068	10566614	.	-	.	transcript_id "AT4G19370.1"; gene_id "AT4G19370";
Chr4	Araport11	CDS	10566263	10566614	.	-	1	transcript_id "AT4G19370.1"; gene_id "AT4G19370";
Chr4	Araport11	protein	10566263	10567535	.	-	.	transcript_id "AT4G19370.1"; gene_id "AT4G19370";
Chr4	Araport11	exon	10567166	10567377	.	-	.	transcript_id "AT4G19370.1"; gene_id "AT4G19370";
Chr4	Araport11	CDS	10567166	10567377	.	-	0	transcript_id "AT4G19370.1"; gene_id "AT4G19370";
Chr4	Araport11	CDS	10567446	10567535	.	-	0	transcript_id "AT4G19370.1"; gene_id "AT4G19370";
Chr4	Araport11	exon	10567446	10567838	.	-	.	transcript_id "AT4G19370.1"; gene_id "AT4G19370";
Chr4	Araport11	five_prime_UTR	10567536	10567838	.	-	.	transcript_id "AT4G19370.1"; gene_id "AT4G19370";
Chr4	Araport11	gene	10568323	10572516	.	-	.	transcript_id "AT4G19380"; gene_id "AT4G19380";
Chr4	Araport11	mRNA	10568323	10572516	.	-	.	transcript_id "AT4G19380"; gene_id "AT4G19380.2";
Chr4	Araport11	three_prime_UTR	10568323	10568426	.	-	.	transcript_id "AT4G19380.2"; gene_id "AT4G19380";
Chr4	Araport11	exon	10568323	10570208	.	-	.	transcript_id "AT4G19380.2"; gene_id "AT4G19380";
Chr4	Araport11	mRNA	10568365	10572412	.	-	.	transcript_id "AT4G19380"; gene_id "AT4G19380.1";
Chr4	Araport11	three_prime_UTR	10568365	10568426	.	-	.	transcript_id "AT4G19380.1"; gene_id "AT4G19380";
Chr4	Araport11	exon	10568365	10570208	.	-	.	transcript_id "AT4G19380.1"; gene_id "AT4G19380";
Chr4	Araport11	CDS	10568427	10570208	.	-	0	transcript_id "AT4G19380.2"; gene_id "AT4G19380";
Chr4	Araport11	CDS	10568427	10570208	.	-	0	transcript_id "AT4G19380.1"; gene_id "AT4G19380";
Chr4	Araport11	protein	10568427	10572288	.	-	.	transcript_id "AT4G19380.1"; gene_id "AT4G19380";
Chr4	Araport11	protein	10568427	10572414	.	-	.	transcript_id "AT4G19380.2"; gene_id "AT4G19380";
Chr4	Araport11	CDS	10570692	10570961	.	-	0	transcript_id "AT4G19380.2"; gene_id "AT4G19380";
Chr4	Araport11	CDS	10570692	10570961	.	-	0	transcript_id "AT4G19380.1"; gene_id "AT4G19380";
Chr4	Araport11	exon	10570692	10570961	.	-	.	transcript_id "AT4G19380.2,AT4G19380.1"; gene_id "AT4G19380";
Chr4	Araport11	CDS	10572160	10572414	.	-	0	transcript_id "AT4G19380.2"; gene_id "AT4G19380";
Chr4	Araport11	exon	10572160	10572516	.	-	.	transcript_id "AT4G19380.2"; gene_id "AT4G19380";
Chr4	Araport11	CDS	10572160	10572288	.	-	0	transcript_id "AT4G19380.1"; gene_id "AT4G19380";
Chr4	Araport11	exon	10572160	10572412	.	-	.	transcript_id "AT4G19380.1"; gene_id "AT4G19380";
Chr4	Araport11	five_prime_UTR	10572289	10572412	.	-	.	transcript_id "AT4G19380.1"; gene_id "AT4G19380";
Chr4	Araport11	five_prime_UTR	10572415	10572516	.	-	.	transcript_id "AT4G19380.2"; gene_id "AT4G19380";
Chr4	Araport11	transposable_element	10573070	10573665	.	+	.	transcript_id "AT4TE48330"; gene_id "AT4TE48330";
Chr4	Araport11	transposon_fragment	10573070	10573665	.	+	.	transcript_id "AT4TE48330"; gene_id "AT4TE48330";
Chr4	Araport11	gene	10574726	10577404	.	-	.	transcript_id "AT4G19390"; gene_id "AT4G19390";
Chr4	Araport11	mRNA	10574726	10577404	.	-	.	transcript_id "AT4G19390"; gene_id "AT4G19390.2";
Chr4	Araport11	three_prime_UTR	10574726	10574902	.	-	.	transcript_id "AT4G19390.2"; gene_id "AT4G19390";
Chr4	Araport11	exon	10574726	10575112	.	-	.	transcript_id "AT4G19390.2"; gene_id "AT4G19390";
Chr4	Araport11	mRNA	10574768	10576619	.	-	.	transcript_id "AT4G19390"; gene_id "AT4G19390.1";
Chr4	Araport11	three_prime_UTR	10574768	10574902	.	-	.	transcript_id "AT4G19390.1"; gene_id "AT4G19390";
Chr4	Araport11	exon	10574768	10575112	.	-	.	transcript_id "AT4G19390.1"; gene_id "AT4G19390";
Chr4	Araport11	CDS	10574903	10575112	.	-	0	transcript_id "AT4G19390.2"; gene_id "AT4G19390";
Chr4	Araport11	CDS	10574903	10575112	.	-	0	transcript_id "AT4G19390.1"; gene_id "AT4G19390";
Chr4	Araport11	protein	10574903	10576355	.	-	.	transcript_id "AT4G19390.1"; gene_id "AT4G19390";
Chr4	Araport11	protein	10574903	10577267	.	-	.	transcript_id "AT4G19390.2"; gene_id "AT4G19390";
Chr4	Araport11	CDS	10575208	10575350	.	-	2	transcript_id "AT4G19390.2"; gene_id "AT4G19390";
Chr4	Araport11	CDS	10575208	10575350	.	-	2	transcript_id "AT4G19390.1"; gene_id "AT4G19390";
Chr4	Araport11	exon	10575208	10575350	.	-	.	transcript_id "AT4G19390.2,AT4G19390.1"; gene_id "AT4G19390";
Chr4	Araport11	CDS	10575450	10575531	.	-	0	transcript_id "AT4G19390.2"; gene_id "AT4G19390";
Chr4	Araport11	CDS	10575450	10575531	.	-	0	transcript_id "AT4G19390.1"; gene_id "AT4G19390";
Chr4	Araport11	exon	10575450	10575531	.	-	.	transcript_id "AT4G19390.2,AT4G19390.1"; gene_id "AT4G19390";
Chr4	Araport11	CDS	10575720	10575797	.	-	0	transcript_id "AT4G19390.2"; gene_id "AT4G19390";
Chr4	Araport11	CDS	10575720	10575797	.	-	0	transcript_id "AT4G19390.1"; gene_id "AT4G19390";
Chr4	Araport11	exon	10575720	10575797	.	-	.	transcript_id "AT4G19390.2,AT4G19390.1"; gene_id "AT4G19390";
Chr4	Araport11	CDS	10576047	10576355	.	-	0	transcript_id "AT4G19390.1"; gene_id "AT4G19390";
Chr4	Araport11	exon	10576047	10576619	.	-	.	transcript_id "AT4G19390.1"; gene_id "AT4G19390";
Chr4	Araport11	five_prime_UTR	10576356	10576619	.	-	.	transcript_id "AT4G19390.1"; gene_id "AT4G19390";
Chr4	Araport11	CDS	10577223	10577267	.	-	0	transcript_id "AT4G19390.2"; gene_id "AT4G19390";
Chr4	Araport11	exon	10577223	10577404	.	-	.	transcript_id "AT4G19390.2"; gene_id "AT4G19390";
Chr4	Araport11	five_prime_UTR	10577268	10577404	.	-	.	transcript_id "AT4G19390.2"; gene_id "AT4G19390";
Chr4	Araport11	gene	10578635	10578772	.	+	.	transcript_id "AT4G19395"; gene_id "AT4G19395";
Chr4	Araport11	miRNA_primary_transcript	10578635	10578772	.	+	.	transcript_id "AT4G19395"; gene_id "AT4G19395.1";
Chr4	Araport11	miRNA	10578652	10578672	.	+	.	transcript_id "ath"; gene_id "ath";
Chr4	Araport11	miRNA	10578737	10578757	.	+	.	transcript_id "ath"; gene_id "ath";
Chr4	Araport11	gene	10579179	10579659	.	-	.	transcript_id ""; gene_id "";
Chr4	Araport11	lnc_RNA	10579179	10579659	.	-	.	transcript_id "AT4G06880"; gene_id "AT4G06880.1";
Chr4	Araport11	exon	10579179	10579659	.	-	.	transcript_id "AT4G06880.1"; gene_id "AT4G06880";
Chr4	Araport11	gene	10580827	10581989	.	-	.	transcript_id "AT4G19400"; gene_id "AT4G19400";
Chr4	Araport11	mRNA	10580827	10581989	.	-	.	transcript_id "AT4G19400"; gene_id "AT4G19400.1";
Chr4	Araport11	three_prime_UTR	10580827	10581036	.	-	.	transcript_id "AT4G19400.1"; gene_id "AT4G19400";
Chr4	Araport11	exon	10580827	10581121	.	-	.	transcript_id "AT4G19400.1"; gene_id "AT4G19400";
Chr4	Araport11	gene	10580893	10585861	.	-	.	transcript_id "AT4G19410"; gene_id "AT4G19410";
Chr4	Araport11	mRNA	10580893	10585861	.	-	.	transcript_id "AT4G19410"; gene_id "AT4G19410.2";
Chr4	Araport11	three_prime_UTR	10580893	10581036	.	-	.	transcript_id "AT4G19410.2"; gene_id "AT4G19410";
Chr4	Araport11	exon	10580893	10581121	.	-	.	transcript_id "AT4G19410.2"; gene_id "AT4G19410";
Chr4	Araport11	CDS	10581037	10581121	.	-	1	transcript_id "AT4G19400.1"; gene_id "AT4G19400";
Chr4	Araport11	CDS	10581037	10581121	.	-	1	transcript_id "AT4G19410.2"; gene_id "AT4G19410";
Chr4	Araport11	protein	10581037	10581909	.	-	.	transcript_id "AT4G19400.1"; gene_id "AT4G19400";
Chr4	Araport11	protein	10581037	10584766	.	-	.	transcript_id "AT4G19410.2"; gene_id "AT4G19410";
Chr4	Araport11	exon	10581204	10581318	.	-	.	transcript_id "AT4G19400.1"; gene_id "AT4G19400";
Chr4	Araport11	CDS	10581204	10581318	.	-	2	transcript_id "AT4G19400.1"; gene_id "AT4G19400";
Chr4	Araport11	exon	10581204	10581318	.	-	.	transcript_id "AT4G19410.2"; gene_id "AT4G19410";
Chr4	Araport11	CDS	10581204	10581318	.	-	2	transcript_id "AT4G19410.2"; gene_id "AT4G19410";
Chr4	Araport11	exon	10581401	10581510	.	-	.	transcript_id "AT4G19400.1"; gene_id "AT4G19400";
Chr4	Araport11	CDS	10581401	10581510	.	-	1	transcript_id "AT4G19400.1"; gene_id "AT4G19400";
Chr4	Araport11	exon	10581401	10581510	.	-	.	transcript_id "AT4G19410.2"; gene_id "AT4G19410";
Chr4	Araport11	CDS	10581401	10581510	.	-	1	transcript_id "AT4G19410.2"; gene_id "AT4G19410";
Chr4	Araport11	exon	10581639	10581708	.	-	.	transcript_id "AT4G19400.1"; gene_id "AT4G19400";
Chr4	Araport11	CDS	10581639	10581708	.	-	2	transcript_id "AT4G19400.1"; gene_id "AT4G19400";
Chr4	Araport11	exon	10581639	10581708	.	-	.	transcript_id "AT4G19410.2"; gene_id "AT4G19410";
Chr4	Araport11	CDS	10581639	10581708	.	-	2	transcript_id "AT4G19410.2"; gene_id "AT4G19410";
Chr4	Araport11	CDS	10581843	10581909	.	-	0	transcript_id "AT4G19400.1"; gene_id "AT4G19400";
Chr4	Araport11	exon	10581843	10581989	.	-	.	transcript_id "AT4G19400.1"; gene_id "AT4G19400";
Chr4	Araport11	exon	10581843	10581914	.	-	.	transcript_id "AT4G19410.2"; gene_id "AT4G19410";
Chr4	Araport11	CDS	10581843	10581914	.	-	2	transcript_id "AT4G19410.2"; gene_id "AT4G19410";
Chr4	Araport11	five_prime_UTR	10581910	10581989	.	-	.	transcript_id "AT4G19400.1"; gene_id "AT4G19400";
Chr4	Araport11	mRNA	10582021	10585758	.	-	.	transcript_id "AT4G19410"; gene_id "AT4G19410.1";
Chr4	Araport11	three_prime_UTR	10582021	10582187	.	-	.	transcript_id "AT4G19410.1"; gene_id "AT4G19410";
Chr4	Araport11	exon	10582021	10582301	.	-	.	transcript_id "AT4G19410.1"; gene_id "AT4G19410";
Chr4	Araport11	CDS	10582188	10582301	.	-	0	transcript_id "AT4G19410.1"; gene_id "AT4G19410";
Chr4	Araport11	protein	10582188	10584766	.	-	.	transcript_id "AT4G19410.1"; gene_id "AT4G19410";
Chr4	Araport11	exon	10582262	10582301	.	-	.	transcript_id "AT4G19410.2"; gene_id "AT4G19410";
Chr4	Araport11	CDS	10582262	10582301	.	-	0	transcript_id "AT4G19410.2"; gene_id "AT4G19410";
Chr4	Araport11	CDS	10582380	10582525	.	-	2	transcript_id "AT4G19410.2"; gene_id "AT4G19410";
Chr4	Araport11	CDS	10582380	10582525	.	-	2	transcript_id "AT4G19410.1"; gene_id "AT4G19410";
Chr4	Araport11	exon	10582380	10582525	.	-	.	transcript_id "AT4G19410.2,AT4G19410.1"; gene_id "AT4G19410";
Chr4	Araport11	CDS	10582628	10582733	.	-	0	transcript_id "AT4G19410.2"; gene_id "AT4G19410";
Chr4	Araport11	CDS	10582628	10582733	.	-	0	transcript_id "AT4G19410.1"; gene_id "AT4G19410";
Chr4	Araport11	exon	10582628	10582733	.	-	.	transcript_id "AT4G19410.2,AT4G19410.1"; gene_id "AT4G19410";
Chr4	Araport11	CDS	10582836	10582913	.	-	0	transcript_id "AT4G19410.2"; gene_id "AT4G19410";
Chr4	Araport11	CDS	10582836	10582913	.	-	0	transcript_id "AT4G19410.1"; gene_id "AT4G19410";
Chr4	Araport11	exon	10582836	10582913	.	-	.	transcript_id "AT4G19410.2,AT4G19410.1"; gene_id "AT4G19410";
Chr4	Araport11	CDS	10583013	10583066	.	-	0	transcript_id "AT4G19410.2"; gene_id "AT4G19410";
Chr4	Araport11	CDS	10583013	10583066	.	-	0	transcript_id "AT4G19410.1"; gene_id "AT4G19410";
Chr4	Araport11	exon	10583013	10583066	.	-	.	transcript_id "AT4G19410.2,AT4G19410.1"; gene_id "AT4G19410";
Chr4	Araport11	CDS	10583161	10583221	.	-	1	transcript_id "AT4G19410.2"; gene_id "AT4G19410";
Chr4	Araport11	CDS	10583161	10583221	.	-	1	transcript_id "AT4G19410.1"; gene_id "AT4G19410";
Chr4	Araport11	exon	10583161	10583221	.	-	.	transcript_id "AT4G19410.2,AT4G19410.1"; gene_id "AT4G19410";
Chr4	Araport11	CDS	10583391	10583515	.	-	0	transcript_id "AT4G19410.2"; gene_id "AT4G19410";
Chr4	Araport11	CDS	10583391	10583515	.	-	0	transcript_id "AT4G19410.1"; gene_id "AT4G19410";
Chr4	Araport11	exon	10583391	10583515	.	-	.	transcript_id "AT4G19410.2,AT4G19410.1"; gene_id "AT4G19410";
Chr4	Araport11	CDS	10583601	10583687	.	-	0	transcript_id "AT4G19410.2"; gene_id "AT4G19410";
Chr4	Araport11	CDS	10583601	10583687	.	-	0	transcript_id "AT4G19410.1"; gene_id "AT4G19410";
Chr4	Araport11	exon	10583601	10583687	.	-	.	transcript_id "AT4G19410.2,AT4G19410.1"; gene_id "AT4G19410";
Chr4	Araport11	CDS	10583825	10583904	.	-	2	transcript_id "AT4G19410.2"; gene_id "AT4G19410";
Chr4	Araport11	CDS	10583825	10583904	.	-	2	transcript_id "AT4G19410.1"; gene_id "AT4G19410";
Chr4	Araport11	exon	10583825	10583904	.	-	.	transcript_id "AT4G19410.2,AT4G19410.1"; gene_id "AT4G19410";
Chr4	Araport11	CDS	10584027	10584156	.	-	0	transcript_id "AT4G19410.2"; gene_id "AT4G19410";
Chr4	Araport11	CDS	10584027	10584156	.	-	0	transcript_id "AT4G19410.1"; gene_id "AT4G19410";
Chr4	Araport11	exon	10584027	10584156	.	-	.	transcript_id "AT4G19410.2,AT4G19410.1"; gene_id "AT4G19410";
Chr4	Araport11	CDS	10584450	10584532	.	-	2	transcript_id "AT4G19410.2"; gene_id "AT4G19410";
Chr4	Araport11	CDS	10584450	10584532	.	-	2	transcript_id "AT4G19410.1"; gene_id "AT4G19410";
Chr4	Araport11	exon	10584450	10584532	.	-	.	transcript_id "AT4G19410.2,AT4G19410.1"; gene_id "AT4G19410";
Chr4	Araport11	CDS	10584655	10584766	.	-	0	transcript_id "AT4G19410.2"; gene_id "AT4G19410";
Chr4	Araport11	CDS	10584655	10584766	.	-	0	transcript_id "AT4G19410.1"; gene_id "AT4G19410";
Chr4	Araport11	exon	10584655	10584767	.	-	.	transcript_id "AT4G19410.2,AT4G19410.1"; gene_id "AT4G19410";
Chr4	Araport11	five_prime_UTR	10584767	10584767	.	-	.	transcript_id "AT4G19410.2,AT4G19410.1"; gene_id "AT4G19410";
Chr4	Araport11	exon	10585628	10585861	.	-	.	transcript_id "AT4G19410.2"; gene_id "AT4G19410";
Chr4	Araport11	five_prime_UTR	10585628	10585861	.	-	.	transcript_id "AT4G19410.2"; gene_id "AT4G19410";
Chr4	Araport11	exon	10585628	10585758	.	-	.	transcript_id "AT4G19410.1"; gene_id "AT4G19410";
Chr4	Araport11	five_prime_UTR	10585628	10585758	.	-	.	transcript_id "AT4G19410.1"; gene_id "AT4G19410";
Chr4	Araport11	gene	10587166	10591633	.	-	.	transcript_id "AT4G19420"; gene_id "AT4G19420";
Chr4	Araport11	mRNA	10587166	10591633	.	-	.	transcript_id "AT4G19420"; gene_id "AT4G19420.2";
Chr4	Araport11	mRNA	10587166	10591633	.	-	.	transcript_id "AT4G19420"; gene_id "AT4G19420.1";
Chr4	Araport11	three_prime_UTR	10587166	10587503	.	-	.	transcript_id "AT4G19420.2,AT4G19420.1"; gene_id "AT4G19420";
Chr4	Araport11	exon	10587166	10587632	.	-	.	transcript_id "AT4G19420.2,AT4G19420.1"; gene_id "AT4G19420";
Chr4	Araport11	mRNA	10587193	10591546	.	-	.	transcript_id "AT4G19420"; gene_id "AT4G19420.3";
Chr4	Araport11	exon	10587193	10587632	.	-	.	transcript_id "AT4G19420.3"; gene_id "AT4G19420";
Chr4	Araport11	three_prime_UTR	10587193	10587632	.	-	.	transcript_id "AT4G19420.3"; gene_id "AT4G19420";
Chr4	Araport11	mRNA	10587214	10590700	.	-	.	transcript_id "AT4G19420"; gene_id "AT4G19420.4";
Chr4	Araport11	three_prime_UTR	10587214	10587503	.	-	.	transcript_id "AT4G19420.4"; gene_id "AT4G19420";
Chr4	Araport11	exon	10587214	10587883	.	-	.	transcript_id "AT4G19420.4"; gene_id "AT4G19420";
Chr4	Araport11	CDS	10587504	10587632	.	-	0	transcript_id "AT4G19420.2"; gene_id "AT4G19420";
Chr4	Araport11	CDS	10587504	10587632	.	-	0	transcript_id "AT4G19420.1"; gene_id "AT4G19420";
Chr4	Araport11	CDS	10587504	10587883	.	-	2	transcript_id "AT4G19420.4"; gene_id "AT4G19420";
Chr4	Araport11	protein	10587504	10589807	.	-	.	transcript_id "AT4G19420.2"; gene_id "AT4G19420";
Chr4	Araport11	protein	10587504	10589807	.	-	.	transcript_id "AT4G19420.1"; gene_id "AT4G19420";
Chr4	Araport11	protein	10587504	10589807	.	-	.	transcript_id "AT4G19420.4"; gene_id "AT4G19420";
Chr4	Araport11	CDS	10587738	10587883	.	-	2	transcript_id "AT4G19420.2"; gene_id "AT4G19420";
Chr4	Araport11	CDS	10587738	10587883	.	-	2	transcript_id "AT4G19420.1"; gene_id "AT4G19420";
Chr4	Araport11	three_prime_UTR	10587738	10587883	.	-	.	transcript_id "AT4G19420.3"; gene_id "AT4G19420";
Chr4	Araport11	exon	10587738	10587883	.	-	.	transcript_id "AT4G19420.2,AT4G19420.1,AT4G19420.3"; gene_id "AT4G19420";
Chr4	Araport11	CDS	10587986	10588091	.	-	0	transcript_id "AT4G19420.2"; gene_id "AT4G19420";
Chr4	Araport11	CDS	10587986	10588091	.	-	0	transcript_id "AT4G19420.1"; gene_id "AT4G19420";
Chr4	Araport11	three_prime_UTR	10587986	10588087	.	-	.	transcript_id "AT4G19420.3"; gene_id "AT4G19420";
Chr4	Araport11	CDS	10587986	10588091	.	-	0	transcript_id "AT4G19420.4"; gene_id "AT4G19420";
Chr4	Araport11	exon	10587986	10588091	.	-	.	transcript_id "AT4G19420.2,AT4G19420.1,AT4G19420.3,AT4G19420.4"; gene_id "AT4G19420";
Chr4	Araport11	CDS	10588088	10588091	.	-	1	transcript_id "AT4G19420.3"; gene_id "AT4G19420";
Chr4	Araport11	protein	10588088	10589807	.	-	.	transcript_id "AT4G19420.3"; gene_id "AT4G19420";
Chr4	Araport11	CDS	10588211	10588288	.	-	0	transcript_id "AT4G19420.2"; gene_id "AT4G19420";
Chr4	Araport11	CDS	10588211	10588288	.	-	0	transcript_id "AT4G19420.1"; gene_id "AT4G19420";
Chr4	Araport11	exon	10588211	10588431	.	-	.	transcript_id "AT4G19420.3"; gene_id "AT4G19420";
Chr4	Araport11	CDS	10588211	10588431	.	-	0	transcript_id "AT4G19420.3"; gene_id "AT4G19420";
Chr4	Araport11	CDS	10588211	10588288	.	-	0	transcript_id "AT4G19420.4"; gene_id "AT4G19420";
Chr4	Araport11	exon	10588211	10588288	.	-	.	transcript_id "AT4G19420.2,AT4G19420.1,AT4G19420.4"; gene_id "AT4G19420";
Chr4	Araport11	CDS	10588378	10588431	.	-	0	transcript_id "AT4G19420.2"; gene_id "AT4G19420";
Chr4	Araport11	CDS	10588378	10588431	.	-	0	transcript_id "AT4G19420.1"; gene_id "AT4G19420";
Chr4	Araport11	CDS	10588378	10588431	.	-	0	transcript_id "AT4G19420.4"; gene_id "AT4G19420";
Chr4	Araport11	exon	10588378	10588431	.	-	.	transcript_id "AT4G19420.2,AT4G19420.1,AT4G19420.4"; gene_id "AT4G19420";
Chr4	Araport11	CDS	10588525	10588585	.	-	1	transcript_id "AT4G19420.2"; gene_id "AT4G19420";
Chr4	Araport11	CDS	10588525	10588585	.	-	1	transcript_id "AT4G19420.1"; gene_id "AT4G19420";
Chr4	Araport11	CDS	10588525	10588585	.	-	1	transcript_id "AT4G19420.3"; gene_id "AT4G19420";
Chr4	Araport11	CDS	10588525	10588585	.	-	1	transcript_id "AT4G19420.4"; gene_id "AT4G19420";
Chr4	Araport11	exon	10588525	10588585	.	-	.	transcript_id "AT4G19420.2,AT4G19420.1,AT4G19420.3,AT4G19420.4"; gene_id "AT4G19420";
Chr4	Araport11	CDS	10588681	10588805	.	-	0	transcript_id "AT4G19420.2"; gene_id "AT4G19420";
Chr4	Araport11	CDS	10588681	10588805	.	-	0	transcript_id "AT4G19420.1"; gene_id "AT4G19420";
Chr4	Araport11	CDS	10588681	10588805	.	-	0	transcript_id "AT4G19420.3"; gene_id "AT4G19420";
Chr4	Araport11	CDS	10588681	10588805	.	-	0	transcript_id "AT4G19420.4"; gene_id "AT4G19420";
Chr4	Araport11	exon	10588681	10588805	.	-	.	transcript_id "AT4G19420.2,AT4G19420.1,AT4G19420.3,AT4G19420.4"; gene_id "AT4G19420";
Chr4	Araport11	CDS	10588906	10588992	.	-	0	transcript_id "AT4G19420.2"; gene_id "AT4G19420";
Chr4	Araport11	CDS	10588906	10588992	.	-	0	transcript_id "AT4G19420.1"; gene_id "AT4G19420";
Chr4	Araport11	CDS	10588906	10588992	.	-	0	transcript_id "AT4G19420.3"; gene_id "AT4G19420";
Chr4	Araport11	CDS	10588906	10588992	.	-	0	transcript_id "AT4G19420.4"; gene_id "AT4G19420";
Chr4	Araport11	exon	10588906	10588992	.	-	.	transcript_id "AT4G19420.2,AT4G19420.1,AT4G19420.3,AT4G19420.4"; gene_id "AT4G19420";
Chr4	Araport11	CDS	10589072	10589151	.	-	2	transcript_id "AT4G19420.2"; gene_id "AT4G19420";
Chr4	Araport11	CDS	10589072	10589151	.	-	2	transcript_id "AT4G19420.1"; gene_id "AT4G19420";
Chr4	Araport11	CDS	10589072	10589151	.	-	2	transcript_id "AT4G19420.3"; gene_id "AT4G19420";
Chr4	Araport11	CDS	10589072	10589151	.	-	2	transcript_id "AT4G19420.4"; gene_id "AT4G19420";
Chr4	Araport11	exon	10589072	10589151	.	-	.	transcript_id "AT4G19420.2,AT4G19420.1,AT4G19420.3,AT4G19420.4"; gene_id "AT4G19420";
Chr4	Araport11	CDS	10589244	10589373	.	-	0	transcript_id "AT4G19420.2"; gene_id "AT4G19420";
Chr4	Araport11	CDS	10589244	10589373	.	-	0	transcript_id "AT4G19420.1"; gene_id "AT4G19420";
Chr4	Araport11	CDS	10589244	10589373	.	-	0	transcript_id "AT4G19420.3"; gene_id "AT4G19420";
Chr4	Araport11	CDS	10589244	10589373	.	-	0	transcript_id "AT4G19420.4"; gene_id "AT4G19420";
Chr4	Araport11	exon	10589244	10589373	.	-	.	transcript_id "AT4G19420.2,AT4G19420.1,AT4G19420.3,AT4G19420.4"; gene_id "AT4G19420";
Chr4	Araport11	CDS	10589511	10589593	.	-	2	transcript_id "AT4G19420.2"; gene_id "AT4G19420";
Chr4	Araport11	CDS	10589511	10589593	.	-	2	transcript_id "AT4G19420.1"; gene_id "AT4G19420";
Chr4	Araport11	CDS	10589511	10589593	.	-	2	transcript_id "AT4G19420.3"; gene_id "AT4G19420";
Chr4	Araport11	CDS	10589511	10589593	.	-	2	transcript_id "AT4G19420.4"; gene_id "AT4G19420";
Chr4	Araport11	exon	10589511	10589593	.	-	.	transcript_id "AT4G19420.2,AT4G19420.1,AT4G19420.3,AT4G19420.4"; gene_id "AT4G19420";
Chr4	Araport11	CDS	10589693	10589807	.	-	0	transcript_id "AT4G19420.2"; gene_id "AT4G19420";
Chr4	Araport11	CDS	10589693	10589807	.	-	0	transcript_id "AT4G19420.1"; gene_id "AT4G19420";
Chr4	Araport11	CDS	10589693	10589807	.	-	0	transcript_id "AT4G19420.3"; gene_id "AT4G19420";
Chr4	Araport11	CDS	10589693	10589807	.	-	0	transcript_id "AT4G19420.4"; gene_id "AT4G19420";
Chr4	Araport11	exon	10589693	10589808	.	-	.	transcript_id "AT4G19420.2,AT4G19420.1,AT4G19420.3,AT4G19420.4"; gene_id "AT4G19420";
Chr4	Araport11	five_prime_UTR	10589808	10589808	.	-	.	transcript_id "AT4G19420.2,AT4G19420.1,AT4G19420.3,AT4G19420.4"; gene_id "AT4G19420";
Chr4	Araport11	exon	10590025	10591633	.	-	.	transcript_id "AT4G19420.2"; gene_id "AT4G19420";
Chr4	Araport11	five_prime_UTR	10590025	10591633	.	-	.	transcript_id "AT4G19420.2"; gene_id "AT4G19420";
Chr4	Araport11	exon	10590290	10591633	.	-	.	transcript_id "AT4G19420.1"; gene_id "AT4G19420";
Chr4	Araport11	five_prime_UTR	10590290	10591633	.	-	.	transcript_id "AT4G19420.1"; gene_id "AT4G19420";
Chr4	Araport11	exon	10590290	10591546	.	-	.	transcript_id "AT4G19420.3"; gene_id "AT4G19420";
Chr4	Araport11	five_prime_UTR	10590290	10591546	.	-	.	transcript_id "AT4G19420.3"; gene_id "AT4G19420";
Chr4	Araport11	exon	10590290	10590700	.	-	.	transcript_id "AT4G19420.4"; gene_id "AT4G19420";
Chr4	Araport11	five_prime_UTR	10590290	10590700	.	-	.	transcript_id "AT4G19420.4"; gene_id "AT4G19420";
Chr4	Araport11	gene	10591191	10591439	.	+	.	transcript_id ""; gene_id "";
Chr4	Araport11	lnc_RNA	10591191	10591439	.	+	.	transcript_id "AT4G06885"; gene_id "AT4G06885.1";
Chr4	Araport11	exon	10591191	10591439	.	+	.	transcript_id "AT4G06885.1"; gene_id "AT4G06885";
Chr4	Araport11	transposable_element	10591467	10591598	.	-	.	transcript_id "AT4TE48430"; gene_id "AT4TE48430";
Chr4	Araport11	transposon_fragment	10591467	10591598	.	-	.	transcript_id "AT4TE48430"; gene_id "AT4TE48430";
Chr4	Araport11	transposable_element	10591599	10593075	.	-	.	transcript_id "AT4TE48435"; gene_id "AT4TE48435";
Chr4	Araport11	transposon_fragment	10591599	10593075	.	-	.	transcript_id "AT4TE48435"; gene_id "AT4TE48435";
Chr4	Araport11	gene	10592572	10593731	.	-	.	transcript_id ""; gene_id "";
Chr4	Araport11	transcript_region	10592572	10593731	.	-	.	transcript_id "AT4G03015"; gene_id "AT4G03015.1";
Chr4	Araport11	exon	10592572	10593344	.	-	.	transcript_id "AT4G03015.1"; gene_id "AT4G03015";
Chr4	Araport11	transcript_region	10592572	10593731	.	-	.	transcript_id "AT4G03015"; gene_id "AT4G03015.2";
Chr4	Araport11	exon	10592572	10593289	.	-	.	transcript_id "AT4G03015.2"; gene_id "AT4G03015";
Chr4	Araport11	transcript_region	10592572	10593731	.	-	.	transcript_id "AT4G03015"; gene_id "AT4G03015.3";
Chr4	Araport11	exon	10592572	10593496	.	-	.	transcript_id "AT4G03015.3"; gene_id "AT4G03015";
Chr4	Araport11	transcript_region	10592572	10593731	.	-	.	transcript_id "AT4G03015"; gene_id "AT4G03015.4";
Chr4	Araport11	exon	10592572	10593304	.	-	.	transcript_id "AT4G03015.4"; gene_id "AT4G03015";
Chr4	Araport11	exon	10593442	10593496	.	-	.	transcript_id "AT4G03015.1,AT4G03015.2,AT4G03015.4"; gene_id "AT4G03015";
Chr4	Araport11	exon	10593639	10593731	.	-	.	transcript_id "AT4G03015.1,AT4G03015.2,AT4G03015.3,AT4G03015.4"; gene_id "AT4G03015";
Chr4	Araport11	gene	10598371	10599182	.	-	.	transcript_id "AT4G19430"; gene_id "AT4G19430";
Chr4	Araport11	mRNA	10598371	10599182	.	-	.	transcript_id "AT4G19430"; gene_id "AT4G19430.1";
Chr4	Araport11	three_prime_UTR	10598371	10598605	.	-	.	transcript_id "AT4G19430.1"; gene_id "AT4G19430";
Chr4	Araport11	exon	10598371	10599182	.	-	.	transcript_id "AT4G19430.1"; gene_id "AT4G19430";
Chr4	Araport11	CDS	10598606	10599088	.	-	0	transcript_id "AT4G19430.1"; gene_id "AT4G19430";
Chr4	Araport11	protein	10598606	10599088	.	-	.	transcript_id "AT4G19430.1"; gene_id "AT4G19430";
Chr4	Araport11	five_prime_UTR	10599089	10599182	.	-	.	transcript_id "AT4G19430.1"; gene_id "AT4G19430";
Chr4	Araport11	gene	10600216	10600423	.	+	.	transcript_id ""; gene_id "";
Chr4	Araport11	lnc_RNA	10600216	10600423	.	+	.	transcript_id "AT4G06890"; gene_id "AT4G06890.1";
Chr4	Araport11	exon	10600216	10600423	.	+	.	transcript_id "AT4G06890.1"; gene_id "AT4G06890";
Chr4	Araport11	gene	10600692	10604624	.	-	.	transcript_id "AT4G19440"; gene_id "AT4G19440";
Chr4	Araport11	mRNA	10600692	10604624	.	-	.	transcript_id "AT4G19440"; gene_id "AT4G19440.1";
Chr4	Araport11	mRNA	10600692	10604624	.	-	.	transcript_id "AT4G19440"; gene_id "AT4G19440.3";
Chr4	Araport11	mRNA	10600692	10604624	.	-	.	transcript_id "AT4G19440"; gene_id "AT4G19440.4";
Chr4	Araport11	mRNA	10600692	10604624	.	-	.	transcript_id "AT4G19440"; gene_id "AT4G19440.2";
Chr4	Araport11	exon	10600692	10601105	.	-	.	transcript_id "AT4G19440.1,AT4G19440.3,AT4G19440.4,AT4G19440.2"; gene_id "AT4G19440";
Chr4	Araport11	three_prime_UTR	10600692	10601105	.	-	.	transcript_id "AT4G19440.1,AT4G19440.3,AT4G19440.4,AT4G19440.2"; gene_id "AT4G19440";
Chr4	Araport11	exon	10601210	10601320	.	-	.	transcript_id "AT4G19440.3"; gene_id "AT4G19440";
Chr4	Araport11	three_prime_UTR	10601210	10601320	.	-	.	transcript_id "AT4G19440.3"; gene_id "AT4G19440";
Chr4	Araport11	exon	10601210	10601317	.	-	.	transcript_id "AT4G19440.1,AT4G19440.4,AT4G19440.2"; gene_id "AT4G19440";
Chr4	Araport11	three_prime_UTR	10601210	10601317	.	-	.	transcript_id "AT4G19440.1,AT4G19440.4,AT4G19440.2"; gene_id "AT4G19440";
Chr4	Araport11	exon	10601513	10601879	.	-	.	transcript_id "AT4G19440.1"; gene_id "AT4G19440";
Chr4	Araport11	three_prime_UTR	10601513	10601879	.	-	.	transcript_id "AT4G19440.1"; gene_id "AT4G19440";
Chr4	Araport11	exon	10601513	10601900	.	-	.	transcript_id "AT4G19440.3,AT4G19440.4"; gene_id "AT4G19440";
Chr4	Araport11	three_prime_UTR	10601513	10601900	.	-	.	transcript_id "AT4G19440.3,AT4G19440.4"; gene_id "AT4G19440";
Chr4	Araport11	exon	10601513	10601604	.	-	.	transcript_id "AT4G19440.2"; gene_id "AT4G19440";
Chr4	Araport11	three_prime_UTR	10601513	10601604	.	-	.	transcript_id "AT4G19440.2"; gene_id "AT4G19440";
Chr4	Araport11	exon	10601786	10601900	.	-	.	transcript_id "AT4G19440.2"; gene_id "AT4G19440";
Chr4	Araport11	three_prime_UTR	10601786	10601900	.	-	.	transcript_id "AT4G19440.2"; gene_id "AT4G19440";
Chr4	Araport11	three_prime_UTR	10601983	10602005	.	-	.	transcript_id "AT4G19440.1,AT4G19440.3,AT4G19440.4,AT4G19440.2"; gene_id "AT4G19440";
Chr4	Araport11	exon	10601983	10604624	.	-	.	transcript_id "AT4G19440.1,AT4G19440.3,AT4G19440.4,AT4G19440.2"; gene_id "AT4G19440";
Chr4	Araport11	CDS	10602006	10604522	.	-	0	transcript_id "AT4G19440.1"; gene_id "AT4G19440";
Chr4	Araport11	CDS	10602006	10604522	.	-	0	transcript_id "AT4G19440.3"; gene_id "AT4G19440";
Chr4	Araport11	CDS	10602006	10604522	.	-	0	transcript_id "AT4G19440.4"; gene_id "AT4G19440";
Chr4	Araport11	CDS	10602006	10604522	.	-	0	transcript_id "AT4G19440.2"; gene_id "AT4G19440";
Chr4	Araport11	protein	10602006	10604522	.	-	.	transcript_id "AT4G19440.1"; gene_id "AT4G19440";
Chr4	Araport11	protein	10602006	10604522	.	-	.	transcript_id "AT4G19440.3"; gene_id "AT4G19440";
Chr4	Araport11	protein	10602006	10604522	.	-	.	transcript_id "AT4G19440.4"; gene_id "AT4G19440";
Chr4	Araport11	protein	10602006	10604522	.	-	.	transcript_id "AT4G19440.2"; gene_id "AT4G19440";
Chr4	Araport11	five_prime_UTR	10604523	10604624	.	-	.	transcript_id "AT4G19440.1,AT4G19440.3,AT4G19440.4,AT4G19440.2"; gene_id "AT4G19440";
Chr4	Araport11	gene	10604567	10604785	.	+	.	transcript_id ""; gene_id "";
Chr4	Araport11	lnc_RNA	10604567	10604785	.	+	.	transcript_id "AT4G06895"; gene_id "AT4G06895.1";
Chr4	Araport11	exon	10604567	10604785	.	+	.	transcript_id "AT4G06895.1"; gene_id "AT4G06895";
Chr4	Araport11	transposable_element	10605714	10606425	.	+	.	transcript_id "AT4TE48500"; gene_id "AT4TE48500";
Chr4	Araport11	transposon_fragment	10605714	10606425	.	+	.	transcript_id "AT4TE48500"; gene_id "AT4TE48500";
Chr4	Araport11	gene	10606324	10609391	.	+	.	transcript_id "AT4G19450"; gene_id "AT4G19450";
Chr4	Araport11	mRNA	10606324	10609335	.	+	.	transcript_id "AT4G19450"; gene_id "AT4G19450.1";
Chr4	Araport11	five_prime_UTR	10606324	10606537	.	+	.	transcript_id "AT4G19450.1"; gene_id "AT4G19450";
Chr4	Araport11	exon	10606324	10606846	.	+	.	transcript_id "AT4G19450.1"; gene_id "AT4G19450";
Chr4	Araport11	mRNA	10606411	10609391	.	+	.	transcript_id "AT4G19450"; gene_id "AT4G19450.2";
Chr4	Araport11	five_prime_UTR	10606411	10606537	.	+	.	transcript_id "AT4G19450.2"; gene_id "AT4G19450";
Chr4	Araport11	exon	10606411	10606846	.	+	.	transcript_id "AT4G19450.2"; gene_id "AT4G19450";
Chr4	Araport11	CDS	10606538	10606846	.	+	0	transcript_id "AT4G19450.1"; gene_id "AT4G19450";
Chr4	Araport11	CDS	10606538	10606846	.	+	0	transcript_id "AT4G19450.2"; gene_id "AT4G19450";
Chr4	Araport11	protein	10606538	10608671	.	+	.	transcript_id "AT4G19450.2"; gene_id "AT4G19450";
Chr4	Araport11	protein	10606538	10609218	.	+	.	transcript_id "AT4G19450.1"; gene_id "AT4G19450";
Chr4	Araport11	exon	10607736	10608667	.	+	.	transcript_id "AT4G19450.1"; gene_id "AT4G19450";
Chr4	Araport11	CDS	10607736	10608667	.	+	0	transcript_id "AT4G19450.1"; gene_id "AT4G19450";
Chr4	Araport11	CDS	10607736	10608671	.	+	0	transcript_id "AT4G19450.2"; gene_id "AT4G19450";
Chr4	Araport11	exon	10607736	10609391	.	+	.	transcript_id "AT4G19450.2"; gene_id "AT4G19450";
Chr4	Araport11	three_prime_UTR	10608672	10609391	.	+	.	transcript_id "AT4G19450.2"; gene_id "AT4G19450";
Chr4	Araport11	CDS	10608741	10609218	.	+	1	transcript_id "AT4G19450.1"; gene_id "AT4G19450";
Chr4	Araport11	exon	10608741	10609335	.	+	.	transcript_id "AT4G19450.1"; gene_id "AT4G19450";
Chr4	Araport11	three_prime_UTR	10609219	10609335	.	+	.	transcript_id "AT4G19450.1"; gene_id "AT4G19450";
Chr4	Araport11	pseudogene	10609555	10610200	.	-	.	transcript_id "AT4G19452"; gene_id "AT4G19452";
Chr4	Araport11	pseudogenic_transcript	10609555	10610200	.	-	.	transcript_id "AT4G19452"; gene_id "AT4G19452.1";
Chr4	Araport11	pseudogenic_exon	10609555	10609611	.	-	.	transcript_id "AT4G19452.1"; gene_id "AT4G19452";
Chr4	Araport11	pseudogenic_exon	10609679	10610200	.	-	.	transcript_id "AT4G19452.1"; gene_id "AT4G19452";
Chr4	Araport11	gene	10610261	10612135	.	-	.	transcript_id "AT4G19460"; gene_id "AT4G19460";
Chr4	Araport11	mRNA	10610261	10612135	.	-	.	transcript_id "AT4G19460"; gene_id "AT4G19460.1";
Chr4	Araport11	three_prime_UTR	10610261	10610421	.	-	.	transcript_id "AT4G19460.1"; gene_id "AT4G19460";
Chr4	Araport11	exon	10610261	10612135	.	-	.	transcript_id "AT4G19460.1"; gene_id "AT4G19460";
Chr4	Araport11	CDS	10610422	10611972	.	-	0	transcript_id "AT4G19460.1"; gene_id "AT4G19460";
Chr4	Araport11	protein	10610422	10611972	.	-	.	transcript_id "AT4G19460.1"; gene_id "AT4G19460";
Chr4	Araport11	five_prime_UTR	10611973	10612135	.	-	.	transcript_id "AT4G19460.1"; gene_id "AT4G19460";
Chr4	Araport11	gene	10612993	10614339	.	-	.	transcript_id "AT4G19470"; gene_id "AT4G19470";
Chr4	Araport11	mRNA	10612993	10614339	.	-	.	transcript_id "AT4G19470"; gene_id "AT4G19470.1";
Chr4	Araport11	exon	10612993	10613739	.	-	.	transcript_id "AT4G19470.1"; gene_id "AT4G19470";
Chr4	Araport11	CDS	10612993	10613739	.	-	0	transcript_id "AT4G19470.1"; gene_id "AT4G19470";
Chr4	Araport11	protein	10612993	10614339	.	-	.	transcript_id "AT4G19470.1"; gene_id "AT4G19470";
Chr4	Araport11	exon	10613791	10614200	.	-	.	transcript_id "AT4G19470.1"; gene_id "AT4G19470";
Chr4	Araport11	CDS	10613791	10614200	.	-	2	transcript_id "AT4G19470.1"; gene_id "AT4G19470";
Chr4	Araport11	exon	10614243	10614339	.	-	.	transcript_id "AT4G19470.1"; gene_id "AT4G19470";
Chr4	Araport11	CDS	10614243	10614339	.	-	0	transcript_id "AT4G19470.1"; gene_id "AT4G19470";
Chr4	Araport11	gene	10614780	10615316	.	-	.	transcript_id "AT4G19480"; gene_id "AT4G19480";
Chr4	Araport11	mRNA	10614780	10615316	.	-	.	transcript_id "AT4G19480"; gene_id "AT4G19480.1";
Chr4	Araport11	exon	10614780	10615033	.	-	.	transcript_id "AT4G19480.1"; gene_id "AT4G19480";
Chr4	Araport11	CDS	10614780	10615033	.	-	2	transcript_id "AT4G19480.1"; gene_id "AT4G19480";
Chr4	Araport11	protein	10614780	10615316	.	-	.	transcript_id "AT4G19480.1"; gene_id "AT4G19480";
Chr4	Araport11	gene	10614820	10615332	.	+	.	transcript_id "AT4G19485"; gene_id "AT4G19485";
Chr4	Araport11	mRNA	10614820	10615332	.	+	.	transcript_id "AT4G19485"; gene_id "AT4G19485.1";
Chr4	Araport11	exon	10614820	10615123	.	+	.	transcript_id "AT4G19485.1"; gene_id "AT4G19485";
Chr4	Araport11	CDS	10614820	10615123	.	+	0	transcript_id "AT4G19485.1"; gene_id "AT4G19485";
Chr4	Araport11	protein	10614820	10615332	.	+	.	transcript_id "AT4G19485.1"; gene_id "AT4G19485";
Chr4	Araport11	exon	10615169	10615332	.	+	.	transcript_id "AT4G19485.1"; gene_id "AT4G19485";
Chr4	Araport11	CDS	10615169	10615332	.	+	2	transcript_id "AT4G19485.1"; gene_id "AT4G19485";
Chr4	Araport11	exon	10615184	10615316	.	-	.	transcript_id "AT4G19480.1"; gene_id "AT4G19480";
Chr4	Araport11	CDS	10615184	10615316	.	-	0	transcript_id "AT4G19480.1"; gene_id "AT4G19480";
Chr4	Araport11	transposable_element	10615328	10615693	.	+	.	transcript_id "AT4TE48550"; gene_id "AT4TE48550";
Chr4	Araport11	transposon_fragment	10615328	10615693	.	+	.	transcript_id "AT4TE48550"; gene_id "AT4TE48550";
Chr4	Araport11	gene	10615696	10623524	.	+	.	transcript_id "AT4G19490"; gene_id "AT4G19490";
Chr4	Araport11	mRNA	10615696	10623524	.	+	.	transcript_id "AT4G19490"; gene_id "AT4G19490.2";
Chr4	Araport11	mRNA	10615696	10623524	.	+	.	transcript_id "AT4G19490"; gene_id "AT4G19490.1";
Chr4	Araport11	five_prime_UTR	10615696	10616016	.	+	.	transcript_id "AT4G19490.2,AT4G19490.1"; gene_id "AT4G19490";
Chr4	Araport11	exon	10615696	10616850	.	+	.	transcript_id "AT4G19490.2,AT4G19490.1"; gene_id "AT4G19490";
Chr4	Araport11	CDS	10616017	10616850	.	+	0	transcript_id "AT4G19490.2"; gene_id "AT4G19490";
Chr4	Araport11	CDS	10616017	10616850	.	+	0	transcript_id "AT4G19490.1"; gene_id "AT4G19490";
Chr4	Araport11	protein	10616017	10622934	.	+	.	transcript_id "AT4G19490.2"; gene_id "AT4G19490";
Chr4	Araport11	protein	10616017	10622934	.	+	.	transcript_id "AT4G19490.1"; gene_id "AT4G19490";
Chr4	Araport11	CDS	10616950	10617012	.	+	0	transcript_id "AT4G19490.2"; gene_id "AT4G19490";
Chr4	Araport11	CDS	10616950	10617012	.	+	0	transcript_id "AT4G19490.1"; gene_id "AT4G19490";
Chr4	Araport11	exon	10616950	10617012	.	+	.	transcript_id "AT4G19490.2,AT4G19490.1"; gene_id "AT4G19490";
Chr4	Araport11	CDS	10617102	10617181	.	+	0	transcript_id "AT4G19490.2"; gene_id "AT4G19490";
Chr4	Araport11	CDS	10617102	10617181	.	+	0	transcript_id "AT4G19490.1"; gene_id "AT4G19490";
Chr4	Araport11	exon	10617102	10617181	.	+	.	transcript_id "AT4G19490.2,AT4G19490.1"; gene_id "AT4G19490";
Chr4	Araport11	CDS	10618049	10618169	.	+	1	transcript_id "AT4G19490.2"; gene_id "AT4G19490";
Chr4	Araport11	CDS	10618049	10618169	.	+	1	transcript_id "AT4G19490.1"; gene_id "AT4G19490";
Chr4	Araport11	exon	10618049	10618169	.	+	.	transcript_id "AT4G19490.2,AT4G19490.1"; gene_id "AT4G19490";
Chr4	Araport11	CDS	10618288	10618362	.	+	0	transcript_id "AT4G19490.2"; gene_id "AT4G19490";
Chr4	Araport11	CDS	10618288	10618362	.	+	0	transcript_id "AT4G19490.1"; gene_id "AT4G19490";
Chr4	Araport11	exon	10618288	10618362	.	+	.	transcript_id "AT4G19490.2,AT4G19490.1"; gene_id "AT4G19490";
Chr4	Araport11	CDS	10618565	10618718	.	+	0	transcript_id "AT4G19490.2"; gene_id "AT4G19490";
Chr4	Araport11	CDS	10618565	10618718	.	+	0	transcript_id "AT4G19490.1"; gene_id "AT4G19490";
Chr4	Araport11	exon	10618565	10618718	.	+	.	transcript_id "AT4G19490.2,AT4G19490.1"; gene_id "AT4G19490";
Chr4	Araport11	CDS	10619132	10619220	.	+	2	transcript_id "AT4G19490.2"; gene_id "AT4G19490";
Chr4	Araport11	CDS	10619132	10619220	.	+	2	transcript_id "AT4G19490.1"; gene_id "AT4G19490";
Chr4	Araport11	exon	10619132	10619220	.	+	.	transcript_id "AT4G19490.2,AT4G19490.1"; gene_id "AT4G19490";
Chr4	Araport11	CDS	10619435	10619691	.	+	0	transcript_id "AT4G19490.2"; gene_id "AT4G19490";
Chr4	Araport11	CDS	10619435	10619691	.	+	0	transcript_id "AT4G19490.1"; gene_id "AT4G19490";
Chr4	Araport11	exon	10619435	10619691	.	+	.	transcript_id "AT4G19490.2,AT4G19490.1"; gene_id "AT4G19490";
Chr4	Araport11	CDS	10619805	10619976	.	+	1	transcript_id "AT4G19490.2"; gene_id "AT4G19490";
Chr4	Araport11	CDS	10619805	10619976	.	+	1	transcript_id "AT4G19490.1"; gene_id "AT4G19490";
Chr4	Araport11	exon	10619805	10619976	.	+	.	transcript_id "AT4G19490.2,AT4G19490.1"; gene_id "AT4G19490";
Chr4	Araport11	CDS	10620061	10620144	.	+	0	transcript_id "AT4G19490.2"; gene_id "AT4G19490";
Chr4	Araport11	CDS	10620061	10620144	.	+	0	transcript_id "AT4G19490.1"; gene_id "AT4G19490";
Chr4	Araport11	exon	10620061	10620144	.	+	.	transcript_id "AT4G19490.2,AT4G19490.1"; gene_id "AT4G19490";
Chr4	Araport11	CDS	10620457	10620857	.	+	0	transcript_id "AT4G19490.2"; gene_id "AT4G19490";
Chr4	Araport11	CDS	10620457	10620857	.	+	0	transcript_id "AT4G19490.1"; gene_id "AT4G19490";
Chr4	Araport11	exon	10620457	10620857	.	+	.	transcript_id "AT4G19490.2,AT4G19490.1"; gene_id "AT4G19490";
Chr4	Araport11	CDS	10621054	10621207	.	+	1	transcript_id "AT4G19490.2"; gene_id "AT4G19490";
Chr4	Araport11	CDS	10621054	10621207	.	+	1	transcript_id "AT4G19490.1"; gene_id "AT4G19490";
Chr4	Araport11	exon	10621054	10621207	.	+	.	transcript_id "AT4G19490.2,AT4G19490.1"; gene_id "AT4G19490";
Chr4	Araport11	CDS	10621450	10621531	.	+	0	transcript_id "AT4G19490.2"; gene_id "AT4G19490";
Chr4	Araport11	CDS	10621450	10621531	.	+	0	transcript_id "AT4G19490.1"; gene_id "AT4G19490";
Chr4	Araport11	exon	10621450	10621531	.	+	.	transcript_id "AT4G19490.2,AT4G19490.1"; gene_id "AT4G19490";
Chr4	Araport11	CDS	10621826	10621905	.	+	2	transcript_id "AT4G19490.2"; gene_id "AT4G19490";
Chr4	Araport11	CDS	10621826	10621905	.	+	2	transcript_id "AT4G19490.1"; gene_id "AT4G19490";
Chr4	Araport11	exon	10621826	10621905	.	+	.	transcript_id "AT4G19490.2,AT4G19490.1"; gene_id "AT4G19490";
Chr4	Araport11	CDS	10622092	10622253	.	+	0	transcript_id "AT4G19490.2"; gene_id "AT4G19490";
Chr4	Araport11	CDS	10622092	10622253	.	+	0	transcript_id "AT4G19490.1"; gene_id "AT4G19490";
Chr4	Araport11	exon	10622092	10622253	.	+	.	transcript_id "AT4G19490.2,AT4G19490.1"; gene_id "AT4G19490";
Chr4	Araport11	CDS	10622326	10622393	.	+	0	transcript_id "AT4G19490.2"; gene_id "AT4G19490";
Chr4	Araport11	CDS	10622326	10622393	.	+	0	transcript_id "AT4G19490.1"; gene_id "AT4G19490";
Chr4	Araport11	exon	10622326	10622393	.	+	.	transcript_id "AT4G19490.2,AT4G19490.1"; gene_id "AT4G19490";
Chr4	Araport11	CDS	10622631	10622711	.	+	1	transcript_id "AT4G19490.2"; gene_id "AT4G19490";
Chr4	Araport11	CDS	10622631	10622711	.	+	1	transcript_id "AT4G19490.1"; gene_id "AT4G19490";
Chr4	Araport11	exon	10622631	10622711	.	+	.	transcript_id "AT4G19490.2,AT4G19490.1"; gene_id "AT4G19490";
Chr4	Araport11	CDS	10622787	10622934	.	+	1	transcript_id "AT4G19490.2"; gene_id "AT4G19490";
Chr4	Araport11	exon	10622787	10623524	.	+	.	transcript_id "AT4G19490.2"; gene_id "AT4G19490";
Chr4	Araport11	CDS	10622787	10622934	.	+	1	transcript_id "AT4G19490.1"; gene_id "AT4G19490";
Chr4	Araport11	exon	10622787	10623043	.	+	.	transcript_id "AT4G19490.1"; gene_id "AT4G19490";
Chr4	Araport11	three_prime_UTR	10622935	10623524	.	+	.	transcript_id "AT4G19490.2"; gene_id "AT4G19490";
Chr4	Araport11	three_prime_UTR	10622935	10623043	.	+	.	transcript_id "AT4G19490.1"; gene_id "AT4G19490";
Chr4	Araport11	exon	10623267	10623524	.	+	.	transcript_id "AT4G19490.1"; gene_id "AT4G19490";
Chr4	Araport11	three_prime_UTR	10623267	10623524	.	+	.	transcript_id "AT4G19490.1"; gene_id "AT4G19490";
Chr4	Araport11	transposable_element	10623586	10623609	.	-	.	transcript_id "AT4TE48590"; gene_id "AT4TE48590";
Chr4	Araport11	transposon_fragment	10623586	10623609	.	-	.	transcript_id "AT4TE48590"; gene_id "AT4TE48590";
Chr4	Araport11	transposable_element	10623610	10623869	.	+	.	transcript_id "AT4TE48595"; gene_id "AT4TE48595";
Chr4	Araport11	transposon_fragment	10623610	10623869	.	+	.	transcript_id "AT4TE48595"; gene_id "AT4TE48595";
Chr4	Araport11	transposable_element	10623870	10625566	.	+	.	transcript_id "AT4TE48600"; gene_id "AT4TE48600";
Chr4	Araport11	transposon_fragment	10623870	10625566	.	+	.	transcript_id "AT4TE48600"; gene_id "AT4TE48600";
Chr4	Araport11	gene	10625562	10630433	.	+	.	transcript_id "AT4G19500"; gene_id "AT4G19500";
Chr4	Araport11	mRNA	10625562	10630433	.	+	.	transcript_id "AT4G19500"; gene_id "AT4G19500.2";
Chr4	Araport11	five_prime_UTR	10625562	10626250	.	+	.	transcript_id "AT4G19500.2"; gene_id "AT4G19500";
Chr4	Araport11	mRNA	10625562	10630433	.	+	.	transcript_id "AT4G19500"; gene_id "AT4G19500.1";
Chr4	Araport11	five_prime_UTR	10625562	10625786	.	+	.	transcript_id "AT4G19500.1"; gene_id "AT4G19500";
Chr4	Araport11	exon	10625562	10626250	.	+	.	transcript_id "AT4G19500.2,AT4G19500.1"; gene_id "AT4G19500";
Chr4	Araport11	transposable_element	10625567	10625615	.	-	.	transcript_id "AT4TE48605"; gene_id "AT4TE48605";
Chr4	Araport11	transposon_fragment	10625567	10625615	.	-	.	transcript_id "AT4TE48605"; gene_id "AT4TE48605";
Chr4	Araport11	transposable_element	10625616	10625655	.	-	.	transcript_id "AT4TE48610"; gene_id "AT4TE48610";
Chr4	Araport11	transposon_fragment	10625616	10625655	.	-	.	transcript_id "AT4TE48610"; gene_id "AT4TE48610";
Chr4	Araport11	CDS	10625787	10626250	.	+	0	transcript_id "AT4G19500.1"; gene_id "AT4G19500";
Chr4	Araport11	protein	10625787	10630140	.	+	.	transcript_id "AT4G19500.1"; gene_id "AT4G19500";
Chr4	Araport11	five_prime_UTR	10626345	10627363	.	+	.	transcript_id "AT4G19500.2"; gene_id "AT4G19500";
Chr4	Araport11	exon	10626345	10627381	.	+	.	transcript_id "AT4G19500.2"; gene_id "AT4G19500";
Chr4	Araport11	exon	10626345	10628039	.	+	.	transcript_id "AT4G19500.1"; gene_id "AT4G19500";
Chr4	Araport11	CDS	10626345	10628039	.	+	1	transcript_id "AT4G19500.1"; gene_id "AT4G19500";
Chr4	Araport11	CDS	10627364	10627381	.	+	0	transcript_id "AT4G19500.2"; gene_id "AT4G19500";
Chr4	Araport11	protein	10627364	10630140	.	+	.	transcript_id "AT4G19500.2"; gene_id "AT4G19500";
Chr4	Araport11	exon	10627468	10628039	.	+	.	transcript_id "AT4G19500.2"; gene_id "AT4G19500";
Chr4	Araport11	CDS	10627468	10628039	.	+	0	transcript_id "AT4G19500.2"; gene_id "AT4G19500";
Chr4	Araport11	CDS	10628162	10629200	.	+	1	transcript_id "AT4G19500.2"; gene_id "AT4G19500";
Chr4	Araport11	CDS	10628162	10629200	.	+	1	transcript_id "AT4G19500.1"; gene_id "AT4G19500";
Chr4	Araport11	exon	10628162	10629200	.	+	.	transcript_id "AT4G19500.2,AT4G19500.1"; gene_id "AT4G19500";
Chr4	Araport11	CDS	10629317	10629613	.	+	0	transcript_id "AT4G19500.2"; gene_id "AT4G19500";
Chr4	Araport11	CDS	10629317	10629613	.	+	0	transcript_id "AT4G19500.1"; gene_id "AT4G19500";
Chr4	Araport11	exon	10629317	10629613	.	+	.	transcript_id "AT4G19500.2,AT4G19500.1"; gene_id "AT4G19500";
Chr4	Araport11	CDS	10629706	10630140	.	+	0	transcript_id "AT4G19500.2"; gene_id "AT4G19500";
Chr4	Araport11	CDS	10629706	10630140	.	+	0	transcript_id "AT4G19500.1"; gene_id "AT4G19500";
Chr4	Araport11	exon	10629706	10630433	.	+	.	transcript_id "AT4G19500.2,AT4G19500.1"; gene_id "AT4G19500";
Chr4	Araport11	three_prime_UTR	10630141	10630433	.	+	.	transcript_id "AT4G19500.2,AT4G19500.1"; gene_id "AT4G19500";
Chr4	Araport11	transposable_element	10631136	10631246	.	+	.	transcript_id "AT4TE48640"; gene_id "AT4TE48640";
Chr4	Araport11	transposon_fragment	10631136	10631246	.	+	.	transcript_id "AT4TE48640"; gene_id "AT4TE48640";
Chr4	Araport11	transposable_element	10631247	10631797	.	-	.	transcript_id "AT4TE48645"; gene_id "AT4TE48645";
Chr4	Araport11	transposon_fragment	10631247	10631797	.	-	.	transcript_id "AT4TE48645"; gene_id "AT4TE48645";
Chr4	Araport11	transposable_element	10631798	10632377	.	-	.	transcript_id "AT4TE48650"; gene_id "AT4TE48650";
Chr4	Araport11	transposon_fragment	10631798	10632377	.	-	.	transcript_id "AT4TE48650"; gene_id "AT4TE48650";
Chr4	Araport11	transposable_element	10632378	10632472	.	-	.	transcript_id "AT4TE48655"; gene_id "AT4TE48655";
Chr4	Araport11	transposon_fragment	10632378	10632472	.	-	.	transcript_id "AT4TE48655"; gene_id "AT4TE48655";
Chr4	Araport11	transposable_element	10632487	10633716	.	+	.	transcript_id "AT4TE48660"; gene_id "AT4TE48660";
Chr4	Araport11	transposon_fragment	10632487	10633716	.	+	.	transcript_id "AT4TE48660"; gene_id "AT4TE48660";
Chr4	Araport11	gene	10633619	10639036	.	+	.	transcript_id "AT4G19510"; gene_id "AT4G19510";
Chr4	Araport11	mRNA	10633619	10639008	.	+	.	transcript_id "AT4G19510"; gene_id "AT4G19510.3";
Chr4	Araport11	five_prime_UTR	10633619	10633684	.	+	.	transcript_id "AT4G19510.3"; gene_id "AT4G19510";
Chr4	Araport11	exon	10633619	10634292	.	+	.	transcript_id "AT4G19510.3"; gene_id "AT4G19510";
Chr4	Araport11	mRNA	10633629	10639033	.	+	.	transcript_id "AT4G19510"; gene_id "AT4G19510.4";
Chr4	Araport11	five_prime_UTR	10633629	10633684	.	+	.	transcript_id "AT4G19510.4"; gene_id "AT4G19510";
Chr4	Araport11	exon	10633629	10634292	.	+	.	transcript_id "AT4G19510.4"; gene_id "AT4G19510";
Chr4	Araport11	mRNA	10633632	10638567	.	+	.	transcript_id "AT4G19510"; gene_id "AT4G19510.5";
Chr4	Araport11	five_prime_UTR	10633632	10633684	.	+	.	transcript_id "AT4G19510.5"; gene_id "AT4G19510";
Chr4	Araport11	exon	10633632	10634292	.	+	.	transcript_id "AT4G19510.5"; gene_id "AT4G19510";
Chr4	Araport11	mRNA	10633633	10638507	.	+	.	transcript_id "AT4G19510"; gene_id "AT4G19510.6";
Chr4	Araport11	five_prime_UTR	10633633	10633684	.	+	.	transcript_id "AT4G19510.6"; gene_id "AT4G19510";
Chr4	Araport11	exon	10633633	10634292	.	+	.	transcript_id "AT4G19510.6"; gene_id "AT4G19510";
Chr4	Araport11	mRNA	10633659	10638559	.	+	.	transcript_id "AT4G19510"; gene_id "AT4G19510.8";
Chr4	Araport11	mRNA	10633659	10639001	.	+	.	transcript_id "AT4G19510"; gene_id "AT4G19510.7";
Chr4	Araport11	five_prime_UTR	10633659	10633684	.	+	.	transcript_id "AT4G19510.8,AT4G19510.7"; gene_id "AT4G19510";
Chr4	Araport11	exon	10633659	10634292	.	+	.	transcript_id "AT4G19510.8,AT4G19510.7"; gene_id "AT4G19510";
Chr4	Araport11	CDS	10633685	10634292	.	+	0	transcript_id "AT4G19510.3"; gene_id "AT4G19510";
Chr4	Araport11	CDS	10633685	10634292	.	+	0	transcript_id "AT4G19510.4"; gene_id "AT4G19510";
Chr4	Araport11	CDS	10633685	10634292	.	+	0	transcript_id "AT4G19510.5"; gene_id "AT4G19510";
Chr4	Araport11	CDS	10633685	10634292	.	+	0	transcript_id "AT4G19510.6"; gene_id "AT4G19510";
Chr4	Araport11	CDS	10633685	10634292	.	+	0	transcript_id "AT4G19510.8"; gene_id "AT4G19510";
Chr4	Araport11	CDS	10633685	10634292	.	+	0	transcript_id "AT4G19510.7"; gene_id "AT4G19510";
Chr4	Araport11	mRNA	10633685	10638161	.	+	.	transcript_id "AT4G19510"; gene_id "AT4G19510.9";
Chr4	Araport11	CDS	10633685	10634292	.	+	0	transcript_id "AT4G19510.9"; gene_id "AT4G19510";
Chr4	Araport11	mRNA	10633685	10639036	.	+	.	transcript_id "AT4G19510"; gene_id "AT4G19510.1";
Chr4	Araport11	CDS	10633685	10634292	.	+	0	transcript_id "AT4G19510.1"; gene_id "AT4G19510";
Chr4	Araport11	exon	10633685	10634292	.	+	.	transcript_id "AT4G19510.9,AT4G19510.1"; gene_id "AT4G19510";
Chr4	Araport11	protein	10633685	10636705	.	+	.	transcript_id "AT4G19510.3"; gene_id "AT4G19510";
Chr4	Araport11	protein	10633685	10636705	.	+	.	transcript_id "AT4G19510.9"; gene_id "AT4G19510";
Chr4	Araport11	protein	10633685	10637841	.	+	.	transcript_id "AT4G19510.4"; gene_id "AT4G19510";
Chr4	Araport11	protein	10633685	10637841	.	+	.	transcript_id "AT4G19510.5"; gene_id "AT4G19510";
Chr4	Araport11	protein	10633685	10637841	.	+	.	transcript_id "AT4G19510.6"; gene_id "AT4G19510";
Chr4	Araport11	protein	10633685	10637841	.	+	.	transcript_id "AT4G19510.8"; gene_id "AT4G19510";
Chr4	Araport11	protein	10633685	10637841	.	+	.	transcript_id "AT4G19510.7"; gene_id "AT4G19510";
Chr4	Araport11	protein	10633685	10637841	.	+	.	transcript_id "AT4G19510.1"; gene_id "AT4G19510";
Chr4	Araport11	mRNA	10633705	10638164	.	+	.	transcript_id "AT4G19510"; gene_id "AT4G19510.10";
Chr4	Araport11	mRNA	10633705	10638467	.	+	.	transcript_id "AT4G19510"; gene_id "AT4G19510.2";
Chr4	Araport11	five_prime_UTR	10633705	10633804	.	+	.	transcript_id "AT4G19510.10,AT4G19510.2"; gene_id "AT4G19510";
Chr4	Araport11	exon	10633705	10634292	.	+	.	transcript_id "AT4G19510.10,AT4G19510.2"; gene_id "AT4G19510";
Chr4	Araport11	CDS	10633805	10634292	.	+	0	transcript_id "AT4G19510.10"; gene_id "AT4G19510";
Chr4	Araport11	CDS	10633805	10634292	.	+	0	transcript_id "AT4G19510.2"; gene_id "AT4G19510";
Chr4	Araport11	protein	10633805	10636705	.	+	.	transcript_id "AT4G19510.10"; gene_id "AT4G19510";
Chr4	Araport11	protein	10633805	10637841	.	+	.	transcript_id "AT4G19510.2"; gene_id "AT4G19510";
Chr4	Araport11	CDS	10634434	10635517	.	+	1	transcript_id "AT4G19510.3"; gene_id "AT4G19510";
Chr4	Araport11	CDS	10634434	10635517	.	+	1	transcript_id "AT4G19510.4"; gene_id "AT4G19510";
Chr4	Araport11	CDS	10634434	10635517	.	+	1	transcript_id "AT4G19510.5"; gene_id "AT4G19510";
Chr4	Araport11	CDS	10634434	10634898	.	+	1	transcript_id "AT4G19510.6"; gene_id "AT4G19510";
Chr4	Araport11	CDS	10634434	10635276	.	+	1	transcript_id "AT4G19510.8"; gene_id "AT4G19510";
Chr4	Araport11	CDS	10634434	10635517	.	+	1	transcript_id "AT4G19510.7"; gene_id "AT4G19510";
Chr4	Araport11	CDS	10634434	10634898	.	+	1	transcript_id "AT4G19510.9"; gene_id "AT4G19510";
Chr4	Araport11	exon	10634434	10634898	.	+	.	transcript_id "AT4G19510.6,AT4G19510.9"; gene_id "AT4G19510";
Chr4	Araport11	CDS	10634434	10635276	.	+	1	transcript_id "AT4G19510.1"; gene_id "AT4G19510";
Chr4	Araport11	exon	10634434	10635276	.	+	.	transcript_id "AT4G19510.8,AT4G19510.1"; gene_id "AT4G19510";
Chr4	Araport11	CDS	10634434	10635517	.	+	1	transcript_id "AT4G19510.10"; gene_id "AT4G19510";
Chr4	Araport11	CDS	10634434	10635517	.	+	1	transcript_id "AT4G19510.2"; gene_id "AT4G19510";
Chr4	Araport11	exon	10634434	10635517	.	+	.	transcript_id "AT4G19510.3,AT4G19510.4,AT4G19510.5,AT4G19510.7,AT4G19510.10,AT4G19510.2"; gene_id "AT4G19510";
Chr4	Araport11	CDS	10634980	10635517	.	+	1	transcript_id "AT4G19510.6"; gene_id "AT4G19510";
Chr4	Araport11	CDS	10634980	10635517	.	+	1	transcript_id "AT4G19510.9"; gene_id "AT4G19510";
Chr4	Araport11	exon	10634980	10635517	.	+	.	transcript_id "AT4G19510.6,AT4G19510.9"; gene_id "AT4G19510";
Chr4	Araport11	CDS	10635388	10635517	.	+	1	transcript_id "AT4G19510.8"; gene_id "AT4G19510";
Chr4	Araport11	CDS	10635388	10635517	.	+	1	transcript_id "AT4G19510.1"; gene_id "AT4G19510";
Chr4	Araport11	exon	10635388	10635517	.	+	.	transcript_id "AT4G19510.8,AT4G19510.1"; gene_id "AT4G19510";
Chr4	Araport11	CDS	10635610	10635921	.	+	0	transcript_id "AT4G19510.3"; gene_id "AT4G19510";
Chr4	Araport11	CDS	10635610	10635921	.	+	0	transcript_id "AT4G19510.4"; gene_id "AT4G19510";
Chr4	Araport11	CDS	10635610	10635921	.	+	0	transcript_id "AT4G19510.5"; gene_id "AT4G19510";
Chr4	Araport11	CDS	10635610	10635921	.	+	0	transcript_id "AT4G19510.6"; gene_id "AT4G19510";
Chr4	Araport11	CDS	10635610	10635921	.	+	0	transcript_id "AT4G19510.8"; gene_id "AT4G19510";
Chr4	Araport11	CDS	10635610	10635921	.	+	0	transcript_id "AT4G19510.7"; gene_id "AT4G19510";
Chr4	Araport11	CDS	10635610	10635921	.	+	0	transcript_id "AT4G19510.9"; gene_id "AT4G19510";
Chr4	Araport11	CDS	10635610	10635921	.	+	0	transcript_id "AT4G19510.1"; gene_id "AT4G19510";
Chr4	Araport11	CDS	10635610	10635921	.	+	0	transcript_id "AT4G19510.10"; gene_id "AT4G19510";
Chr4	Araport11	CDS	10635610	10635921	.	+	0	transcript_id "AT4G19510.2"; gene_id "AT4G19510";
Chr4	Araport11	exon	10635610	10635921	.	+	.	transcript_id "AT4G19510.3,AT4G19510.4,AT4G19510.5,AT4G19510.6,AT4G19510.8,AT4G19510.7,AT4G19510.9,AT4G19510.1,AT4G19510.10,AT4G19510.2"; gene_id "AT4G19510";
Chr4	Araport11	CDS	10636014	10636621	.	+	0	transcript_id "AT4G19510.3"; gene_id "AT4G19510";
Chr4	Araport11	CDS	10636014	10637063	.	+	0	transcript_id "AT4G19510.4"; gene_id "AT4G19510";
Chr4	Araport11	CDS	10636014	10637063	.	+	0	transcript_id "AT4G19510.5"; gene_id "AT4G19510";
Chr4	Araport11	CDS	10636014	10637063	.	+	0	transcript_id "AT4G19510.6"; gene_id "AT4G19510";
Chr4	Araport11	CDS	10636014	10637063	.	+	0	transcript_id "AT4G19510.8"; gene_id "AT4G19510";
Chr4	Araport11	CDS	10636014	10637063	.	+	0	transcript_id "AT4G19510.7"; gene_id "AT4G19510";
Chr4	Araport11	CDS	10636014	10636621	.	+	0	transcript_id "AT4G19510.9"; gene_id "AT4G19510";
Chr4	Araport11	CDS	10636014	10637063	.	+	0	transcript_id "AT4G19510.1"; gene_id "AT4G19510";
Chr4	Araport11	exon	10636014	10637063	.	+	.	transcript_id "AT4G19510.4,AT4G19510.5,AT4G19510.6,AT4G19510.8,AT4G19510.7,AT4G19510.1"; gene_id "AT4G19510";
Chr4	Araport11	CDS	10636014	10636621	.	+	0	transcript_id "AT4G19510.10"; gene_id "AT4G19510";
Chr4	Araport11	exon	10636014	10636621	.	+	.	transcript_id "AT4G19510.3,AT4G19510.9,AT4G19510.10"; gene_id "AT4G19510";
Chr4	Araport11	exon	10636014	10636625	.	+	.	transcript_id "AT4G19510.2"; gene_id "AT4G19510";
Chr4	Araport11	CDS	10636014	10636625	.	+	0	transcript_id "AT4G19510.2"; gene_id "AT4G19510";
Chr4	Araport11	CDS	10636702	10636705	.	+	1	transcript_id "AT4G19510.3"; gene_id "AT4G19510";
Chr4	Araport11	CDS	10636702	10636705	.	+	1	transcript_id "AT4G19510.9"; gene_id "AT4G19510";
Chr4	Araport11	CDS	10636702	10636705	.	+	1	transcript_id "AT4G19510.10"; gene_id "AT4G19510";
Chr4	Araport11	exon	10636702	10637063	.	+	.	transcript_id "AT4G19510.3,AT4G19510.9,AT4G19510.10"; gene_id "AT4G19510";
Chr4	Araport11	three_prime_UTR	10636706	10637063	.	+	.	transcript_id "AT4G19510.3,AT4G19510.9,AT4G19510.10"; gene_id "AT4G19510";
Chr4	Araport11	exon	10636863	10637063	.	+	.	transcript_id "AT4G19510.2"; gene_id "AT4G19510";
Chr4	Araport11	CDS	10636863	10637063	.	+	0	transcript_id "AT4G19510.2"; gene_id "AT4G19510";
Chr4	Araport11	CDS	10637152	10637841	.	+	0	transcript_id "AT4G19510.4"; gene_id "AT4G19510";
Chr4	Araport11	CDS	10637152	10637841	.	+	0	transcript_id "AT4G19510.5"; gene_id "AT4G19510";
Chr4	Araport11	CDS	10637152	10637841	.	+	0	transcript_id "AT4G19510.6"; gene_id "AT4G19510";
Chr4	Araport11	CDS	10637152	10637841	.	+	0	transcript_id "AT4G19510.8"; gene_id "AT4G19510";
Chr4	Araport11	CDS	10637152	10637841	.	+	0	transcript_id "AT4G19510.7"; gene_id "AT4G19510";
Chr4	Araport11	CDS	10637152	10637841	.	+	0	transcript_id "AT4G19510.1"; gene_id "AT4G19510";
Chr4	Araport11	exon	10637152	10637854	.	+	.	transcript_id "AT4G19510.3,AT4G19510.4,AT4G19510.5,AT4G19510.6,AT4G19510.8,AT4G19510.7,AT4G19510.9,AT4G19510.1,AT4G19510.10"; gene_id "AT4G19510";
Chr4	Araport11	three_prime_UTR	10637152	10637854	.	+	.	transcript_id "AT4G19510.3,AT4G19510.9,AT4G19510.10"; gene_id "AT4G19510";
Chr4	Araport11	exon	10637152	10637272	.	+	.	transcript_id "AT4G19510.2"; gene_id "AT4G19510";
Chr4	Araport11	CDS	10637152	10637272	.	+	0	transcript_id "AT4G19510.2"; gene_id "AT4G19510";
Chr4	Araport11	CDS	10637510	10637841	.	+	2	transcript_id "AT4G19510.2"; gene_id "AT4G19510";
Chr4	Araport11	exon	10637510	10637854	.	+	.	transcript_id "AT4G19510.2"; gene_id "AT4G19510";
Chr4	Araport11	three_prime_UTR	10637842	10637854	.	+	.	transcript_id "AT4G19510.4,AT4G19510.5,AT4G19510.6,AT4G19510.8,AT4G19510.7,AT4G19510.1,AT4G19510.2"; gene_id "AT4G19510";
Chr4	Araport11	exon	10637927	10638567	.	+	.	transcript_id "AT4G19510.5"; gene_id "AT4G19510";
Chr4	Araport11	three_prime_UTR	10637927	10638567	.	+	.	transcript_id "AT4G19510.5"; gene_id "AT4G19510";
Chr4	Araport11	exon	10637927	10638120	.	+	.	transcript_id "AT4G19510.1"; gene_id "AT4G19510";
Chr4	Araport11	three_prime_UTR	10637927	10638120	.	+	.	transcript_id "AT4G19510.1"; gene_id "AT4G19510";
Chr4	Araport11	exon	10637966	10639008	.	+	.	transcript_id "AT4G19510.3"; gene_id "AT4G19510";
Chr4	Araport11	three_prime_UTR	10637966	10639008	.	+	.	transcript_id "AT4G19510.3"; gene_id "AT4G19510";
Chr4	Araport11	exon	10637966	10639033	.	+	.	transcript_id "AT4G19510.4"; gene_id "AT4G19510";
Chr4	Araport11	three_prime_UTR	10637966	10639033	.	+	.	transcript_id "AT4G19510.4"; gene_id "AT4G19510";
Chr4	Araport11	exon	10637966	10638507	.	+	.	transcript_id "AT4G19510.6"; gene_id "AT4G19510";
Chr4	Araport11	three_prime_UTR	10637966	10638507	.	+	.	transcript_id "AT4G19510.6"; gene_id "AT4G19510";
Chr4	Araport11	exon	10637966	10638559	.	+	.	transcript_id "AT4G19510.8"; gene_id "AT4G19510";
Chr4	Araport11	three_prime_UTR	10637966	10638559	.	+	.	transcript_id "AT4G19510.8"; gene_id "AT4G19510";
Chr4	Araport11	exon	10637966	10638120	.	+	.	transcript_id "AT4G19510.7"; gene_id "AT4G19510";
Chr4	Araport11	three_prime_UTR	10637966	10638120	.	+	.	transcript_id "AT4G19510.7"; gene_id "AT4G19510";
Chr4	Araport11	exon	10637966	10638161	.	+	.	transcript_id "AT4G19510.9"; gene_id "AT4G19510";
Chr4	Araport11	three_prime_UTR	10637966	10638161	.	+	.	transcript_id "AT4G19510.9"; gene_id "AT4G19510";
Chr4	Araport11	exon	10637966	10638164	.	+	.	transcript_id "AT4G19510.10"; gene_id "AT4G19510";
Chr4	Araport11	three_prime_UTR	10637966	10638164	.	+	.	transcript_id "AT4G19510.10"; gene_id "AT4G19510";
Chr4	Araport11	exon	10637966	10638467	.	+	.	transcript_id "AT4G19510.2"; gene_id "AT4G19510";
Chr4	Araport11	three_prime_UTR	10637966	10638467	.	+	.	transcript_id "AT4G19510.2"; gene_id "AT4G19510";
Chr4	Araport11	exon	10638617	10639001	.	+	.	transcript_id "AT4G19510.7"; gene_id "AT4G19510";
Chr4	Araport11	three_prime_UTR	10638617	10639001	.	+	.	transcript_id "AT4G19510.7"; gene_id "AT4G19510";
Chr4	Araport11	exon	10638617	10639036	.	+	.	transcript_id "AT4G19510.1"; gene_id "AT4G19510";
Chr4	Araport11	three_prime_UTR	10638617	10639036	.	+	.	transcript_id "AT4G19510.1"; gene_id "AT4G19510";
Chr4	Araport11	gene	10639269	10647280	.	-	.	transcript_id "AT4G19520"; gene_id "AT4G19520";
Chr4	Araport11	mRNA	10639269	10647079	.	-	.	transcript_id "AT4G19520"; gene_id "AT4G19520.1";
Chr4	Araport11	three_prime_UTR	10639269	10639487	.	-	.	transcript_id "AT4G19520.1"; gene_id "AT4G19520";
Chr4	Araport11	mRNA	10639269	10647079	.	-	.	transcript_id "AT4G19520"; gene_id "AT4G19520.3";
Chr4	Araport11	mRNA	10639269	10647156	.	-	.	transcript_id "AT4G19520"; gene_id "AT4G19520.2";
Chr4	Araport11	exon	10639269	10639651	.	-	.	transcript_id "AT4G19520.1,AT4G19520.3,AT4G19520.2"; gene_id "AT4G19520";
Chr4	Araport11	three_prime_UTR	10639269	10639651	.	-	.	transcript_id "AT4G19520.3,AT4G19520.2"; gene_id "AT4G19520";
Chr4	Araport11	CDS	10639488	10639651	.	-	2	transcript_id "AT4G19520.1"; gene_id "AT4G19520";
Chr4	Araport11	protein	10639488	10647070	.	-	.	transcript_id "AT4G19520.1"; gene_id "AT4G19520";
Chr4	Araport11	mRNA	10640038	10647280	.	-	.	transcript_id "AT4G19520"; gene_id "AT4G19520.4";
Chr4	Araport11	three_prime_UTR	10640038	10640523	.	-	.	transcript_id "AT4G19520.4"; gene_id "AT4G19520";
Chr4	Araport11	exon	10640038	10640905	.	-	.	transcript_id "AT4G19520.4"; gene_id "AT4G19520";
Chr4	Araport11	mRNA	10640112	10647268	.	-	.	transcript_id "AT4G19520"; gene_id "AT4G19520.5";
Chr4	Araport11	three_prime_UTR	10640112	10640959	.	-	.	transcript_id "AT4G19520.5"; gene_id "AT4G19520";
Chr4	Araport11	exon	10640112	10642285	.	-	.	transcript_id "AT4G19520.5"; gene_id "AT4G19520";
Chr4	Araport11	CDS	10640309	10640464	.	-	2	transcript_id "AT4G19520.1"; gene_id "AT4G19520";
Chr4	Araport11	three_prime_UTR	10640309	10640464	.	-	.	transcript_id "AT4G19520.3"; gene_id "AT4G19520";
Chr4	Araport11	exon	10640309	10640464	.	-	.	transcript_id "AT4G19520.1,AT4G19520.3"; gene_id "AT4G19520";
Chr4	Araport11	three_prime_UTR	10640309	10640523	.	-	.	transcript_id "AT4G19520.2"; gene_id "AT4G19520";
Chr4	Araport11	exon	10640309	10640905	.	-	.	transcript_id "AT4G19520.2"; gene_id "AT4G19520";
Chr4	Araport11	CDS	10640524	10640905	.	-	1	transcript_id "AT4G19520.2"; gene_id "AT4G19520";
Chr4	Araport11	CDS	10640524	10640905	.	-	1	transcript_id "AT4G19520.4"; gene_id "AT4G19520";
Chr4	Araport11	protein	10640524	10647070	.	-	.	transcript_id "AT4G19520.2"; gene_id "AT4G19520";
Chr4	Araport11	protein	10640524	10647070	.	-	.	transcript_id "AT4G19520.4"; gene_id "AT4G19520";
Chr4	Araport11	exon	10640613	10640905	.	-	.	transcript_id "AT4G19520.1"; gene_id "AT4G19520";
Chr4	Araport11	CDS	10640613	10640905	.	-	1	transcript_id "AT4G19520.1"; gene_id "AT4G19520";
Chr4	Araport11	three_prime_UTR	10640613	10640921	.	-	.	transcript_id "AT4G19520.3"; gene_id "AT4G19520";
Chr4	Araport11	exon	10640613	10640922	.	-	.	transcript_id "AT4G19520.3"; gene_id "AT4G19520";
Chr4	Araport11	CDS	10640922	10640922	.	-	1	transcript_id "AT4G19520.3"; gene_id "AT4G19520";
Chr4	Araport11	protein	10640922	10647070	.	-	.	transcript_id "AT4G19520.3"; gene_id "AT4G19520";
Chr4	Araport11	CDS	10640960	10642285	.	-	0	transcript_id "AT4G19520.5"; gene_id "AT4G19520";
Chr4	Araport11	protein	10640960	10647070	.	-	.	transcript_id "AT4G19520.5"; gene_id "AT4G19520";
Chr4	Araport11	CDS	10641003	10642285	.	-	0	transcript_id "AT4G19520.1"; gene_id "AT4G19520";
Chr4	Araport11	CDS	10641003	10642285	.	-	0	transcript_id "AT4G19520.3"; gene_id "AT4G19520";
Chr4	Araport11	CDS	10641003	10642285	.	-	0	transcript_id "AT4G19520.2"; gene_id "AT4G19520";
Chr4	Araport11	CDS	10641003	10642285	.	-	0	transcript_id "AT4G19520.4"; gene_id "AT4G19520";
Chr4	Araport11	exon	10641003	10642285	.	-	.	transcript_id "AT4G19520.1,AT4G19520.3,AT4G19520.2,AT4G19520.4"; gene_id "AT4G19520";
Chr4	Araport11	CDS	10642709	10644247	.	-	0	transcript_id "AT4G19520.1"; gene_id "AT4G19520";
Chr4	Araport11	CDS	10642709	10644247	.	-	0	transcript_id "AT4G19520.3"; gene_id "AT4G19520";
Chr4	Araport11	CDS	10642709	10644247	.	-	0	transcript_id "AT4G19520.2"; gene_id "AT4G19520";
Chr4	Araport11	CDS	10642709	10644247	.	-	0	transcript_id "AT4G19520.4"; gene_id "AT4G19520";
Chr4	Araport11	CDS	10642709	10644247	.	-	0	transcript_id "AT4G19520.5"; gene_id "AT4G19520";
Chr4	Araport11	exon	10642709	10644247	.	-	.	transcript_id "AT4G19520.1,AT4G19520.3,AT4G19520.2,AT4G19520.4,AT4G19520.5"; gene_id "AT4G19520";
Chr4	Araport11	CDS	10644539	10644835	.	-	0	transcript_id "AT4G19520.1"; gene_id "AT4G19520";
Chr4	Araport11	CDS	10644539	10644835	.	-	0	transcript_id "AT4G19520.3"; gene_id "AT4G19520";
Chr4	Araport11	CDS	10644539	10644835	.	-	0	transcript_id "AT4G19520.2"; gene_id "AT4G19520";
Chr4	Araport11	CDS	10644539	10644835	.	-	0	transcript_id "AT4G19520.4"; gene_id "AT4G19520";
Chr4	Araport11	CDS	10644539	10644835	.	-	0	transcript_id "AT4G19520.5"; gene_id "AT4G19520";
Chr4	Araport11	exon	10644539	10644835	.	-	.	transcript_id "AT4G19520.1,AT4G19520.3,AT4G19520.2,AT4G19520.4,AT4G19520.5"; gene_id "AT4G19520";
Chr4	Araport11	CDS	10644948	10646010	.	-	1	transcript_id "AT4G19520.1"; gene_id "AT4G19520";
Chr4	Araport11	CDS	10644948	10646010	.	-	1	transcript_id "AT4G19520.3"; gene_id "AT4G19520";
Chr4	Araport11	CDS	10644948	10646010	.	-	1	transcript_id "AT4G19520.2"; gene_id "AT4G19520";
Chr4	Araport11	CDS	10644948	10646010	.	-	1	transcript_id "AT4G19520.4"; gene_id "AT4G19520";
Chr4	Araport11	CDS	10644948	10646010	.	-	1	transcript_id "AT4G19520.5"; gene_id "AT4G19520";
Chr4	Araport11	exon	10644948	10646010	.	-	.	transcript_id "AT4G19520.1,AT4G19520.3,AT4G19520.2,AT4G19520.4,AT4G19520.5"; gene_id "AT4G19520";
Chr4	Araport11	CDS	10646631	10647070	.	-	0	transcript_id "AT4G19520.1"; gene_id "AT4G19520";
Chr4	Araport11	CDS	10646631	10647070	.	-	0	transcript_id "AT4G19520.3"; gene_id "AT4G19520";
Chr4	Araport11	exon	10646631	10647079	.	-	.	transcript_id "AT4G19520.1,AT4G19520.3"; gene_id "AT4G19520";
Chr4	Araport11	CDS	10646631	10647070	.	-	0	transcript_id "AT4G19520.2"; gene_id "AT4G19520";
Chr4	Araport11	exon	10646631	10647156	.	-	.	transcript_id "AT4G19520.2"; gene_id "AT4G19520";
Chr4	Araport11	CDS	10646631	10647070	.	-	0	transcript_id "AT4G19520.4"; gene_id "AT4G19520";
Chr4	Araport11	exon	10646631	10647280	.	-	.	transcript_id "AT4G19520.4"; gene_id "AT4G19520";
Chr4	Araport11	CDS	10646631	10647070	.	-	0	transcript_id "AT4G19520.5"; gene_id "AT4G19520";
Chr4	Araport11	exon	10646631	10647268	.	-	.	transcript_id "AT4G19520.5"; gene_id "AT4G19520";
Chr4	Araport11	five_prime_UTR	10647071	10647079	.	-	.	transcript_id "AT4G19520.1,AT4G19520.3"; gene_id "AT4G19520";
Chr4	Araport11	five_prime_UTR	10647071	10647156	.	-	.	transcript_id "AT4G19520.2"; gene_id "AT4G19520";
Chr4	Araport11	five_prime_UTR	10647071	10647280	.	-	.	transcript_id "AT4G19520.4"; gene_id "AT4G19520";
Chr4	Araport11	five_prime_UTR	10647071	10647268	.	-	.	transcript_id "AT4G19520.5"; gene_id "AT4G19520";
Chr4	Araport11	transposable_element	10647308	10647656	.	+	.	transcript_id "AT4TE48730"; gene_id "AT4TE48730";
Chr4	Araport11	transposon_fragment	10647308	10647656	.	+	.	transcript_id "AT4TE48730"; gene_id "AT4TE48730";
Chr4	Araport11	transposable_element	10648123	10649338	.	+	.	transcript_id "AT4TE48735"; gene_id "AT4TE48735";
Chr4	Araport11	transposon_fragment	10648123	10649338	.	+	.	transcript_id "AT4TE48735"; gene_id "AT4TE48735";
Chr4	Araport11	transposable_element	10649339	10649401	.	+	.	transcript_id "AT4TE48740"; gene_id "AT4TE48740";
Chr4	Araport11	transposon_fragment	10649339	10649401	.	+	.	transcript_id "AT4TE48740"; gene_id "AT4TE48740";
Chr4	Araport11	transposable_element	10650452	10650484	.	-	.	transcript_id "AT4TE48745"; gene_id "AT4TE48745";
Chr4	Araport11	transposon_fragment	10650452	10650484	.	-	.	transcript_id "AT4TE48745"; gene_id "AT4TE48745";
Chr4	Araport11	transposable_element	10650485	10651529	.	-	.	transcript_id "AT4TE48750"; gene_id "AT4TE48750";
Chr4	Araport11	transposon_fragment	10650485	10651529	.	-	.	transcript_id "AT4TE48750"; gene_id "AT4TE48750";
Chr4	Araport11	transposable_element	10651530	10651575	.	+	.	transcript_id "AT4TE48755"; gene_id "AT4TE48755";
Chr4	Araport11	transposon_fragment	10651530	10651575	.	+	.	transcript_id "AT4TE48755"; gene_id "AT4TE48755";
Chr4	Araport11	gene	10651744	10657282	.	+	.	transcript_id "AT4G19530"; gene_id "AT4G19530";
Chr4	Araport11	mRNA	10651744	10657282	.	+	.	transcript_id "AT4G19530"; gene_id "AT4G19530.1";
Chr4	Araport11	mRNA	10651744	10657282	.	+	.	transcript_id "AT4G19530"; gene_id "AT4G19530.2";
Chr4	Araport11	five_prime_UTR	10651744	10651961	.	+	.	transcript_id "AT4G19530.1,AT4G19530.2"; gene_id "AT4G19530";
Chr4	Araport11	exon	10651744	10652431	.	+	.	transcript_id "AT4G19530.1,AT4G19530.2"; gene_id "AT4G19530";
Chr4	Araport11	CDS	10651962	10652431	.	+	0	transcript_id "AT4G19530.1"; gene_id "AT4G19530";
Chr4	Araport11	CDS	10651962	10652431	.	+	0	transcript_id "AT4G19530.2"; gene_id "AT4G19530";
Chr4	Araport11	protein	10651962	10657090	.	+	.	transcript_id "AT4G19530.1"; gene_id "AT4G19530";
Chr4	Araport11	protein	10651962	10657090	.	+	.	transcript_id "AT4G19530.2"; gene_id "AT4G19530";
Chr4	Araport11	transposable_element	10652418	10652460	.	-	.	transcript_id "AT4TE48760"; gene_id "AT4TE48760";
Chr4	Araport11	transposon_fragment	10652418	10652460	.	-	.	transcript_id "AT4TE48760"; gene_id "AT4TE48760";
Chr4	Araport11	transposable_element	10652461	10653693	.	-	.	transcript_id "AT4TE48765"; gene_id "AT4TE48765";
Chr4	Araport11	transposon_fragment	10652461	10653693	.	-	.	transcript_id "AT4TE48765"; gene_id "AT4TE48765";
Chr4	Araport11	CDS	10653707	10654904	.	+	1	transcript_id "AT4G19530.1"; gene_id "AT4G19530";
Chr4	Araport11	CDS	10653707	10654904	.	+	1	transcript_id "AT4G19530.2"; gene_id "AT4G19530";
Chr4	Araport11	exon	10653707	10654904	.	+	.	transcript_id "AT4G19530.1,AT4G19530.2"; gene_id "AT4G19530";
Chr4	Araport11	CDS	10655001	10655318	.	+	0	transcript_id "AT4G19530.1"; gene_id "AT4G19530";
Chr4	Araport11	CDS	10655001	10655318	.	+	0	transcript_id "AT4G19530.2"; gene_id "AT4G19530";
Chr4	Araport11	exon	10655001	10655318	.	+	.	transcript_id "AT4G19530.1,AT4G19530.2"; gene_id "AT4G19530";
Chr4	Araport11	exon	10655422	10656246	.	+	.	transcript_id "AT4G19530.1"; gene_id "AT4G19530";
Chr4	Araport11	CDS	10655422	10656246	.	+	0	transcript_id "AT4G19530.1"; gene_id "AT4G19530";
Chr4	Araport11	exon	10655422	10656312	.	+	.	transcript_id "AT4G19530.2"; gene_id "AT4G19530";
Chr4	Araport11	CDS	10655422	10656312	.	+	0	transcript_id "AT4G19530.2"; gene_id "AT4G19530";
Chr4	Araport11	CDS	10656398	10657090	.	+	0	transcript_id "AT4G19530.1"; gene_id "AT4G19530";
Chr4	Araport11	CDS	10656398	10657090	.	+	0	transcript_id "AT4G19530.2"; gene_id "AT4G19530";
Chr4	Araport11	exon	10656398	10657282	.	+	.	transcript_id "AT4G19530.1,AT4G19530.2"; gene_id "AT4G19530";
Chr4	Araport11	three_prime_UTR	10657091	10657282	.	+	.	transcript_id "AT4G19530.1,AT4G19530.2"; gene_id "AT4G19530";
Chr4	Araport11	gene	10657289	10659566	.	+	.	transcript_id "AT4G19540"; gene_id "AT4G19540";
Chr4	Araport11	mRNA	10657289	10659566	.	+	.	transcript_id "AT4G19540"; gene_id "AT4G19540.1";
Chr4	Araport11	five_prime_UTR	10657289	10657516	.	+	.	transcript_id "AT4G19540.1"; gene_id "AT4G19540";
Chr4	Araport11	exon	10657289	10657591	.	+	.	transcript_id "AT4G19540.1"; gene_id "AT4G19540";
Chr4	Araport11	CDS	10657517	10657591	.	+	0	transcript_id "AT4G19540.1"; gene_id "AT4G19540";
Chr4	Araport11	protein	10657517	10659094	.	+	.	transcript_id "AT4G19540.1"; gene_id "AT4G19540";
Chr4	Araport11	exon	10657680	10657788	.	+	.	transcript_id "AT4G19540.1"; gene_id "AT4G19540";
Chr4	Araport11	CDS	10657680	10657788	.	+	0	transcript_id "AT4G19540.1"; gene_id "AT4G19540";
Chr4	Araport11	exon	10657893	10658015	.	+	.	transcript_id "AT4G19540.1"; gene_id "AT4G19540";
Chr4	Araport11	CDS	10657893	10658015	.	+	2	transcript_id "AT4G19540.1"; gene_id "AT4G19540";
Chr4	Araport11	exon	10658105	10658202	.	+	.	transcript_id "AT4G19540.1"; gene_id "AT4G19540";
Chr4	Araport11	CDS	10658105	10658202	.	+	2	transcript_id "AT4G19540.1"; gene_id "AT4G19540";
Chr4	Araport11	exon	10658293	10658419	.	+	.	transcript_id "AT4G19540.1"; gene_id "AT4G19540";
Chr4	Araport11	CDS	10658293	10658419	.	+	0	transcript_id "AT4G19540.1"; gene_id "AT4G19540";
Chr4	Araport11	exon	10658499	10658584	.	+	.	transcript_id "AT4G19540.1"; gene_id "AT4G19540";
Chr4	Araport11	CDS	10658499	10658584	.	+	2	transcript_id "AT4G19540.1"; gene_id "AT4G19540";
Chr4	Araport11	exon	10658671	10658796	.	+	.	transcript_id "AT4G19540.1"; gene_id "AT4G19540";
Chr4	Araport11	CDS	10658671	10658796	.	+	0	transcript_id "AT4G19540.1"; gene_id "AT4G19540";
Chr4	Araport11	CDS	10658897	10659094	.	+	0	transcript_id "AT4G19540.1"; gene_id "AT4G19540";
Chr4	Araport11	exon	10658897	10659566	.	+	.	transcript_id "AT4G19540.1"; gene_id "AT4G19540";
Chr4	Araport11	three_prime_UTR	10659095	10659566	.	+	.	transcript_id "AT4G19540.1"; gene_id "AT4G19540";
Chr4	Araport11	gene	10659253	10661311	.	-	.	transcript_id "AT4G19550"; gene_id "AT4G19550";
Chr4	Araport11	mRNA	10659253	10661222	.	-	.	transcript_id "AT4G19550"; gene_id "AT4G19550.1";
Chr4	Araport11	mRNA	10659253	10661311	.	-	.	transcript_id "AT4G19550"; gene_id "AT4G19550.2";
Chr4	Araport11	three_prime_UTR	10659253	10659413	.	-	.	transcript_id "AT4G19550.1,AT4G19550.2"; gene_id "AT4G19550";
Chr4	Araport11	exon	10659253	10659677	.	-	.	transcript_id "AT4G19550.1,AT4G19550.2"; gene_id "AT4G19550";
Chr4	Araport11	CDS	10659414	10659677	.	-	0	transcript_id "AT4G19550.1"; gene_id "AT4G19550";
Chr4	Araport11	CDS	10659414	10659677	.	-	0	transcript_id "AT4G19550.2"; gene_id "AT4G19550";
Chr4	Araport11	protein	10659414	10660873	.	-	.	transcript_id "AT4G19550.2"; gene_id "AT4G19550";
Chr4	Araport11	protein	10659414	10661170	.	-	.	transcript_id "AT4G19550.1"; gene_id "AT4G19550";
Chr4	Araport11	CDS	10659825	10659875	.	-	0	transcript_id "AT4G19550.1"; gene_id "AT4G19550";
Chr4	Araport11	CDS	10659825	10659875	.	-	0	transcript_id "AT4G19550.2"; gene_id "AT4G19550";
Chr4	Araport11	exon	10659825	10659875	.	-	.	transcript_id "AT4G19550.1,AT4G19550.2"; gene_id "AT4G19550";
Chr4	Araport11	CDS	10660029	10660145	.	-	0	transcript_id "AT4G19550.1"; gene_id "AT4G19550";
Chr4	Araport11	CDS	10660029	10660145	.	-	0	transcript_id "AT4G19550.2"; gene_id "AT4G19550";
Chr4	Araport11	exon	10660029	10660145	.	-	.	transcript_id "AT4G19550.1,AT4G19550.2"; gene_id "AT4G19550";
Chr4	Araport11	CDS	10660256	10660336	.	-	0	transcript_id "AT4G19550.1"; gene_id "AT4G19550";
Chr4	Araport11	CDS	10660256	10660336	.	-	0	transcript_id "AT4G19550.2"; gene_id "AT4G19550";
Chr4	Araport11	exon	10660256	10660336	.	-	.	transcript_id "AT4G19550.1,AT4G19550.2"; gene_id "AT4G19550";
Chr4	Araport11	exon	10660485	10660563	.	-	.	transcript_id "AT4G19550.2"; gene_id "AT4G19550";
Chr4	Araport11	CDS	10660485	10660563	.	-	1	transcript_id "AT4G19550.2"; gene_id "AT4G19550";
Chr4	Araport11	CDS	10660686	10660753	.	-	2	transcript_id "AT4G19550.1"; gene_id "AT4G19550";
Chr4	Araport11	CDS	10660686	10660753	.	-	0	transcript_id "AT4G19550.2"; gene_id "AT4G19550";
Chr4	Araport11	exon	10660686	10660753	.	-	.	transcript_id "AT4G19550.1,AT4G19550.2"; gene_id "AT4G19550";
Chr4	Araport11	CDS	10660862	10660916	.	-	0	transcript_id "AT4G19550.1"; gene_id "AT4G19550";
Chr4	Araport11	CDS	10660862	10660873	.	-	0	transcript_id "AT4G19550.2"; gene_id "AT4G19550";
Chr4	Araport11	exon	10660862	10660916	.	-	.	transcript_id "AT4G19550.1,AT4G19550.2"; gene_id "AT4G19550";
Chr4	Araport11	five_prime_UTR	10660874	10660916	.	-	.	transcript_id "AT4G19550.2"; gene_id "AT4G19550";
Chr4	Araport11	CDS	10661168	10661170	.	-	0	transcript_id "AT4G19550.1"; gene_id "AT4G19550";
Chr4	Araport11	exon	10661168	10661222	.	-	.	transcript_id "AT4G19550.1"; gene_id "AT4G19550";
Chr4	Araport11	exon	10661168	10661311	.	-	.	transcript_id "AT4G19550.2"; gene_id "AT4G19550";
Chr4	Araport11	five_prime_UTR	10661168	10661311	.	-	.	transcript_id "AT4G19550.2"; gene_id "AT4G19550";
Chr4	Araport11	five_prime_UTR	10661171	10661222	.	-	.	transcript_id "AT4G19550.1"; gene_id "AT4G19550";
Chr4	Araport11	gene	10661387	10664716	.	+	.	transcript_id "AT4G19560"; gene_id "AT4G19560";
Chr4	Araport11	mRNA	10661387	10664716	.	+	.	transcript_id "AT4G19560"; gene_id "AT4G19560.1";
Chr4	Araport11	exon	10661387	10661514	.	+	.	transcript_id "AT4G19560.1"; gene_id "AT4G19560";
Chr4	Araport11	five_prime_UTR	10661387	10661514	.	+	.	transcript_id "AT4G19560.1"; gene_id "AT4G19560";
Chr4	Araport11	five_prime_UTR	10661857	10661903	.	+	.	transcript_id "AT4G19560.1"; gene_id "AT4G19560";
Chr4	Araport11	exon	10661857	10662124	.	+	.	transcript_id "AT4G19560.1"; gene_id "AT4G19560";
Chr4	Araport11	CDS	10661904	10662124	.	+	0	transcript_id "AT4G19560.1"; gene_id "AT4G19560";
Chr4	Araport11	protein	10661904	10664369	.	+	.	transcript_id "AT4G19560.1"; gene_id "AT4G19560";
Chr4	Araport11	exon	10662497	10662578	.	+	.	transcript_id "AT4G19560.1"; gene_id "AT4G19560";
Chr4	Araport11	CDS	10662497	10662578	.	+	1	transcript_id "AT4G19560.1"; gene_id "AT4G19560";
Chr4	Araport11	mRNA	10662761	10664716	.	+	.	transcript_id "AT4G19560"; gene_id "AT4G19560.2";
Chr4	Araport11	five_prime_UTR	10662761	10662778	.	+	.	transcript_id "AT4G19560.2"; gene_id "AT4G19560";
Chr4	Araport11	exon	10662761	10662865	.	+	.	transcript_id "AT4G19560.2"; gene_id "AT4G19560";
Chr4	Araport11	CDS	10662779	10662865	.	+	0	transcript_id "AT4G19560.2"; gene_id "AT4G19560";
Chr4	Araport11	protein	10662779	10664369	.	+	.	transcript_id "AT4G19560.2"; gene_id "AT4G19560";
Chr4	Araport11	CDS	10662970	10663095	.	+	0	transcript_id "AT4G19560.1"; gene_id "AT4G19560";
Chr4	Araport11	CDS	10662970	10663095	.	+	0	transcript_id "AT4G19560.2"; gene_id "AT4G19560";
Chr4	Araport11	exon	10662970	10663095	.	+	.	transcript_id "AT4G19560.1,AT4G19560.2"; gene_id "AT4G19560";
Chr4	Araport11	CDS	10663227	10663408	.	+	0	transcript_id "AT4G19560.1"; gene_id "AT4G19560";
Chr4	Araport11	CDS	10663227	10663408	.	+	0	transcript_id "AT4G19560.2"; gene_id "AT4G19560";
Chr4	Araport11	exon	10663227	10663408	.	+	.	transcript_id "AT4G19560.1,AT4G19560.2"; gene_id "AT4G19560";
Chr4	Araport11	CDS	10663506	10663654	.	+	1	transcript_id "AT4G19560.1"; gene_id "AT4G19560";
Chr4	Araport11	CDS	10663506	10663654	.	+	1	transcript_id "AT4G19560.2"; gene_id "AT4G19560";
Chr4	Araport11	exon	10663506	10663654	.	+	.	transcript_id "AT4G19560.1,AT4G19560.2"; gene_id "AT4G19560";
Chr4	Araport11	CDS	10663747	10664369	.	+	2	transcript_id "AT4G19560.1"; gene_id "AT4G19560";
Chr4	Araport11	CDS	10663747	10664369	.	+	2	transcript_id "AT4G19560.2"; gene_id "AT4G19560";
Chr4	Araport11	exon	10663747	10664716	.	+	.	transcript_id "AT4G19560.1,AT4G19560.2"; gene_id "AT4G19560";
Chr4	Araport11	three_prime_UTR	10664370	10664716	.	+	.	transcript_id "AT4G19560.1,AT4G19560.2"; gene_id "AT4G19560";
Chr4	Araport11	gene	10665294	10667318	.	+	.	transcript_id "AT4G19570"; gene_id "AT4G19570";
Chr4	Araport11	mRNA	10665294	10667318	.	+	.	transcript_id "AT4G19570"; gene_id "AT4G19570.1";
Chr4	Araport11	exon	10665294	10665366	.	+	.	transcript_id "AT4G19570.1"; gene_id "AT4G19570";
Chr4	Araport11	five_prime_UTR	10665294	10665366	.	+	.	transcript_id "AT4G19570.1"; gene_id "AT4G19570";
Chr4	Araport11	five_prime_UTR	10665500	10665515	.	+	.	transcript_id "AT4G19570.1"; gene_id "AT4G19570";
Chr4	Araport11	exon	10665500	10667318	.	+	.	transcript_id "AT4G19570.1"; gene_id "AT4G19570";
Chr4	Araport11	CDS	10665516	10667192	.	+	0	transcript_id "AT4G19570.1"; gene_id "AT4G19570";
Chr4	Araport11	protein	10665516	10667192	.	+	.	transcript_id "AT4G19570.1"; gene_id "AT4G19570";
Chr4	Araport11	three_prime_UTR	10667193	10667318	.	+	.	transcript_id "AT4G19570.1"; gene_id "AT4G19570";
Chr4	Araport11	gene	10668367	10669452	.	+	.	transcript_id "AT4G19580"; gene_id "AT4G19580";
Chr4	Araport11	mRNA	10668367	10669452	.	+	.	transcript_id "AT4G19580"; gene_id "AT4G19580.1";
Chr4	Araport11	exon	10668367	10668744	.	+	.	transcript_id "AT4G19580.1"; gene_id "AT4G19580";
Chr4	Araport11	CDS	10668367	10668744	.	+	0	transcript_id "AT4G19580.1"; gene_id "AT4G19580";
Chr4	Araport11	protein	10668367	10669452	.	+	.	transcript_id "AT4G19580.1"; gene_id "AT4G19580";
Chr4	Araport11	exon	10668835	10669183	.	+	.	transcript_id "AT4G19580.1"; gene_id "AT4G19580";
Chr4	Araport11	CDS	10668835	10669183	.	+	0	transcript_id "AT4G19580.1"; gene_id "AT4G19580";
Chr4	Araport11	exon	10669241	10669452	.	+	.	transcript_id "AT4G19580.1"; gene_id "AT4G19580";
Chr4	Araport11	CDS	10669241	10669452	.	+	2	transcript_id "AT4G19580.1"; gene_id "AT4G19580";
Chr4	Araport11	gene	10669900	10670555	.	-	.	transcript_id ""; gene_id "";
Chr4	Araport11	lnc_RNA	10669900	10670555	.	-	.	transcript_id "AT4G06900"; gene_id "AT4G06900.1";
Chr4	Araport11	exon	10669900	10670555	.	-	.	transcript_id "AT4G06900.1"; gene_id "AT4G06900";
Chr4	Araport11	gene	10670589	10672554	.	+	.	transcript_id "AT4G19590"; gene_id "AT4G19590";
Chr4	Araport11	mRNA	10670589	10672554	.	+	.	transcript_id "AT4G19590"; gene_id "AT4G19590.2";
Chr4	Araport11	exon	10670589	10670674	.	+	.	transcript_id "AT4G19590.2"; gene_id "AT4G19590";
Chr4	Araport11	five_prime_UTR	10670589	10670674	.	+	.	transcript_id "AT4G19590.2"; gene_id "AT4G19590";
Chr4	Araport11	mRNA	10670610	10672290	.	+	.	transcript_id "AT4G19590"; gene_id "AT4G19590.3";
Chr4	Araport11	exon	10670610	10670674	.	+	.	transcript_id "AT4G19590.3"; gene_id "AT4G19590";
Chr4	Araport11	five_prime_UTR	10670610	10670674	.	+	.	transcript_id "AT4G19590.3"; gene_id "AT4G19590";
Chr4	Araport11	exon	10671120	10672554	.	+	.	transcript_id "AT4G19590.2"; gene_id "AT4G19590";
Chr4	Araport11	five_prime_UTR	10671120	10671165	.	+	.	transcript_id "AT4G19590.2,AT4G19590.3"; gene_id "AT4G19590";
Chr4	Araport11	exon	10671120	10671876	.	+	.	transcript_id "AT4G19590.3"; gene_id "AT4G19590";
Chr4	Araport11	CDS	10671166	10672290	.	+	0	transcript_id "AT4G19590.2"; gene_id "AT4G19590";
Chr4	Araport11	CDS	10671166	10671876	.	+	0	transcript_id "AT4G19590.3"; gene_id "AT4G19590";
Chr4	Araport11	protein	10671166	10672290	.	+	.	transcript_id "AT4G19590.2"; gene_id "AT4G19590";
Chr4	Araport11	protein	10671166	10672290	.	+	.	transcript_id "AT4G19590.3"; gene_id "AT4G19590";
Chr4	Araport11	mRNA	10671199	10672335	.	+	.	transcript_id "AT4G19590"; gene_id "AT4G19590.1";
Chr4	Araport11	exon	10671199	10671876	.	+	.	transcript_id "AT4G19590.1"; gene_id "AT4G19590";
Chr4	Araport11	CDS	10671199	10671876	.	+	0	transcript_id "AT4G19590.1"; gene_id "AT4G19590";
Chr4	Araport11	protein	10671199	10672290	.	+	.	transcript_id "AT4G19590.1"; gene_id "AT4G19590";
Chr4	Araport11	exon	10671931	10672290	.	+	.	transcript_id "AT4G19590.3"; gene_id "AT4G19590";
Chr4	Araport11	CDS	10671931	10672290	.	+	0	transcript_id "AT4G19590.3"; gene_id "AT4G19590";
Chr4	Araport11	CDS	10671931	10672290	.	+	0	transcript_id "AT4G19590.1"; gene_id "AT4G19590";
Chr4	Araport11	exon	10671931	10672335	.	+	.	transcript_id "AT4G19590.1"; gene_id "AT4G19590";
Chr4	Araport11	three_prime_UTR	10672291	10672554	.	+	.	transcript_id "AT4G19590.2"; gene_id "AT4G19590";
Chr4	Araport11	three_prime_UTR	10672291	10672335	.	+	.	transcript_id "AT4G19590.1"; gene_id "AT4G19590";
Chr4	Araport11	gene	10672765	10676929	.	+	.	transcript_id "AT4G19600"; gene_id "AT4G19600";
Chr4	Araport11	mRNA	10672765	10676929	.	+	.	transcript_id "AT4G19600"; gene_id "AT4G19600.1";
Chr4	Araport11	exon	10672765	10672866	.	+	.	transcript_id "AT4G19600.1"; gene_id "AT4G19600";
Chr4	Araport11	five_prime_UTR	10672765	10672866	.	+	.	transcript_id "AT4G19600.1"; gene_id "AT4G19600";
Chr4	Araport11	exon	10673369	10673456	.	+	.	transcript_id "AT4G19600.1"; gene_id "AT4G19600";
Chr4	Araport11	five_prime_UTR	10673369	10673456	.	+	.	transcript_id "AT4G19600.1"; gene_id "AT4G19600";
Chr4	Araport11	five_prime_UTR	10673599	10673618	.	+	.	transcript_id "AT4G19600.1"; gene_id "AT4G19600";
Chr4	Araport11	exon	10673599	10673845	.	+	.	transcript_id "AT4G19600.1"; gene_id "AT4G19600";
Chr4	Araport11	CDS	10673619	10673845	.	+	0	transcript_id "AT4G19600.1"; gene_id "AT4G19600";
Chr4	Araport11	protein	10673619	10676532	.	+	.	transcript_id "AT4G19600.1"; gene_id "AT4G19600";
Chr4	Araport11	exon	10674300	10674381	.	+	.	transcript_id "AT4G19600.1"; gene_id "AT4G19600";
Chr4	Araport11	CDS	10674300	10674381	.	+	1	transcript_id "AT4G19600.1"; gene_id "AT4G19600";
Chr4	Araport11	exon	10674772	10674906	.	+	.	transcript_id "AT4G19600.1"; gene_id "AT4G19600";
Chr4	Araport11	CDS	10674772	10674906	.	+	0	transcript_id "AT4G19600.1"; gene_id "AT4G19600";
Chr4	Araport11	exon	10675143	10675318	.	+	.	transcript_id "AT4G19600.1"; gene_id "AT4G19600";
Chr4	Araport11	CDS	10675143	10675318	.	+	0	transcript_id "AT4G19600.1"; gene_id "AT4G19600";
Chr4	Araport11	exon	10675407	10675558	.	+	.	transcript_id "AT4G19600.1"; gene_id "AT4G19600";
Chr4	Araport11	CDS	10675407	10675558	.	+	1	transcript_id "AT4G19600.1"; gene_id "AT4G19600";
Chr4	Araport11	CDS	10675679	10676532	.	+	2	transcript_id "AT4G19600.1"; gene_id "AT4G19600";
Chr4	Araport11	exon	10675679	10676929	.	+	.	transcript_id "AT4G19600.1"; gene_id "AT4G19600";
Chr4	Araport11	three_prime_UTR	10676533	10676929	.	+	.	transcript_id "AT4G19600.1"; gene_id "AT4G19600";
Chr4	Araport11	gene	10677202	10681773	.	+	.	transcript_id "AT4G19610"; gene_id "AT4G19610";
Chr4	Araport11	mRNA	10677202	10681773	.	+	.	transcript_id "AT4G19610"; gene_id "AT4G19610.1";
Chr4	Araport11	five_prime_UTR	10677202	10677481	.	+	.	transcript_id "AT4G19610.1"; gene_id "AT4G19610";
Chr4	Araport11	exon	10677202	10677483	.	+	.	transcript_id "AT4G19610.1"; gene_id "AT4G19610";
Chr4	Araport11	CDS	10677482	10677483	.	+	0	transcript_id "AT4G19610.1"; gene_id "AT4G19610";
Chr4	Araport11	protein	10677482	10681623	.	+	.	transcript_id "AT4G19610.1"; gene_id "AT4G19610";
Chr4	Araport11	exon	10677568	10677675	.	+	.	transcript_id "AT4G19610.1"; gene_id "AT4G19610";
Chr4	Araport11	CDS	10677568	10677675	.	+	1	transcript_id "AT4G19610.1"; gene_id "AT4G19610";
Chr4	Araport11	exon	10677788	10677902	.	+	.	transcript_id "AT4G19610.1"; gene_id "AT4G19610";
Chr4	Araport11	CDS	10677788	10677902	.	+	1	transcript_id "AT4G19610.1"; gene_id "AT4G19610";
Chr4	Araport11	exon	10677985	10678676	.	+	.	transcript_id "AT4G19610.1"; gene_id "AT4G19610";
Chr4	Araport11	CDS	10677985	10678676	.	+	0	transcript_id "AT4G19610.1"; gene_id "AT4G19610";
Chr4	Araport11	transposable_element	10678435	10678602	.	-	.	transcript_id "AT4TE48890"; gene_id "AT4TE48890";
Chr4	Araport11	transposon_fragment	10678435	10678602	.	-	.	transcript_id "AT4TE48890"; gene_id "AT4TE48890";
Chr4	Araport11	exon	10678778	10678909	.	+	.	transcript_id "AT4G19610.1"; gene_id "AT4G19610";
Chr4	Araport11	CDS	10678778	10678909	.	+	1	transcript_id "AT4G19610.1"; gene_id "AT4G19610";
Chr4	Araport11	exon	10679045	10679134	.	+	.	transcript_id "AT4G19610.1"; gene_id "AT4G19610";
Chr4	Araport11	CDS	10679045	10679134	.	+	1	transcript_id "AT4G19610.1"; gene_id "AT4G19610";
Chr4	Araport11	exon	10679233	10679350	.	+	.	transcript_id "AT4G19610.1"; gene_id "AT4G19610";
Chr4	Araport11	CDS	10679233	10679350	.	+	1	transcript_id "AT4G19610.1"; gene_id "AT4G19610";
Chr4	Araport11	exon	10679442	10679765	.	+	.	transcript_id "AT4G19610.1"; gene_id "AT4G19610";
Chr4	Araport11	CDS	10679442	10679765	.	+	0	transcript_id "AT4G19610.1"; gene_id "AT4G19610";
Chr4	Araport11	exon	10679853	10679917	.	+	.	transcript_id "AT4G19610.1"; gene_id "AT4G19610";
Chr4	Araport11	CDS	10679853	10679917	.	+	0	transcript_id "AT4G19610.1"; gene_id "AT4G19610";
Chr4	Araport11	exon	10680082	10680235	.	+	.	transcript_id "AT4G19610.1"; gene_id "AT4G19610";
Chr4	Araport11	CDS	10680082	10680235	.	+	1	transcript_id "AT4G19610.1"; gene_id "AT4G19610";
Chr4	Araport11	exon	10680548	10680652	.	+	.	transcript_id "AT4G19610.1"; gene_id "AT4G19610";
Chr4	Araport11	CDS	10680548	10680652	.	+	0	transcript_id "AT4G19610.1"; gene_id "AT4G19610";
Chr4	Araport11	exon	10680734	10680835	.	+	.	transcript_id "AT4G19610.1"; gene_id "AT4G19610";
Chr4	Araport11	CDS	10680734	10680835	.	+	0	transcript_id "AT4G19610.1"; gene_id "AT4G19610";
Chr4	Araport11	exon	10680923	10681096	.	+	.	transcript_id "AT4G19610.1"; gene_id "AT4G19610";
Chr4	Araport11	CDS	10680923	10681096	.	+	0	transcript_id "AT4G19610.1"; gene_id "AT4G19610";
Chr4	Araport11	exon	10681275	10681409	.	+	.	transcript_id "AT4G19610.1"; gene_id "AT4G19610";
Chr4	Araport11	CDS	10681275	10681409	.	+	0	transcript_id "AT4G19610.1"; gene_id "AT4G19610";
Chr4	Araport11	CDS	10681489	10681623	.	+	0	transcript_id "AT4G19610.1"; gene_id "AT4G19610";
Chr4	Araport11	exon	10681489	10681773	.	+	.	transcript_id "AT4G19610.1"; gene_id "AT4G19610";
Chr4	Araport11	three_prime_UTR	10681624	10681773	.	+	.	transcript_id "AT4G19610.1"; gene_id "AT4G19610";
Chr4	Araport11	gene	10682433	10682844	.	-	.	transcript_id "AT4G19620"; gene_id "AT4G19620";
Chr4	Araport11	mRNA	10682433	10682844	.	-	.	transcript_id "AT4G19620"; gene_id "AT4G19620.1";
Chr4	Araport11	exon	10682433	10682609	.	-	.	transcript_id "AT4G19620.1"; gene_id "AT4G19620";
Chr4	Araport11	CDS	10682433	10682609	.	-	0	transcript_id "AT4G19620.1"; gene_id "AT4G19620";
Chr4	Araport11	protein	10682433	10682844	.	-	.	transcript_id "AT4G19620.1"; gene_id "AT4G19620";
Chr4	Araport11	exon	10682680	10682844	.	-	.	transcript_id "AT4G19620.1"; gene_id "AT4G19620";
Chr4	Araport11	CDS	10682680	10682844	.	-	0	transcript_id "AT4G19620.1"; gene_id "AT4G19620";
Chr4	Araport11	transposable_element	10683191	10683553	.	+	.	transcript_id "AT4TE48910"; gene_id "AT4TE48910";
Chr4	Araport11	transposon_fragment	10683191	10683553	.	+	.	transcript_id "AT4TE48910"; gene_id "AT4TE48910";
Chr4	Araport11	gene	10683923	10684683	.	-	.	transcript_id "AT4G19630"; gene_id "AT4G19630";
Chr4	Araport11	mRNA	10683923	10684683	.	-	.	transcript_id "AT4G19630"; gene_id "AT4G19630.1";
Chr4	Araport11	three_prime_UTR	10683923	10684125	.	-	.	transcript_id "AT4G19630.1"; gene_id "AT4G19630";
Chr4	Araport11	exon	10683923	10684311	.	-	.	transcript_id "AT4G19630.1"; gene_id "AT4G19630";
Chr4	Araport11	CDS	10684126	10684311	.	-	0	transcript_id "AT4G19630.1"; gene_id "AT4G19630";
Chr4	Araport11	protein	10684126	10684614	.	-	.	transcript_id "AT4G19630.1"; gene_id "AT4G19630";
Chr4	Araport11	CDS	10684405	10684614	.	-	0	transcript_id "AT4G19630.1"; gene_id "AT4G19630";
Chr4	Araport11	exon	10684405	10684683	.	-	.	transcript_id "AT4G19630.1"; gene_id "AT4G19630";
Chr4	Araport11	five_prime_UTR	10684615	10684683	.	-	.	transcript_id "AT4G19630.1"; gene_id "AT4G19630";
Chr4	Araport11	pseudogene	10685517	10685997	.	-	.	transcript_id "AT4G19633"; gene_id "AT4G19633";
Chr4	Araport11	pseudogenic_transcript	10685517	10685997	.	-	.	transcript_id "AT4G19633"; gene_id "AT4G19633.1";
Chr4	Araport11	pseudogenic_exon	10685517	10685706	.	-	.	transcript_id "AT4G19633.1"; gene_id "AT4G19633";
Chr4	Araport11	pseudogenic_exon	10685792	10685997	.	-	.	transcript_id "AT4G19633.1"; gene_id "AT4G19633";
Chr4	Araport11	gene	10686477	10686711	.	+	.	transcript_id ""; gene_id "";
Chr4	Araport11	lnc_RNA	10686477	10686711	.	+	.	transcript_id "AT4G06905"; gene_id "AT4G06905.1";
Chr4	Araport11	exon	10686477	10686711	.	+	.	transcript_id "AT4G06905.1"; gene_id "AT4G06905";
Chr4	Araport11	gene	10687196	10689748	.	-	.	transcript_id "AT4G19640"; gene_id "AT4G19640";
Chr4	Araport11	mRNA	10687196	10689671	.	-	.	transcript_id "AT4G19640"; gene_id "AT4G19640.2";
Chr4	Araport11	exon	10687196	10687541	.	-	.	transcript_id "AT4G19640.2"; gene_id "AT4G19640";
Chr4	Araport11	three_prime_UTR	10687196	10687541	.	-	.	transcript_id "AT4G19640.2"; gene_id "AT4G19640";
Chr4	Araport11	mRNA	10687198	10689748	.	-	.	transcript_id "AT4G19640"; gene_id "AT4G19640.3";
Chr4	Araport11	three_prime_UTR	10687198	10687541	.	-	.	transcript_id "AT4G19640.3"; gene_id "AT4G19640";
Chr4	Araport11	mRNA	10687198	10689748	.	-	.	transcript_id "AT4G19640"; gene_id "AT4G19640.1";
Chr4	Araport11	three_prime_UTR	10687198	10687440	.	-	.	transcript_id "AT4G19640.1"; gene_id "AT4G19640";
Chr4	Araport11	exon	10687198	10687541	.	-	.	transcript_id "AT4G19640.3,AT4G19640.1"; gene_id "AT4G19640";
Chr4	Araport11	CDS	10687441	10687541	.	-	2	transcript_id "AT4G19640.1"; gene_id "AT4G19640";
Chr4	Araport11	protein	10687441	10689449	.	-	.	transcript_id "AT4G19640.1"; gene_id "AT4G19640";
Chr4	Araport11	three_prime_UTR	10687634	10687837	.	-	.	transcript_id "AT4G19640.2"; gene_id "AT4G19640";
Chr4	Araport11	exon	10687634	10687879	.	-	.	transcript_id "AT4G19640.2"; gene_id "AT4G19640";
Chr4	Araport11	three_prime_UTR	10687634	10687727	.	-	.	transcript_id "AT4G19640.3"; gene_id "AT4G19640";
Chr4	Araport11	CDS	10687634	10687727	.	-	0	transcript_id "AT4G19640.1"; gene_id "AT4G19640";
Chr4	Araport11	exon	10687634	10687727	.	-	.	transcript_id "AT4G19640.3,AT4G19640.1"; gene_id "AT4G19640";
Chr4	Araport11	three_prime_UTR	10687810	10688230	.	-	.	transcript_id "AT4G19640.3"; gene_id "AT4G19640";
Chr4	Araport11	exon	10687810	10688478	.	-	.	transcript_id "AT4G19640.3"; gene_id "AT4G19640";
Chr4	Araport11	CDS	10687838	10687879	.	-	0	transcript_id "AT4G19640.2"; gene_id "AT4G19640";
Chr4	Araport11	protein	10687838	10689449	.	-	.	transcript_id "AT4G19640.2"; gene_id "AT4G19640";
Chr4	Araport11	CDS	10688231	10688478	.	-	2	transcript_id "AT4G19640.3"; gene_id "AT4G19640";
Chr4	Araport11	protein	10688231	10689449	.	-	.	transcript_id "AT4G19640.3"; gene_id "AT4G19640";
Chr4	Araport11	CDS	10688405	10688478	.	-	2	transcript_id "AT4G19640.2"; gene_id "AT4G19640";
Chr4	Araport11	CDS	10688405	10688478	.	-	2	transcript_id "AT4G19640.1"; gene_id "AT4G19640";
Chr4	Araport11	exon	10688405	10688478	.	-	.	transcript_id "AT4G19640.2,AT4G19640.1"; gene_id "AT4G19640";
Chr4	Araport11	CDS	10688603	10688651	.	-	0	transcript_id "AT4G19640.2"; gene_id "AT4G19640";
Chr4	Araport11	CDS	10688603	10688651	.	-	0	transcript_id "AT4G19640.3"; gene_id "AT4G19640";
Chr4	Araport11	CDS	10688603	10688651	.	-	0	transcript_id "AT4G19640.1"; gene_id "AT4G19640";
Chr4	Araport11	exon	10688603	10688651	.	-	.	transcript_id "AT4G19640.2,AT4G19640.3,AT4G19640.1"; gene_id "AT4G19640";
Chr4	Araport11	CDS	10688738	10688905	.	-	0	transcript_id "AT4G19640.2"; gene_id "AT4G19640";
Chr4	Araport11	CDS	10688738	10688905	.	-	0	transcript_id "AT4G19640.3"; gene_id "AT4G19640";
Chr4	Araport11	CDS	10688738	10688905	.	-	0	transcript_id "AT4G19640.1"; gene_id "AT4G19640";
Chr4	Araport11	exon	10688738	10688905	.	-	.	transcript_id "AT4G19640.2,AT4G19640.3,AT4G19640.1"; gene_id "AT4G19640";
Chr4	Araport11	CDS	10688989	10689066	.	-	0	transcript_id "AT4G19640.2"; gene_id "AT4G19640";
Chr4	Araport11	CDS	10688989	10689066	.	-	0	transcript_id "AT4G19640.3"; gene_id "AT4G19640";
Chr4	Araport11	CDS	10688989	10689066	.	-	0	transcript_id "AT4G19640.1"; gene_id "AT4G19640";
Chr4	Araport11	exon	10688989	10689066	.	-	.	transcript_id "AT4G19640.2,AT4G19640.3,AT4G19640.1"; gene_id "AT4G19640";
Chr4	Araport11	CDS	10689411	10689449	.	-	0	transcript_id "AT4G19640.2"; gene_id "AT4G19640";
Chr4	Araport11	exon	10689411	10689671	.	-	.	transcript_id "AT4G19640.2"; gene_id "AT4G19640";
Chr4	Araport11	CDS	10689411	10689449	.	-	0	transcript_id "AT4G19640.3"; gene_id "AT4G19640";
Chr4	Araport11	CDS	10689411	10689449	.	-	0	transcript_id "AT4G19640.1"; gene_id "AT4G19640";
Chr4	Araport11	exon	10689411	10689748	.	-	.	transcript_id "AT4G19640.3,AT4G19640.1"; gene_id "AT4G19640";
Chr4	Araport11	five_prime_UTR	10689450	10689671	.	-	.	transcript_id "AT4G19640.2"; gene_id "AT4G19640";
Chr4	Araport11	five_prime_UTR	10689450	10689748	.	-	.	transcript_id "AT4G19640.3,AT4G19640.1"; gene_id "AT4G19640";
Chr4	Araport11	gene	10689758	10692831	.	-	.	transcript_id "AT4G19645"; gene_id "AT4G19645";
Chr4	Araport11	mRNA	10689758	10691962	.	-	.	transcript_id "AT4G19645"; gene_id "AT4G19645.1";
Chr4	Araport11	mRNA	10689758	10692021	.	-	.	transcript_id "AT4G19645"; gene_id "AT4G19645.3";
Chr4	Araport11	mRNA	10689758	10692831	.	-	.	transcript_id "AT4G19645"; gene_id "AT4G19645.4";
Chr4	Araport11	three_prime_UTR	10689758	10689940	.	-	.	transcript_id "AT4G19645.1,AT4G19645.3,AT4G19645.4"; gene_id "AT4G19645";
Chr4	Araport11	exon	10689758	10690069	.	-	.	transcript_id "AT4G19645.1,AT4G19645.3,AT4G19645.4"; gene_id "AT4G19645";
Chr4	Araport11	mRNA	10689806	10691941	.	-	.	transcript_id "AT4G19645"; gene_id "AT4G19645.5";
Chr4	Araport11	mRNA	10689806	10691941	.	-	.	transcript_id "AT4G19645"; gene_id "AT4G19645.2";
Chr4	Araport11	three_prime_UTR	10689806	10689940	.	-	.	transcript_id "AT4G19645.5,AT4G19645.2"; gene_id "AT4G19645";
Chr4	Araport11	exon	10689806	10690069	.	-	.	transcript_id "AT4G19645.5,AT4G19645.2"; gene_id "AT4G19645";
Chr4	Araport11	CDS	10689941	10690069	.	-	0	transcript_id "AT4G19645.1"; gene_id "AT4G19645";
Chr4	Araport11	CDS	10689941	10690069	.	-	0	transcript_id "AT4G19645.3"; gene_id "AT4G19645";
Chr4	Araport11	CDS	10689941	10690069	.	-	0	transcript_id "AT4G19645.4"; gene_id "AT4G19645";
Chr4	Araport11	CDS	10689941	10690069	.	-	0	transcript_id "AT4G19645.5"; gene_id "AT4G19645";
Chr4	Araport11	CDS	10689941	10690069	.	-	0	transcript_id "AT4G19645.2"; gene_id "AT4G19645";
Chr4	Araport11	protein	10689941	10691298	.	-	.	transcript_id "AT4G19645.1"; gene_id "AT4G19645";
Chr4	Araport11	protein	10689941	10691298	.	-	.	transcript_id "AT4G19645.3"; gene_id "AT4G19645";
Chr4	Araport11	protein	10689941	10691298	.	-	.	transcript_id "AT4G19645.4"; gene_id "AT4G19645";
Chr4	Araport11	protein	10689941	10691298	.	-	.	transcript_id "AT4G19645.5"; gene_id "AT4G19645";
Chr4	Araport11	protein	10689941	10691298	.	-	.	transcript_id "AT4G19645.2"; gene_id "AT4G19645";
Chr4	Araport11	CDS	10690217	10690276	.	-	0	transcript_id "AT4G19645.1"; gene_id "AT4G19645";
Chr4	Araport11	CDS	10690217	10690276	.	-	0	transcript_id "AT4G19645.3"; gene_id "AT4G19645";
Chr4	Araport11	CDS	10690217	10690276	.	-	0	transcript_id "AT4G19645.4"; gene_id "AT4G19645";
Chr4	Araport11	CDS	10690217	10690276	.	-	0	transcript_id "AT4G19645.5"; gene_id "AT4G19645";
Chr4	Araport11	CDS	10690217	10690276	.	-	0	transcript_id "AT4G19645.2"; gene_id "AT4G19645";
Chr4	Araport11	exon	10690217	10690276	.	-	.	transcript_id "AT4G19645.1,AT4G19645.3,AT4G19645.4,AT4G19645.5,AT4G19645.2"; gene_id "AT4G19645";
Chr4	Araport11	CDS	10690362	10690559	.	-	0	transcript_id "AT4G19645.1"; gene_id "AT4G19645";
Chr4	Araport11	CDS	10690362	10690559	.	-	0	transcript_id "AT4G19645.3"; gene_id "AT4G19645";
Chr4	Araport11	CDS	10690362	10690559	.	-	0	transcript_id "AT4G19645.4"; gene_id "AT4G19645";
Chr4	Araport11	CDS	10690362	10690559	.	-	0	transcript_id "AT4G19645.5"; gene_id "AT4G19645";
Chr4	Araport11	CDS	10690362	10690559	.	-	0	transcript_id "AT4G19645.2"; gene_id "AT4G19645";
Chr4	Araport11	exon	10690362	10690559	.	-	.	transcript_id "AT4G19645.1,AT4G19645.3,AT4G19645.4,AT4G19645.5,AT4G19645.2"; gene_id "AT4G19645";
Chr4	Araport11	CDS	10690627	10690701	.	-	0	transcript_id "AT4G19645.1"; gene_id "AT4G19645";
Chr4	Araport11	CDS	10690627	10690701	.	-	0	transcript_id "AT4G19645.3"; gene_id "AT4G19645";
Chr4	Araport11	CDS	10690627	10690701	.	-	0	transcript_id "AT4G19645.4"; gene_id "AT4G19645";
Chr4	Araport11	CDS	10690627	10690701	.	-	0	transcript_id "AT4G19645.5"; gene_id "AT4G19645";
Chr4	Araport11	CDS	10690627	10690701	.	-	0	transcript_id "AT4G19645.2"; gene_id "AT4G19645";
Chr4	Araport11	exon	10690627	10690701	.	-	.	transcript_id "AT4G19645.1,AT4G19645.3,AT4G19645.4,AT4G19645.5,AT4G19645.2"; gene_id "AT4G19645";
Chr4	Araport11	CDS	10690798	10690939	.	-	1	transcript_id "AT4G19645.1"; gene_id "AT4G19645";
Chr4	Araport11	CDS	10690798	10690939	.	-	1	transcript_id "AT4G19645.3"; gene_id "AT4G19645";
Chr4	Araport11	CDS	10690798	10690939	.	-	1	transcript_id "AT4G19645.4"; gene_id "AT4G19645";
Chr4	Araport11	CDS	10690798	10690939	.	-	1	transcript_id "AT4G19645.5"; gene_id "AT4G19645";
Chr4	Araport11	CDS	10690798	10690939	.	-	1	transcript_id "AT4G19645.2"; gene_id "AT4G19645";
Chr4	Araport11	exon	10690798	10690939	.	-	.	transcript_id "AT4G19645.1,AT4G19645.3,AT4G19645.4,AT4G19645.5,AT4G19645.2"; gene_id "AT4G19645";
Chr4	Araport11	CDS	10691009	10691097	.	-	0	transcript_id "AT4G19645.1"; gene_id "AT4G19645";
Chr4	Araport11	CDS	10691009	10691097	.	-	0	transcript_id "AT4G19645.3"; gene_id "AT4G19645";
Chr4	Araport11	CDS	10691009	10691097	.	-	0	transcript_id "AT4G19645.4"; gene_id "AT4G19645";
Chr4	Araport11	CDS	10691009	10691097	.	-	0	transcript_id "AT4G19645.5"; gene_id "AT4G19645";
Chr4	Araport11	CDS	10691009	10691097	.	-	0	transcript_id "AT4G19645.2"; gene_id "AT4G19645";
Chr4	Araport11	exon	10691009	10691097	.	-	.	transcript_id "AT4G19645.1,AT4G19645.3,AT4G19645.4,AT4G19645.5,AT4G19645.2"; gene_id "AT4G19645";
Chr4	Araport11	CDS	10691185	10691298	.	-	0	transcript_id "AT4G19645.1"; gene_id "AT4G19645";
Chr4	Araport11	CDS	10691185	10691298	.	-	0	transcript_id "AT4G19645.3"; gene_id "AT4G19645";
Chr4	Araport11	CDS	10691185	10691298	.	-	0	transcript_id "AT4G19645.4"; gene_id "AT4G19645";
Chr4	Araport11	CDS	10691185	10691298	.	-	0	transcript_id "AT4G19645.5"; gene_id "AT4G19645";
Chr4	Araport11	CDS	10691185	10691298	.	-	0	transcript_id "AT4G19645.2"; gene_id "AT4G19645";
Chr4	Araport11	exon	10691185	10691395	.	-	.	transcript_id "AT4G19645.1,AT4G19645.3,AT4G19645.4,AT4G19645.5,AT4G19645.2"; gene_id "AT4G19645";
Chr4	Araport11	five_prime_UTR	10691299	10691395	.	-	.	transcript_id "AT4G19645.1,AT4G19645.3,AT4G19645.4,AT4G19645.5,AT4G19645.2"; gene_id "AT4G19645";
Chr4	Araport11	exon	10691487	10691962	.	-	.	transcript_id "AT4G19645.1"; gene_id "AT4G19645";
Chr4	Araport11	five_prime_UTR	10691487	10691962	.	-	.	transcript_id "AT4G19645.1"; gene_id "AT4G19645";
Chr4	Araport11	protein	10691674	10695166	.	+	.	transcript_id "AT4G19650.1"; gene_id "AT4G19650";
Chr4	Araport11	gene	10691674	10695998	.	+	.	transcript_id "AT4G19650"; gene_id "AT4G19650";
Chr4	Araport11	mRNA	10691674	10695714	.	+	.	transcript_id "AT4G19650"; gene_id "AT4G19650.1";
Chr4	Araport11	exon	10691674	10691760	.	+	.	transcript_id "AT4G19650.1"; gene_id "AT4G19650";
Chr4	Araport11	CDS	10691674	10691760	.	+	0	transcript_id "AT4G19650.1"; gene_id "AT4G19650";
Chr4	Araport11	exon	10691697	10691941	.	-	.	transcript_id "AT4G19645.2"; gene_id "AT4G19645";
Chr4	Araport11	five_prime_UTR	10691697	10691941	.	-	.	transcript_id "AT4G19645.2"; gene_id "AT4G19645";
Chr4	Araport11	exon	10691779	10691941	.	-	.	transcript_id "AT4G19645.5"; gene_id "AT4G19645";
Chr4	Araport11	five_prime_UTR	10691779	10691941	.	-	.	transcript_id "AT4G19645.5"; gene_id "AT4G19645";
Chr4	Araport11	exon	10691992	10692021	.	-	.	transcript_id "AT4G19645.3"; gene_id "AT4G19645";
Chr4	Araport11	five_prime_UTR	10691992	10692021	.	-	.	transcript_id "AT4G19645.3"; gene_id "AT4G19645";
Chr4	Araport11	transposable_element	10692037	10692656	.	+	.	transcript_id "AT4TE48960"; gene_id "AT4TE48960";
Chr4	Araport11	transposon_fragment	10692037	10692656	.	+	.	transcript_id "AT4TE48960"; gene_id "AT4TE48960";
Chr4	Araport11	exon	10692813	10692831	.	-	.	transcript_id "AT4G19645.4"; gene_id "AT4G19645";
Chr4	Araport11	five_prime_UTR	10692813	10692831	.	-	.	transcript_id "AT4G19645.4"; gene_id "AT4G19645";
Chr4	Araport11	mRNA	10693193	10695998	.	+	.	transcript_id "AT4G19650"; gene_id "AT4G19650.2";
Chr4	Araport11	exon	10693193	10693291	.	+	.	transcript_id "AT4G19650.2"; gene_id "AT4G19650";
Chr4	Araport11	five_prime_UTR	10693193	10693291	.	+	.	transcript_id "AT4G19650.2"; gene_id "AT4G19650";
Chr4	Araport11	exon	10693382	10693497	.	+	.	transcript_id "AT4G19650.1"; gene_id "AT4G19650";
Chr4	Araport11	CDS	10693382	10693497	.	+	0	transcript_id "AT4G19650.1"; gene_id "AT4G19650";
Chr4	Araport11	five_prime_UTR	10693382	10693387	.	+	.	transcript_id "AT4G19650.2"; gene_id "AT4G19650";
Chr4	Araport11	exon	10693382	10695998	.	+	.	transcript_id "AT4G19650.2"; gene_id "AT4G19650";
Chr4	Araport11	CDS	10693388	10695166	.	+	0	transcript_id "AT4G19650.2"; gene_id "AT4G19650";
Chr4	Araport11	protein	10693388	10695166	.	+	.	transcript_id "AT4G19650.2"; gene_id "AT4G19650";
Chr4	Araport11	exon	10693541	10693605	.	+	.	transcript_id "AT4G19650.1"; gene_id "AT4G19650";
Chr4	Araport11	CDS	10693541	10693605	.	+	1	transcript_id "AT4G19650.1"; gene_id "AT4G19650";
Chr4	Araport11	CDS	10693707	10695166	.	+	2	transcript_id "AT4G19650.1"; gene_id "AT4G19650";
Chr4	Araport11	exon	10693707	10695714	.	+	.	transcript_id "AT4G19650.1"; gene_id "AT4G19650";
Chr4	Araport11	three_prime_UTR	10695167	10695714	.	+	.	transcript_id "AT4G19650.1"; gene_id "AT4G19650";
Chr4	Araport11	three_prime_UTR	10695167	10695998	.	+	.	transcript_id "AT4G19650.2"; gene_id "AT4G19650";
Chr4	Araport11	protein	10696266	10698243	.	-	.	transcript_id "AT4G19660.2"; gene_id "AT4G19660";
Chr4	Araport11	protein	10696266	10698243	.	-	.	transcript_id "AT4G19660.1"; gene_id "AT4G19660";
Chr4	Araport11	gene	10696266	10698811	.	-	.	transcript_id "AT4G19660"; gene_id "AT4G19660";
Chr4	Araport11	mRNA	10696266	10698792	.	-	.	transcript_id "AT4G19660"; gene_id "AT4G19660.2";
Chr4	Araport11	exon	10696266	10696813	.	-	.	transcript_id "AT4G19660.2"; gene_id "AT4G19660";
Chr4	Araport11	CDS	10696266	10696813	.	-	2	transcript_id "AT4G19660.2"; gene_id "AT4G19660";
Chr4	Araport11	mRNA	10696266	10698811	.	-	.	transcript_id "AT4G19660"; gene_id "AT4G19660.1";
Chr4	Araport11	exon	10696266	10696525	.	-	.	transcript_id "AT4G19660.1"; gene_id "AT4G19660";
Chr4	Araport11	CDS	10696266	10696525	.	-	2	transcript_id "AT4G19660.1"; gene_id "AT4G19660";
Chr4	Araport11	exon	10696607	10696813	.	-	.	transcript_id "AT4G19660.1"; gene_id "AT4G19660";
Chr4	Araport11	CDS	10696607	10696813	.	-	2	transcript_id "AT4G19660.1"; gene_id "AT4G19660";
Chr4	Araport11	CDS	10696895	10697633	.	-	0	transcript_id "AT4G19660.2"; gene_id "AT4G19660";
Chr4	Araport11	CDS	10696895	10697633	.	-	0	transcript_id "AT4G19660.1"; gene_id "AT4G19660";
Chr4	Araport11	exon	10696895	10697633	.	-	.	transcript_id "AT4G19660.2,AT4G19660.1"; gene_id "AT4G19660";
Chr4	Araport11	CDS	10697725	10698243	.	-	0	transcript_id "AT4G19660.2"; gene_id "AT4G19660";
Chr4	Araport11	exon	10697725	10698792	.	-	.	transcript_id "AT4G19660.2"; gene_id "AT4G19660";
Chr4	Araport11	CDS	10697725	10698243	.	-	0	transcript_id "AT4G19660.1"; gene_id "AT4G19660";
Chr4	Araport11	exon	10697725	10698811	.	-	.	transcript_id "AT4G19660.1"; gene_id "AT4G19660";
Chr4	Araport11	five_prime_UTR	10698244	10698792	.	-	.	transcript_id "AT4G19660.2"; gene_id "AT4G19660";
Chr4	Araport11	five_prime_UTR	10698244	10698811	.	-	.	transcript_id "AT4G19660.1"; gene_id "AT4G19660";
Chr4	Araport11	gene	10699189	10702174	.	-	.	transcript_id "AT4G19670"; gene_id "AT4G19670";
Chr4	Araport11	mRNA	10699189	10702174	.	-	.	transcript_id "AT4G19670"; gene_id "AT4G19670.3";
Chr4	Araport11	mRNA	10699189	10702174	.	-	.	transcript_id "AT4G19670"; gene_id "AT4G19670.2";
Chr4	Araport11	three_prime_UTR	10699189	10699382	.	-	.	transcript_id "AT4G19670.3,AT4G19670.2"; gene_id "AT4G19670";
Chr4	Araport11	exon	10699189	10699791	.	-	.	transcript_id "AT4G19670.3,AT4G19670.2"; gene_id "AT4G19670";
Chr4	Araport11	mRNA	10699208	10702174	.	-	.	transcript_id "AT4G19670"; gene_id "AT4G19670.6";
Chr4	Araport11	mRNA	10699208	10702174	.	-	.	transcript_id "AT4G19670"; gene_id "AT4G19670.1";
Chr4	Araport11	mRNA	10699208	10702174	.	-	.	transcript_id "AT4G19670"; gene_id "AT4G19670.7";
Chr4	Araport11	mRNA	10699208	10702174	.	-	.	transcript_id "AT4G19670"; gene_id "AT4G19670.4";
Chr4	Araport11	mRNA	10699208	10702174	.	-	.	transcript_id "AT4G19670"; gene_id "AT4G19670.5";
Chr4	Araport11	three_prime_UTR	10699208	10699382	.	-	.	transcript_id "AT4G19670.6,AT4G19670.1,AT4G19670.7,AT4G19670.4,AT4G19670.5"; gene_id "AT4G19670";
Chr4	Araport11	exon	10699208	10699791	.	-	.	transcript_id "AT4G19670.6,AT4G19670.1,AT4G19670.7,AT4G19670.4,AT4G19670.5"; gene_id "AT4G19670";
Chr4	Araport11	CDS	10699383	10699791	.	-	1	transcript_id "AT4G19670.3"; gene_id "AT4G19670";
Chr4	Araport11	CDS	10699383	10699791	.	-	1	transcript_id "AT4G19670.2"; gene_id "AT4G19670";
Chr4	Araport11	CDS	10699383	10699791	.	-	1	transcript_id "AT4G19670.6"; gene_id "AT4G19670";
Chr4	Araport11	CDS	10699383	10699791	.	-	1	transcript_id "AT4G19670.1"; gene_id "AT4G19670";
Chr4	Araport11	CDS	10699383	10699791	.	-	1	transcript_id "AT4G19670.7"; gene_id "AT4G19670";
Chr4	Araport11	CDS	10699383	10699791	.	-	1	transcript_id "AT4G19670.4"; gene_id "AT4G19670";
Chr4	Araport11	CDS	10699383	10699791	.	-	1	transcript_id "AT4G19670.5"; gene_id "AT4G19670";
Chr4	Araport11	protein	10699383	10701342	.	-	.	transcript_id "AT4G19670.3"; gene_id "AT4G19670";
Chr4	Araport11	protein	10699383	10701342	.	-	.	transcript_id "AT4G19670.2"; gene_id "AT4G19670";
Chr4	Araport11	protein	10699383	10701342	.	-	.	transcript_id "AT4G19670.6"; gene_id "AT4G19670";
Chr4	Araport11	protein	10699383	10701342	.	-	.	transcript_id "AT4G19670.1"; gene_id "AT4G19670";
Chr4	Araport11	protein	10699383	10701342	.	-	.	transcript_id "AT4G19670.7"; gene_id "AT4G19670";
Chr4	Araport11	protein	10699383	10701342	.	-	.	transcript_id "AT4G19670.4"; gene_id "AT4G19670";
Chr4	Araport11	protein	10699383	10701342	.	-	.	transcript_id "AT4G19670.5"; gene_id "AT4G19670";
Chr4	Araport11	CDS	10700051	10700817	.	-	0	transcript_id "AT4G19670.3"; gene_id "AT4G19670";
Chr4	Araport11	CDS	10700051	10700817	.	-	0	transcript_id "AT4G19670.2"; gene_id "AT4G19670";
Chr4	Araport11	CDS	10700051	10700817	.	-	0	transcript_id "AT4G19670.6"; gene_id "AT4G19670";
Chr4	Araport11	CDS	10700051	10700817	.	-	0	transcript_id "AT4G19670.1"; gene_id "AT4G19670";
Chr4	Araport11	CDS	10700051	10700817	.	-	0	transcript_id "AT4G19670.7"; gene_id "AT4G19670";
Chr4	Araport11	CDS	10700051	10700817	.	-	0	transcript_id "AT4G19670.4"; gene_id "AT4G19670";
Chr4	Araport11	CDS	10700051	10700817	.	-	0	transcript_id "AT4G19670.5"; gene_id "AT4G19670";
Chr4	Araport11	exon	10700051	10700817	.	-	.	transcript_id "AT4G19670.3,AT4G19670.2,AT4G19670.6,AT4G19670.1,AT4G19670.7,AT4G19670.4,AT4G19670.5"; gene_id "AT4G19670";
Chr4	Araport11	CDS	10700920	10701342	.	-	0	transcript_id "AT4G19670.3"; gene_id "AT4G19670";
Chr4	Araport11	exon	10700920	10701365	.	-	.	transcript_id "AT4G19670.3"; gene_id "AT4G19670";
Chr4	Araport11	CDS	10700920	10701342	.	-	0	transcript_id "AT4G19670.2"; gene_id "AT4G19670";
Chr4	Araport11	CDS	10700920	10701342	.	-	0	transcript_id "AT4G19670.6"; gene_id "AT4G19670";
Chr4	Araport11	CDS	10700920	10701342	.	-	0	transcript_id "AT4G19670.1"; gene_id "AT4G19670";
Chr4	Araport11	exon	10700920	10702174	.	-	.	transcript_id "AT4G19670.1"; gene_id "AT4G19670";
Chr4	Araport11	CDS	10700920	10701342	.	-	0	transcript_id "AT4G19670.7"; gene_id "AT4G19670";
Chr4	Araport11	exon	10700920	10701360	.	-	.	transcript_id "AT4G19670.7"; gene_id "AT4G19670";
Chr4	Araport11	CDS	10700920	10701342	.	-	0	transcript_id "AT4G19670.4"; gene_id "AT4G19670";
Chr4	Araport11	CDS	10700920	10701342	.	-	0	transcript_id "AT4G19670.5"; gene_id "AT4G19670";
Chr4	Araport11	exon	10700920	10701424	.	-	.	transcript_id "AT4G19670.2,AT4G19670.6,AT4G19670.4,AT4G19670.5"; gene_id "AT4G19670";
Chr4	Araport11	five_prime_UTR	10701343	10701365	.	-	.	transcript_id "AT4G19670.3"; gene_id "AT4G19670";
Chr4	Araport11	five_prime_UTR	10701343	10702174	.	-	.	transcript_id "AT4G19670.1"; gene_id "AT4G19670";
Chr4	Araport11	five_prime_UTR	10701343	10701360	.	-	.	transcript_id "AT4G19670.7"; gene_id "AT4G19670";
Chr4	Araport11	five_prime_UTR	10701343	10701424	.	-	.	transcript_id "AT4G19670.2,AT4G19670.6,AT4G19670.4,AT4G19670.5"; gene_id "AT4G19670";
Chr4	Araport11	exon	10701504	10702174	.	-	.	transcript_id "AT4G19670.4"; gene_id "AT4G19670";
Chr4	Araport11	five_prime_UTR	10701504	10702174	.	-	.	transcript_id "AT4G19670.4"; gene_id "AT4G19670";
Chr4	Araport11	exon	10701556	10702174	.	-	.	transcript_id "AT4G19670.5"; gene_id "AT4G19670";
Chr4	Araport11	five_prime_UTR	10701556	10702174	.	-	.	transcript_id "AT4G19670.5"; gene_id "AT4G19670";
Chr4	Araport11	exon	10701755	10702174	.	-	.	transcript_id "AT4G19670.6"; gene_id "AT4G19670";
Chr4	Araport11	five_prime_UTR	10701755	10702174	.	-	.	transcript_id "AT4G19670.6"; gene_id "AT4G19670";
Chr4	Araport11	exon	10701834	10702174	.	-	.	transcript_id "AT4G19670.3,AT4G19670.2,AT4G19670.7"; gene_id "AT4G19670";
Chr4	Araport11	five_prime_UTR	10701834	10702174	.	-	.	transcript_id "AT4G19670.3,AT4G19670.2,AT4G19670.7"; gene_id "AT4G19670";
Chr4	Araport11	gene	10703348	10704838	.	+	.	transcript_id "AT4G19680"; gene_id "AT4G19680";
Chr4	Araport11	mRNA	10703348	10704838	.	+	.	transcript_id "AT4G19680"; gene_id "AT4G19680.1";
Chr4	Araport11	mRNA	10703348	10704838	.	+	.	transcript_id "AT4G19680"; gene_id "AT4G19680.2";
Chr4	Araport11	five_prime_UTR	10703348	10703384	.	+	.	transcript_id "AT4G19680.1,AT4G19680.2"; gene_id "AT4G19680";
Chr4	Araport11	exon	10703348	10703981	.	+	.	transcript_id "AT4G19680.1,AT4G19680.2"; gene_id "AT4G19680";
Chr4	Araport11	CDS	10703385	10703981	.	+	0	transcript_id "AT4G19680.1"; gene_id "AT4G19680";
Chr4	Araport11	CDS	10703385	10703981	.	+	0	transcript_id "AT4G19680.2"; gene_id "AT4G19680";
Chr4	Araport11	protein	10703385	10704255	.	+	.	transcript_id "AT4G19680.1"; gene_id "AT4G19680";
Chr4	Araport11	protein	10703385	10704621	.	+	.	transcript_id "AT4G19680.2"; gene_id "AT4G19680";
Chr4	Araport11	CDS	10704079	10704255	.	+	0	transcript_id "AT4G19680.1"; gene_id "AT4G19680";
Chr4	Araport11	exon	10704079	10704838	.	+	.	transcript_id "AT4G19680.1"; gene_id "AT4G19680";
Chr4	Araport11	exon	10704079	10704228	.	+	.	transcript_id "AT4G19680.2"; gene_id "AT4G19680";
Chr4	Araport11	CDS	10704079	10704228	.	+	0	transcript_id "AT4G19680.2"; gene_id "AT4G19680";
Chr4	Araport11	three_prime_UTR	10704256	10704838	.	+	.	transcript_id "AT4G19680.1"; gene_id "AT4G19680";
Chr4	Araport11	CDS	10704316	10704621	.	+	0	transcript_id "AT4G19680.2"; gene_id "AT4G19680";
Chr4	Araport11	exon	10704316	10704838	.	+	.	transcript_id "AT4G19680.2"; gene_id "AT4G19680";
Chr4	Araport11	three_prime_UTR	10704622	10704838	.	+	.	transcript_id "AT4G19680.2"; gene_id "AT4G19680";
Chr4	Araport11	transposable_element	10706883	10707298	.	-	.	transcript_id "AT4TE49040"; gene_id "AT4TE49040";
Chr4	Araport11	transposon_fragment	10706883	10707298	.	-	.	transcript_id "AT4TE49040"; gene_id "AT4TE49040";
Chr4	Araport11	gene	10707344	10709015	.	+	.	transcript_id "AT4G19690"; gene_id "AT4G19690";
Chr4	Araport11	mRNA	10707344	10709015	.	+	.	transcript_id "AT4G19690"; gene_id "AT4G19690.2";
Chr4	Araport11	five_prime_UTR	10707344	10707486	.	+	.	transcript_id "AT4G19690.2"; gene_id "AT4G19690";
Chr4	Araport11	exon	10707344	10708074	.	+	.	transcript_id "AT4G19690.2"; gene_id "AT4G19690";
Chr4	Araport11	mRNA	10707378	10708159	.	+	.	transcript_id "AT4G19690"; gene_id "AT4G19690.1";
Chr4	Araport11	five_prime_UTR	10707378	10707486	.	+	.	transcript_id "AT4G19690.1"; gene_id "AT4G19690";
Chr4	Araport11	exon	10707378	10708159	.	+	.	transcript_id "AT4G19690.1"; gene_id "AT4G19690";
Chr4	Araport11	CDS	10707487	10708074	.	+	0	transcript_id "AT4G19690.2"; gene_id "AT4G19690";
Chr4	Araport11	CDS	10707487	10708122	.	+	0	transcript_id "AT4G19690.1"; gene_id "AT4G19690";
Chr4	Araport11	protein	10707487	10708122	.	+	.	transcript_id "AT4G19690.1"; gene_id "AT4G19690";
Chr4	Araport11	protein	10707487	10708723	.	+	.	transcript_id "AT4G19690.2"; gene_id "AT4G19690";
Chr4	Araport11	three_prime_UTR	10708123	10708159	.	+	.	transcript_id "AT4G19690.1"; gene_id "AT4G19690";
Chr4	Araport11	exon	10708170	10708319	.	+	.	transcript_id "AT4G19690.2"; gene_id "AT4G19690";
Chr4	Araport11	CDS	10708170	10708319	.	+	0	transcript_id "AT4G19690.2"; gene_id "AT4G19690";
Chr4	Araport11	CDS	10708418	10708723	.	+	0	transcript_id "AT4G19690.2"; gene_id "AT4G19690";
Chr4	Araport11	exon	10708418	10709015	.	+	.	transcript_id "AT4G19690.2"; gene_id "AT4G19690";
Chr4	Araport11	three_prime_UTR	10708724	10709015	.	+	.	transcript_id "AT4G19690.2"; gene_id "AT4G19690";
Chr4	Araport11	transposable_element	10709560	10709635	.	+	.	transcript_id "AT4TE49050"; gene_id "AT4TE49050";
Chr4	Araport11	transposon_fragment	10709560	10709635	.	+	.	transcript_id "AT4TE49050"; gene_id "AT4TE49050";
Chr4	Araport11	gene	10710878	10711188	.	+	.	transcript_id ""; gene_id "";
Chr4	Araport11	lnc_RNA	10710878	10711188	.	+	.	transcript_id "AT4G06910"; gene_id "AT4G06910.1";
Chr4	Araport11	exon	10710878	10711188	.	+	.	transcript_id "AT4G06910.1"; gene_id "AT4G06910";
Chr4	Araport11	gene	10711558	10711762	.	-	.	transcript_id "MIR4240"; gene_id "AT4G06915";
Chr4	Araport11	miRNA_primary_transcript	10711558	10711762	.	-	.	transcript_id "AT4G06915"; gene_id "AT4G06915.1";
Chr4	Araport11	miRNA	10711712	10711732	.	-	.	transcript_id "ath"; gene_id "ath";
Chr4	Araport11	gene	10711878	10712144	.	+	.	transcript_id ""; gene_id "";
Chr4	Araport11	lnc_RNA	10711878	10712144	.	+	.	transcript_id "AT4G06920"; gene_id "AT4G06920.1";
Chr4	Araport11	exon	10711878	10712144	.	+	.	transcript_id "AT4G06920.1"; gene_id "AT4G06920";
Chr4	Araport11	gene	10713410	10714745	.	-	.	transcript_id "AT4G19700"; gene_id "AT4G19700";
Chr4	Araport11	mRNA	10713410	10714745	.	-	.	transcript_id "AT4G19700"; gene_id "AT4G19700.1";
Chr4	Araport11	three_prime_UTR	10713410	10713632	.	-	.	transcript_id "AT4G19700.1"; gene_id "AT4G19700";
Chr4	Araport11	exon	10713410	10714491	.	-	.	transcript_id "AT4G19700.1"; gene_id "AT4G19700";
Chr4	Araport11	CDS	10713633	10714491	.	-	1	transcript_id "AT4G19700.1"; gene_id "AT4G19700";
Chr4	Araport11	protein	10713633	10714635	.	-	.	transcript_id "AT4G19700.1"; gene_id "AT4G19700";
Chr4	Araport11	CDS	10714580	10714635	.	-	0	transcript_id "AT4G19700.1"; gene_id "AT4G19700";
Chr4	Araport11	exon	10714580	10714745	.	-	.	transcript_id "AT4G19700.1"; gene_id "AT4G19700";
Chr4	Araport11	five_prime_UTR	10714636	10714745	.	-	.	transcript_id "AT4G19700.1"; gene_id "AT4G19700";
Chr4	Araport11	transposable_element	10714723	10715548	.	+	.	transcript_id "AT4TE49080"; gene_id "AT4TE49080";
Chr4	Araport11	transposon_fragment	10714723	10715548	.	+	.	transcript_id "AT4TE49080"; gene_id "AT4TE49080";
Chr4	Araport11	transposable_element	10721091	10721834	.	+	.	transcript_id "AT4TE49110"; gene_id "AT4TE49110";
Chr4	Araport11	transposon_fragment	10721091	10721834	.	+	.	transcript_id "AT4TE49110"; gene_id "AT4TE49110";
Chr4	Araport11	gene	10724814	10729768	.	+	.	transcript_id "AT4G19710"; gene_id "AT4G19710";
Chr4	Araport11	mRNA	10724814	10729768	.	+	.	transcript_id "AT4G19710"; gene_id "AT4G19710.2";
Chr4	Araport11	exon	10724814	10725016	.	+	.	transcript_id "AT4G19710.2"; gene_id "AT4G19710";
Chr4	Araport11	five_prime_UTR	10724814	10725016	.	+	.	transcript_id "AT4G19710.2"; gene_id "AT4G19710";
Chr4	Araport11	mRNA	10724855	10729665	.	+	.	transcript_id "AT4G19710"; gene_id "AT4G19710.1";
Chr4	Araport11	exon	10724855	10725016	.	+	.	transcript_id "AT4G19710.1"; gene_id "AT4G19710";
Chr4	Araport11	five_prime_UTR	10724855	10725016	.	+	.	transcript_id "AT4G19710.1"; gene_id "AT4G19710";
Chr4	Araport11	five_prime_UTR	10725214	10725228	.	+	.	transcript_id "AT4G19710.2,AT4G19710.1"; gene_id "AT4G19710";
Chr4	Araport11	exon	10725214	10725433	.	+	.	transcript_id "AT4G19710.2,AT4G19710.1"; gene_id "AT4G19710";
Chr4	Araport11	CDS	10725229	10725433	.	+	0	transcript_id "AT4G19710.2"; gene_id "AT4G19710";
Chr4	Araport11	CDS	10725229	10725433	.	+	0	transcript_id "AT4G19710.1"; gene_id "AT4G19710";
Chr4	Araport11	protein	10725229	10729278	.	+	.	transcript_id "AT4G19710.1"; gene_id "AT4G19710";
Chr4	Araport11	protein	10725229	10729536	.	+	.	transcript_id "AT4G19710.2"; gene_id "AT4G19710";
Chr4	Araport11	CDS	10725511	10725891	.	+	2	transcript_id "AT4G19710.2"; gene_id "AT4G19710";
Chr4	Araport11	CDS	10725511	10725891	.	+	2	transcript_id "AT4G19710.1"; gene_id "AT4G19710";
Chr4	Araport11	exon	10725511	10725891	.	+	.	transcript_id "AT4G19710.2,AT4G19710.1"; gene_id "AT4G19710";
Chr4	Araport11	CDS	10725965	10726053	.	+	2	transcript_id "AT4G19710.2"; gene_id "AT4G19710";
Chr4	Araport11	CDS	10725965	10726053	.	+	2	transcript_id "AT4G19710.1"; gene_id "AT4G19710";
Chr4	Araport11	exon	10725965	10726053	.	+	.	transcript_id "AT4G19710.2,AT4G19710.1"; gene_id "AT4G19710";
Chr4	Araport11	CDS	10726137	10726440	.	+	0	transcript_id "AT4G19710.2"; gene_id "AT4G19710";
Chr4	Araport11	CDS	10726137	10726440	.	+	0	transcript_id "AT4G19710.1"; gene_id "AT4G19710";
Chr4	Araport11	exon	10726137	10726440	.	+	.	transcript_id "AT4G19710.2,AT4G19710.1"; gene_id "AT4G19710";
Chr4	Araport11	CDS	10726507	10726559	.	+	2	transcript_id "AT4G19710.2"; gene_id "AT4G19710";
Chr4	Araport11	CDS	10726507	10726559	.	+	2	transcript_id "AT4G19710.1"; gene_id "AT4G19710";
Chr4	Araport11	exon	10726507	10726559	.	+	.	transcript_id "AT4G19710.2,AT4G19710.1"; gene_id "AT4G19710";
Chr4	Araport11	CDS	10726638	10726846	.	+	0	transcript_id "AT4G19710.2"; gene_id "AT4G19710";
Chr4	Araport11	CDS	10726638	10726846	.	+	0	transcript_id "AT4G19710.1"; gene_id "AT4G19710";
Chr4	Araport11	exon	10726638	10726846	.	+	.	transcript_id "AT4G19710.2,AT4G19710.1"; gene_id "AT4G19710";
Chr4	Araport11	CDS	10726955	10727042	.	+	1	transcript_id "AT4G19710.2"; gene_id "AT4G19710";
Chr4	Araport11	CDS	10726955	10727042	.	+	1	transcript_id "AT4G19710.1"; gene_id "AT4G19710";
Chr4	Araport11	exon	10726955	10727042	.	+	.	transcript_id "AT4G19710.2,AT4G19710.1"; gene_id "AT4G19710";
Chr4	Araport11	CDS	10727134	10727247	.	+	0	transcript_id "AT4G19710.2"; gene_id "AT4G19710";
Chr4	Araport11	CDS	10727134	10727247	.	+	0	transcript_id "AT4G19710.1"; gene_id "AT4G19710";
Chr4	Araport11	exon	10727134	10727247	.	+	.	transcript_id "AT4G19710.2,AT4G19710.1"; gene_id "AT4G19710";
Chr4	Araport11	CDS	10727376	10727474	.	+	0	transcript_id "AT4G19710.2"; gene_id "AT4G19710";
Chr4	Araport11	CDS	10727376	10727474	.	+	0	transcript_id "AT4G19710.1"; gene_id "AT4G19710";
Chr4	Araport11	exon	10727376	10727474	.	+	.	transcript_id "AT4G19710.2,AT4G19710.1"; gene_id "AT4G19710";
Chr4	Araport11	CDS	10727587	10727781	.	+	0	transcript_id "AT4G19710.2"; gene_id "AT4G19710";
Chr4	Araport11	CDS	10727587	10727781	.	+	0	transcript_id "AT4G19710.1"; gene_id "AT4G19710";
Chr4	Araport11	exon	10727587	10727781	.	+	.	transcript_id "AT4G19710.2,AT4G19710.1"; gene_id "AT4G19710";
Chr4	Araport11	CDS	10727888	10727970	.	+	0	transcript_id "AT4G19710.2"; gene_id "AT4G19710";
Chr4	Araport11	CDS	10727888	10727970	.	+	0	transcript_id "AT4G19710.1"; gene_id "AT4G19710";
Chr4	Araport11	exon	10727888	10727970	.	+	.	transcript_id "AT4G19710.2,AT4G19710.1"; gene_id "AT4G19710";
Chr4	Araport11	CDS	10728125	10728350	.	+	1	transcript_id "AT4G19710.2"; gene_id "AT4G19710";
Chr4	Araport11	CDS	10728125	10728350	.	+	1	transcript_id "AT4G19710.1"; gene_id "AT4G19710";
Chr4	Araport11	exon	10728125	10728350	.	+	.	transcript_id "AT4G19710.2,AT4G19710.1"; gene_id "AT4G19710";
Chr4	Araport11	CDS	10728473	10728618	.	+	0	transcript_id "AT4G19710.2"; gene_id "AT4G19710";
Chr4	Araport11	CDS	10728473	10728618	.	+	0	transcript_id "AT4G19710.1"; gene_id "AT4G19710";
Chr4	Araport11	exon	10728473	10728618	.	+	.	transcript_id "AT4G19710.2,AT4G19710.1"; gene_id "AT4G19710";
Chr4	Araport11	CDS	10728711	10728846	.	+	1	transcript_id "AT4G19710.2"; gene_id "AT4G19710";
Chr4	Araport11	CDS	10728711	10728846	.	+	1	transcript_id "AT4G19710.1"; gene_id "AT4G19710";
Chr4	Araport11	exon	10728711	10728846	.	+	.	transcript_id "AT4G19710.2,AT4G19710.1"; gene_id "AT4G19710";
Chr4	Araport11	CDS	10728942	10729025	.	+	0	transcript_id "AT4G19710.2"; gene_id "AT4G19710";
Chr4	Araport11	CDS	10728942	10729025	.	+	0	transcript_id "AT4G19710.1"; gene_id "AT4G19710";
Chr4	Araport11	exon	10728942	10729025	.	+	.	transcript_id "AT4G19710.2,AT4G19710.1"; gene_id "AT4G19710";
Chr4	Araport11	exon	10729111	10729203	.	+	.	transcript_id "AT4G19710.2"; gene_id "AT4G19710";
Chr4	Araport11	CDS	10729111	10729203	.	+	0	transcript_id "AT4G19710.2"; gene_id "AT4G19710";
Chr4	Araport11	CDS	10729111	10729278	.	+	0	transcript_id "AT4G19710.1"; gene_id "AT4G19710";
Chr4	Araport11	exon	10729111	10729665	.	+	.	transcript_id "AT4G19710.1"; gene_id "AT4G19710";
Chr4	Araport11	three_prime_UTR	10729279	10729665	.	+	.	transcript_id "AT4G19710.1"; gene_id "AT4G19710";
Chr4	Araport11	CDS	10729291	10729536	.	+	0	transcript_id "AT4G19710.2"; gene_id "AT4G19710";
Chr4	Araport11	exon	10729291	10729768	.	+	.	transcript_id "AT4G19710.2"; gene_id "AT4G19710";
Chr4	Araport11	three_prime_UTR	10729537	10729768	.	+	.	transcript_id "AT4G19710.2"; gene_id "AT4G19710";
Chr4	Araport11	gene	10729966	10731808	.	-	.	transcript_id "AT4G19720"; gene_id "AT4G19720";
Chr4	Araport11	mRNA	10729966	10731808	.	-	.	transcript_id "AT4G19720"; gene_id "AT4G19720.1";
Chr4	Araport11	three_prime_UTR	10729966	10730205	.	-	.	transcript_id "AT4G19720.1"; gene_id "AT4G19720";
Chr4	Araport11	exon	10729966	10730261	.	-	.	transcript_id "AT4G19720.1"; gene_id "AT4G19720";
Chr4	Araport11	CDS	10730206	10730261	.	-	2	transcript_id "AT4G19720.1"; gene_id "AT4G19720";
Chr4	Araport11	protein	10730206	10731695	.	-	.	transcript_id "AT4G19720.1"; gene_id "AT4G19720";
Chr4	Araport11	exon	10730419	10730796	.	-	.	transcript_id "AT4G19720.1"; gene_id "AT4G19720";
Chr4	Araport11	CDS	10730419	10730796	.	-	2	transcript_id "AT4G19720.1"; gene_id "AT4G19720";
Chr4	Araport11	transposable_element	10730932	10731017	.	-	.	transcript_id "AT4TE49160"; gene_id "AT4TE49160";
Chr4	Araport11	transposon_fragment	10730932	10731017	.	-	.	transcript_id "AT4TE49160"; gene_id "AT4TE49160";
Chr4	Araport11	CDS	10731038	10731695	.	-	0	transcript_id "AT4G19720.1"; gene_id "AT4G19720";
Chr4	Araport11	exon	10731038	10731808	.	-	.	transcript_id "AT4G19720.1"; gene_id "AT4G19720";
Chr4	Araport11	five_prime_UTR	10731696	10731808	.	-	.	transcript_id "AT4G19720.1"; gene_id "AT4G19720";
Chr4	Araport11	gene	10733864	10734975	.	-	.	transcript_id "AT4G19730"; gene_id "AT4G19730";
Chr4	Araport11	mRNA	10733864	10734975	.	-	.	transcript_id "AT4G19730"; gene_id "AT4G19730.1";
Chr4	Araport11	exon	10733864	10734189	.	-	.	transcript_id "AT4G19730.1"; gene_id "AT4G19730";
Chr4	Araport11	CDS	10733864	10734189	.	-	2	transcript_id "AT4G19730.1"; gene_id "AT4G19730";
Chr4	Araport11	protein	10733864	10734975	.	-	.	transcript_id "AT4G19730.1"; gene_id "AT4G19730";
Chr4	Araport11	exon	10734303	10734975	.	-	.	transcript_id "AT4G19730.1"; gene_id "AT4G19730";
Chr4	Araport11	CDS	10734303	10734975	.	-	0	transcript_id "AT4G19730.1"; gene_id "AT4G19730";
Chr4	Araport11	transposable_element	10736058	10736084	.	-	.	transcript_id "AT4TE49190"; gene_id "AT4TE49190";
Chr4	Araport11	transposon_fragment	10736058	10736084	.	-	.	transcript_id "AT4TE49190"; gene_id "AT4TE49190";
Chr4	Araport11	transposable_element	10736085	10738857	.	+	.	transcript_id "AT4TE49195"; gene_id "AT4TE49195";
Chr4	Araport11	transposon_fragment	10736085	10738857	.	+	.	transcript_id "AT4TE49195"; gene_id "AT4TE49195";
Chr4	Araport11	protein	10739567	10740302	.	-	.	transcript_id "AT4G19740.1"; gene_id "AT4G19740";
Chr4	Araport11	gene	10739567	10740620	.	-	.	transcript_id "AT4G19740"; gene_id "AT4G19740";
Chr4	Araport11	mRNA	10739567	10740620	.	-	.	transcript_id "AT4G19740"; gene_id "AT4G19740.1";
Chr4	Araport11	exon	10739567	10739838	.	-	.	transcript_id "AT4G19740.1"; gene_id "AT4G19740";
Chr4	Araport11	CDS	10739567	10739838	.	-	2	transcript_id "AT4G19740.1"; gene_id "AT4G19740";
Chr4	Araport11	CDS	10739939	10740302	.	-	0	transcript_id "AT4G19740.1"; gene_id "AT4G19740";
Chr4	Araport11	exon	10739939	10740620	.	-	.	transcript_id "AT4G19740.1"; gene_id "AT4G19740";
Chr4	Araport11	five_prime_UTR	10740303	10740620	.	-	.	transcript_id "AT4G19740.1"; gene_id "AT4G19740";
Chr4	Araport11	transposable_element	10740860	10742458	.	-	.	transcript_id "AT4TE49205"; gene_id "AT4TE49205";
Chr4	Araport11	transposon_fragment	10740860	10742458	.	-	.	transcript_id "AT4TE49205"; gene_id "AT4TE49205";
Chr4	Araport11	transposable_element	10742528	10743871	.	+	.	transcript_id "AT4TE49210"; gene_id "AT4TE49210";
Chr4	Araport11	transposon_fragment	10742528	10743871	.	+	.	transcript_id "AT4TE49210"; gene_id "AT4TE49210";
Chr4	Araport11	transposable_element	10744243	10744284	.	-	.	transcript_id "AT4TE49215"; gene_id "AT4TE49215";
Chr4	Araport11	transposon_fragment	10744243	10744284	.	-	.	transcript_id "AT4TE49215"; gene_id "AT4TE49215";
Chr4	Araport11	transposable_element	10744285	10745139	.	+	.	transcript_id "AT4TE49220"; gene_id "AT4TE49220";
Chr4	Araport11	transposon_fragment	10744285	10745139	.	+	.	transcript_id "AT4TE49220"; gene_id "AT4TE49220";
Chr4	Araport11	transposable_element	10745140	10745211	.	-	.	transcript_id "AT4TE49225"; gene_id "AT4TE49225";
Chr4	Araport11	transposon_fragment	10745140	10745211	.	-	.	transcript_id "AT4TE49225"; gene_id "AT4TE49225";
Chr4	Araport11	gene	10745682	10747127	.	-	.	transcript_id "AT4G19750"; gene_id "AT4G19750";
Chr4	Araport11	mRNA	10745682	10747127	.	-	.	transcript_id "AT4G19750"; gene_id "AT4G19750.1";
Chr4	Araport11	exon	10745682	10746109	.	-	.	transcript_id "AT4G19750.1"; gene_id "AT4G19750";
Chr4	Araport11	CDS	10745682	10746109	.	-	2	transcript_id "AT4G19750.1"; gene_id "AT4G19750";
Chr4	Araport11	protein	10745682	10747127	.	-	.	transcript_id "AT4G19750.1"; gene_id "AT4G19750";
Chr4	Araport11	exon	10746467	10747127	.	-	.	transcript_id "AT4G19750.1"; gene_id "AT4G19750";
Chr4	Araport11	CDS	10746467	10747127	.	-	0	transcript_id "AT4G19750.1"; gene_id "AT4G19750";
Chr4	Araport11	transposable_element	10747908	10747963	.	-	.	transcript_id "AT4TE49235"; gene_id "AT4TE49235";
Chr4	Araport11	transposon_fragment	10747908	10747963	.	-	.	transcript_id "AT4TE49235"; gene_id "AT4TE49235";
Chr4	Araport11	transposable_element	10747964	10749188	.	-	.	transcript_id "AT4TE49240"; gene_id "AT4TE49240";
Chr4	Araport11	transposon_fragment	10747964	10749188	.	-	.	transcript_id "AT4TE49240"; gene_id "AT4TE49240";
Chr4	Araport11	gene	10750381	10752028	.	+	.	transcript_id "AT4G19760"; gene_id "AT4G19760";
Chr4	Araport11	mRNA	10750381	10752028	.	+	.	transcript_id "AT4G19760"; gene_id "AT4G19760.1";
Chr4	Araport11	exon	10750381	10751068	.	+	.	transcript_id "AT4G19760.1"; gene_id "AT4G19760";
Chr4	Araport11	CDS	10750381	10751068	.	+	0	transcript_id "AT4G19760.1"; gene_id "AT4G19760";
Chr4	Araport11	protein	10750381	10752028	.	+	.	transcript_id "AT4G19760.1"; gene_id "AT4G19760";
Chr4	Araport11	exon	10751420	10751812	.	+	.	transcript_id "AT4G19760.1"; gene_id "AT4G19760";
Chr4	Araport11	CDS	10751420	10751812	.	+	2	transcript_id "AT4G19760.1"; gene_id "AT4G19760";
Chr4	Araport11	exon	10752000	10752028	.	+	.	transcript_id "AT4G19760.1"; gene_id "AT4G19760";
Chr4	Araport11	CDS	10752000	10752028	.	+	2	transcript_id "AT4G19760.1"; gene_id "AT4G19760";
Chr4	Araport11	protein	10753310	10754181	.	-	.	transcript_id "AT4G19770.1"; gene_id "AT4G19770";
Chr4	Araport11	gene	10753310	10754202	.	-	.	transcript_id "AT4G19770"; gene_id "AT4G19770";
Chr4	Araport11	mRNA	10753310	10754202	.	-	.	transcript_id "AT4G19770"; gene_id "AT4G19770.1";
Chr4	Araport11	exon	10753310	10753728	.	-	.	transcript_id "AT4G19770.1"; gene_id "AT4G19770";
Chr4	Araport11	CDS	10753310	10753728	.	-	2	transcript_id "AT4G19770.1"; gene_id "AT4G19770";
Chr4	Araport11	CDS	10753815	10754181	.	-	0	transcript_id "AT4G19770.1"; gene_id "AT4G19770";
Chr4	Araport11	exon	10753815	10754202	.	-	.	transcript_id "AT4G19770.1"; gene_id "AT4G19770";
Chr4	Araport11	five_prime_UTR	10754182	10754202	.	-	.	transcript_id "AT4G19770.1"; gene_id "AT4G19770";
Chr4	Araport11	transposable_element	10754828	10755989	.	-	.	transcript_id "AT4TE49270"; gene_id "AT4TE49270";
Chr4	Araport11	transposon_fragment	10754828	10755989	.	-	.	transcript_id "AT4TE49270"; gene_id "AT4TE49270";
Chr4	Araport11	transposable_element_gene	10755050	10755970	.	-	.	transcript_id "AT4G19780"; gene_id "AT4G19780";
Chr4	Araport11	mRNA	10755050	10755970	.	-	.	transcript_id "AT4G19780"; gene_id "AT4G19780.1";
Chr4	Araport11	exon	10755050	10755970	.	-	.	transcript_id "AT4G19780.1"; gene_id "AT4G19780";
Chr4	Araport11	transposable_element_gene	10755966	10756808	.	+	.	transcript_id "AT4G19790"; gene_id "AT4G19790";
Chr4	Araport11	mRNA	10755966	10756808	.	+	.	transcript_id "AT4G19790"; gene_id "AT4G19790.1";
Chr4	Araport11	exon	10755966	10756808	.	+	.	transcript_id "AT4G19790.1"; gene_id "AT4G19790";
Chr4	Araport11	transposable_element	10755990	10756775	.	+	.	transcript_id "AT4TE49275"; gene_id "AT4TE49275";
Chr4	Araport11	transposon_fragment	10755990	10756775	.	+	.	transcript_id "AT4TE49275"; gene_id "AT4TE49275";
Chr4	Araport11	transposable_element	10756776	10756851	.	+	.	transcript_id "AT4TE49280"; gene_id "AT4TE49280";
Chr4	Araport11	transposon_fragment	10756776	10756851	.	+	.	transcript_id "AT4TE49280"; gene_id "AT4TE49280";
Chr4	Araport11	transposable_element	10759354	10759606	.	+	.	transcript_id "AT4TE49290"; gene_id "AT4TE49290";
Chr4	Araport11	transposon_fragment	10759354	10759606	.	+	.	transcript_id "AT4TE49290"; gene_id "AT4TE49290";
Chr4	Araport11	gene	10760830	10762104	.	-	.	transcript_id "AT4G19800"; gene_id "AT4G19800";
Chr4	Araport11	mRNA	10760830	10762104	.	-	.	transcript_id "AT4G19800"; gene_id "AT4G19800.1";
Chr4	Araport11	exon	10760830	10761398	.	-	.	transcript_id "AT4G19800.1"; gene_id "AT4G19800";
Chr4	Araport11	CDS	10760830	10761398	.	-	2	transcript_id "AT4G19800.1"; gene_id "AT4G19800";
Chr4	Araport11	protein	10760830	10762104	.	-	.	transcript_id "AT4G19800.1"; gene_id "AT4G19800";
Chr4	Araport11	exon	10761477	10762104	.	-	.	transcript_id "AT4G19800.1"; gene_id "AT4G19800";
Chr4	Araport11	CDS	10761477	10762104	.	-	0	transcript_id "AT4G19800.1"; gene_id "AT4G19800";
Chr4	Araport11	gene	10763206	10765795	.	-	.	transcript_id "AT4G19810"; gene_id "AT4G19810";
Chr4	Araport11	mRNA	10763206	10765781	.	-	.	transcript_id "AT4G19810"; gene_id "AT4G19810.1";
Chr4	Araport11	exon	10763206	10763796	.	-	.	transcript_id "AT4G19810.1"; gene_id "AT4G19810";
Chr4	Araport11	three_prime_UTR	10763206	10763796	.	-	.	transcript_id "AT4G19810.1"; gene_id "AT4G19810";
Chr4	Araport11	mRNA	10763934	10765795	.	-	.	transcript_id "AT4G19810"; gene_id "AT4G19810.2";
Chr4	Araport11	three_prime_UTR	10763934	10764150	.	-	.	transcript_id "AT4G19810.2"; gene_id "AT4G19810";
Chr4	Araport11	exon	10763934	10764206	.	-	.	transcript_id "AT4G19810.2"; gene_id "AT4G19810";
Chr4	Araport11	three_prime_UTR	10763938	10764150	.	-	.	transcript_id "AT4G19810.1"; gene_id "AT4G19810";
Chr4	Araport11	exon	10763938	10764206	.	-	.	transcript_id "AT4G19810.1"; gene_id "AT4G19810";
Chr4	Araport11	CDS	10764151	10764206	.	-	2	transcript_id "AT4G19810.1"; gene_id "AT4G19810";
Chr4	Araport11	CDS	10764151	10764206	.	-	2	transcript_id "AT4G19810.2"; gene_id "AT4G19810";
Chr4	Araport11	protein	10764151	10765753	.	-	.	transcript_id "AT4G19810.1"; gene_id "AT4G19810";
Chr4	Araport11	protein	10764151	10765753	.	-	.	transcript_id "AT4G19810.2"; gene_id "AT4G19810";
Chr4	Araport11	CDS	10764286	10764675	.	-	2	transcript_id "AT4G19810.1"; gene_id "AT4G19810";
Chr4	Araport11	CDS	10764286	10764675	.	-	2	transcript_id "AT4G19810.2"; gene_id "AT4G19810";
Chr4	Araport11	exon	10764286	10764675	.	-	.	transcript_id "AT4G19810.1,AT4G19810.2"; gene_id "AT4G19810";
Chr4	Araport11	CDS	10765060	10765753	.	-	0	transcript_id "AT4G19810.1"; gene_id "AT4G19810";
Chr4	Araport11	exon	10765060	10765781	.	-	.	transcript_id "AT4G19810.1"; gene_id "AT4G19810";
Chr4	Araport11	CDS	10765060	10765753	.	-	0	transcript_id "AT4G19810.2"; gene_id "AT4G19810";
Chr4	Araport11	exon	10765060	10765795	.	-	.	transcript_id "AT4G19810.2"; gene_id "AT4G19810";
Chr4	Araport11	five_prime_UTR	10765754	10765781	.	-	.	transcript_id "AT4G19810.1"; gene_id "AT4G19810";
Chr4	Araport11	five_prime_UTR	10765754	10765795	.	-	.	transcript_id "AT4G19810.2"; gene_id "AT4G19810";
Chr4	Araport11	gene	10767072	10769303	.	-	.	transcript_id "AT4G19820"; gene_id "AT4G19820";
Chr4	Araport11	mRNA	10767072	10769303	.	-	.	transcript_id "AT4G19820"; gene_id "AT4G19820.1";
Chr4	Araport11	three_prime_UTR	10767072	10767318	.	-	.	transcript_id "AT4G19820.1"; gene_id "AT4G19820";
Chr4	Araport11	exon	10767072	10767347	.	-	.	transcript_id "AT4G19820.1"; gene_id "AT4G19820";
Chr4	Araport11	CDS	10767319	10767347	.	-	2	transcript_id "AT4G19820.1"; gene_id "AT4G19820";
Chr4	Araport11	protein	10767319	10768614	.	-	.	transcript_id "AT4G19820.1"; gene_id "AT4G19820";
Chr4	Araport11	exon	10767459	10767848	.	-	.	transcript_id "AT4G19820.1"; gene_id "AT4G19820";
Chr4	Araport11	CDS	10767459	10767848	.	-	2	transcript_id "AT4G19820.1"; gene_id "AT4G19820";
Chr4	Araport11	CDS	10767927	10768614	.	-	0	transcript_id "AT4G19820.1"; gene_id "AT4G19820";
Chr4	Araport11	exon	10767927	10769303	.	-	.	transcript_id "AT4G19820.1"; gene_id "AT4G19820";
Chr4	Araport11	five_prime_UTR	10768615	10769303	.	-	.	transcript_id "AT4G19820.1"; gene_id "AT4G19820";
Chr4	Araport11	transposable_element	10770588	10770712	.	-	.	transcript_id "AT4TE49350"; gene_id "AT4TE49350";
Chr4	Araport11	transposon_fragment	10770588	10770712	.	-	.	transcript_id "AT4TE49350"; gene_id "AT4TE49350";
Chr4	Araport11	transposable_element	10770732	10771757	.	-	.	transcript_id "AT4TE49355"; gene_id "AT4TE49355";
Chr4	Araport11	transposon_fragment	10770732	10771757	.	-	.	transcript_id "AT4TE49355"; gene_id "AT4TE49355";
Chr4	Araport11	gene	10772335	10774087	.	-	.	transcript_id "AT4G19830"; gene_id "AT4G19830";
Chr4	Araport11	mRNA	10772335	10774087	.	-	.	transcript_id "AT4G19830"; gene_id "AT4G19830.1";
Chr4	Araport11	three_prime_UTR	10772335	10772578	.	-	.	transcript_id "AT4G19830.1"; gene_id "AT4G19830";
Chr4	Araport11	exon	10772335	10772707	.	-	.	transcript_id "AT4G19830.1"; gene_id "AT4G19830";
Chr4	Araport11	CDS	10772579	10772707	.	-	0	transcript_id "AT4G19830.1"; gene_id "AT4G19830";
Chr4	Araport11	protein	10772579	10773933	.	-	.	transcript_id "AT4G19830.1"; gene_id "AT4G19830";
Chr4	Araport11	exon	10773053	10773169	.	-	.	transcript_id "AT4G19830.1"; gene_id "AT4G19830";
Chr4	Araport11	CDS	10773053	10773169	.	-	0	transcript_id "AT4G19830.1"; gene_id "AT4G19830";
Chr4	Araport11	exon	10773408	10773530	.	-	.	transcript_id "AT4G19830.1"; gene_id "AT4G19830";
Chr4	Araport11	CDS	10773408	10773530	.	-	0	transcript_id "AT4G19830.1"; gene_id "AT4G19830";
Chr4	Araport11	CDS	10773613	10773933	.	-	0	transcript_id "AT4G19830.1"; gene_id "AT4G19830";
Chr4	Araport11	exon	10773613	10774087	.	-	.	transcript_id "AT4G19830.1"; gene_id "AT4G19830";
Chr4	Araport11	gene	10773804	10775942	.	+	.	transcript_id "AT4G19840"; gene_id "AT4G19840";
Chr4	Araport11	mRNA	10773804	10775942	.	+	.	transcript_id "AT4G19840"; gene_id "AT4G19840.1";
Chr4	Araport11	five_prime_UTR	10773804	10774335	.	+	.	transcript_id "AT4G19840.1"; gene_id "AT4G19840";
Chr4	Araport11	exon	10773804	10774581	.	+	.	transcript_id "AT4G19840.1"; gene_id "AT4G19840";
Chr4	Araport11	five_prime_UTR	10773934	10774087	.	-	.	transcript_id "AT4G19830.1"; gene_id "AT4G19830";
Chr4	Araport11	CDS	10774336	10774581	.	+	0	transcript_id "AT4G19840.1"; gene_id "AT4G19840";
Chr4	Araport11	protein	10774336	10775701	.	+	.	transcript_id "AT4G19840.1"; gene_id "AT4G19840";
Chr4	Araport11	exon	10774969	10775090	.	+	.	transcript_id "AT4G19840.1"; gene_id "AT4G19840";
Chr4	Araport11	CDS	10774969	10775090	.	+	0	transcript_id "AT4G19840.1"; gene_id "AT4G19840";
Chr4	Araport11	CDS	10775329	10775701	.	+	1	transcript_id "AT4G19840.1"; gene_id "AT4G19840";
Chr4	Araport11	exon	10775329	10775942	.	+	.	transcript_id "AT4G19840.1"; gene_id "AT4G19840";
Chr4	Araport11	three_prime_UTR	10775702	10775942	.	+	.	transcript_id "AT4G19840.1"; gene_id "AT4G19840";
Chr4	Araport11	gene	10776591	10777588	.	+	.	transcript_id "AT4G19850"; gene_id "AT4G19850";
Chr4	Araport11	mRNA	10776591	10777509	.	+	.	transcript_id "AT4G19850"; gene_id "AT4G19850.3";
Chr4	Araport11	five_prime_UTR	10776591	10776656	.	+	.	transcript_id "AT4G19850.3"; gene_id "AT4G19850";
Chr4	Araport11	exon	10776591	10776803	.	+	.	transcript_id "AT4G19850.3"; gene_id "AT4G19850";
Chr4	Araport11	mRNA	10776609	10777509	.	+	.	transcript_id "AT4G19850"; gene_id "AT4G19850.1";
Chr4	Araport11	five_prime_UTR	10776609	10776884	.	+	.	transcript_id "AT4G19850.1"; gene_id "AT4G19850";
Chr4	Araport11	exon	10776609	10777045	.	+	.	transcript_id "AT4G19850.1"; gene_id "AT4G19850";
Chr4	Araport11	mRNA	10776613	10777588	.	+	.	transcript_id "AT4G19850"; gene_id "AT4G19850.2";
Chr4	Araport11	five_prime_UTR	10776613	10776656	.	+	.	transcript_id "AT4G19850.2"; gene_id "AT4G19850";
Chr4	Araport11	exon	10776613	10776803	.	+	.	transcript_id "AT4G19850.2"; gene_id "AT4G19850";
Chr4	Araport11	CDS	10776657	10776803	.	+	0	transcript_id "AT4G19850.3"; gene_id "AT4G19850";
Chr4	Araport11	CDS	10776657	10776803	.	+	0	transcript_id "AT4G19850.2"; gene_id "AT4G19850";
Chr4	Araport11	protein	10776657	10777509	.	+	.	transcript_id "AT4G19850.3"; gene_id "AT4G19850";
Chr4	Araport11	protein	10776657	10777588	.	+	.	transcript_id "AT4G19850.2"; gene_id "AT4G19850";
Chr4	Araport11	CDS	10776885	10777045	.	+	0	transcript_id "AT4G19850.1"; gene_id "AT4G19850";
Chr4	Araport11	protein	10776885	10777509	.	+	.	transcript_id "AT4G19850.1"; gene_id "AT4G19850";
Chr4	Araport11	CDS	10776906	10777045	.	+	0	transcript_id "AT4G19850.3"; gene_id "AT4G19850";
Chr4	Araport11	CDS	10776906	10777045	.	+	0	transcript_id "AT4G19850.2"; gene_id "AT4G19850";
Chr4	Araport11	exon	10776906	10777045	.	+	.	transcript_id "AT4G19850.3,AT4G19850.2"; gene_id "AT4G19850";
Chr4	Araport11	CDS	10777137	10777509	.	+	1	transcript_id "AT4G19850.3"; gene_id "AT4G19850";
Chr4	Araport11	CDS	10777137	10777509	.	+	1	transcript_id "AT4G19850.1"; gene_id "AT4G19850";
Chr4	Araport11	exon	10777137	10777509	.	+	.	transcript_id "AT4G19850.3,AT4G19850.1"; gene_id "AT4G19850";
Chr4	Araport11	exon	10777137	10777427	.	+	.	transcript_id "AT4G19850.2"; gene_id "AT4G19850";
Chr4	Araport11	CDS	10777137	10777427	.	+	1	transcript_id "AT4G19850.2"; gene_id "AT4G19850";
Chr4	Araport11	exon	10777504	10777588	.	+	.	transcript_id "AT4G19850.2"; gene_id "AT4G19850";
Chr4	Araport11	CDS	10777504	10777588	.	+	1	transcript_id "AT4G19850.2"; gene_id "AT4G19850";
Chr4	Araport11	gene	10777512	10780470	.	-	.	transcript_id "AT4G19860"; gene_id "AT4G19860";
Chr4	Araport11	mRNA	10777512	10780470	.	-	.	transcript_id "AT4G19860"; gene_id "AT4G19860.1";
Chr4	Araport11	three_prime_UTR	10777512	10777654	.	-	.	transcript_id "AT4G19860.1"; gene_id "AT4G19860";
Chr4	Araport11	exon	10777512	10778062	.	-	.	transcript_id "AT4G19860.1"; gene_id "AT4G19860";
Chr4	Araport11	CDS	10777655	10778062	.	-	0	transcript_id "AT4G19860.1"; gene_id "AT4G19860";
Chr4	Araport11	protein	10777655	10780260	.	-	.	transcript_id "AT4G19860.1"; gene_id "AT4G19860";
Chr4	Araport11	exon	10778182	10778235	.	-	.	transcript_id "AT4G19860.1"; gene_id "AT4G19860";
Chr4	Araport11	CDS	10778182	10778235	.	-	0	transcript_id "AT4G19860.1"; gene_id "AT4G19860";
Chr4	Araport11	exon	10778351	10778405	.	-	.	transcript_id "AT4G19860.1"; gene_id "AT4G19860";
Chr4	Araport11	CDS	10778351	10778405	.	-	1	transcript_id "AT4G19860.1"; gene_id "AT4G19860";
Chr4	Araport11	exon	10778500	10778657	.	-	.	transcript_id "AT4G19860.1"; gene_id "AT4G19860";
Chr4	Araport11	CDS	10778500	10778657	.	-	0	transcript_id "AT4G19860.1"; gene_id "AT4G19860";
Chr4	Araport11	exon	10778762	10778950	.	-	.	transcript_id "AT4G19860.1"; gene_id "AT4G19860";
Chr4	Araport11	CDS	10778762	10778950	.	-	0	transcript_id "AT4G19860.1"; gene_id "AT4G19860";
Chr4	Araport11	exon	10779059	10779159	.	-	.	transcript_id "AT4G19860.1"; gene_id "AT4G19860";
Chr4	Araport11	CDS	10779059	10779159	.	-	2	transcript_id "AT4G19860.1"; gene_id "AT4G19860";
Chr4	Araport11	exon	10779239	10779290	.	-	.	transcript_id "AT4G19860.1"; gene_id "AT4G19860";
Chr4	Araport11	CDS	10779239	10779290	.	-	0	transcript_id "AT4G19860.1"; gene_id "AT4G19860";
Chr4	Araport11	exon	10779373	10779508	.	-	.	transcript_id "AT4G19860.1"; gene_id "AT4G19860";
Chr4	Araport11	CDS	10779373	10779508	.	-	1	transcript_id "AT4G19860.1"; gene_id "AT4G19860";
Chr4	Araport11	exon	10779586	10779704	.	-	.	transcript_id "AT4G19860.1"; gene_id "AT4G19860";
Chr4	Araport11	CDS	10779586	10779704	.	-	0	transcript_id "AT4G19860.1"; gene_id "AT4G19860";
Chr4	Araport11	exon	10779805	10779896	.	-	.	transcript_id "AT4G19860.1"; gene_id "AT4G19860";
Chr4	Araport11	CDS	10779805	10779896	.	-	2	transcript_id "AT4G19860.1"; gene_id "AT4G19860";
Chr4	Araport11	CDS	10780017	10780260	.	-	0	transcript_id "AT4G19860.1"; gene_id "AT4G19860";
Chr4	Araport11	exon	10780017	10780470	.	-	.	transcript_id "AT4G19860.1"; gene_id "AT4G19860";
Chr4	Araport11	five_prime_UTR	10780261	10780470	.	-	.	transcript_id "AT4G19860.1"; gene_id "AT4G19860";
Chr4	Araport11	gene	10780892	10782448	.	-	.	transcript_id "AT4G19865"; gene_id "AT4G19865";
Chr4	Araport11	mRNA	10780892	10782448	.	-	.	transcript_id "AT4G19865"; gene_id "AT4G19865.1";
Chr4	Araport11	three_prime_UTR	10780892	10781183	.	-	.	transcript_id "AT4G19865.1"; gene_id "AT4G19865";
Chr4	Araport11	exon	10780892	10782448	.	-	.	transcript_id "AT4G19865.1"; gene_id "AT4G19865";
Chr4	Araport11	CDS	10781184	10782365	.	-	0	transcript_id "AT4G19865.1"; gene_id "AT4G19865";
Chr4	Araport11	protein	10781184	10782365	.	-	.	transcript_id "AT4G19865.1"; gene_id "AT4G19865";
Chr4	Araport11	five_prime_UTR	10782366	10782448	.	-	.	transcript_id "AT4G19865.1"; gene_id "AT4G19865";
Chr4	Araport11	gene	10782546	10784327	.	-	.	transcript_id "AT4G19870"; gene_id "AT4G19870";
Chr4	Araport11	mRNA	10782546	10784327	.	-	.	transcript_id "AT4G19870"; gene_id "AT4G19870.1";
Chr4	Araport11	three_prime_UTR	10782546	10783053	.	-	.	transcript_id "AT4G19870.1"; gene_id "AT4G19870";
Chr4	Araport11	exon	10782546	10784327	.	-	.	transcript_id "AT4G19870.1"; gene_id "AT4G19870";
Chr4	Araport11	mRNA	10782546	10784327	.	-	.	transcript_id "AT4G19870"; gene_id "AT4G19870.2";
Chr4	Araport11	exon	10782546	10782868	.	-	.	transcript_id "AT4G19870.2"; gene_id "AT4G19870";
Chr4	Araport11	three_prime_UTR	10782546	10782868	.	-	.	transcript_id "AT4G19870.2"; gene_id "AT4G19870";
Chr4	Araport11	three_prime_UTR	10783025	10783053	.	-	.	transcript_id "AT4G19870.2"; gene_id "AT4G19870";
Chr4	Araport11	exon	10783025	10784327	.	-	.	transcript_id "AT4G19870.2"; gene_id "AT4G19870";
Chr4	Araport11	CDS	10783054	10784256	.	-	0	transcript_id "AT4G19870.1"; gene_id "AT4G19870";
Chr4	Araport11	CDS	10783054	10784256	.	-	0	transcript_id "AT4G19870.2"; gene_id "AT4G19870";
Chr4	Araport11	protein	10783054	10784256	.	-	.	transcript_id "AT4G19870.1"; gene_id "AT4G19870";
Chr4	Araport11	protein	10783054	10784256	.	-	.	transcript_id "AT4G19870.2"; gene_id "AT4G19870";
Chr4	Araport11	five_prime_UTR	10784257	10784327	.	-	.	transcript_id "AT4G19870.1,AT4G19870.2"; gene_id "AT4G19870";
Chr4	Araport11	gene	10784347	10786556	.	-	.	transcript_id "AT4G19880"; gene_id "AT4G19880";
Chr4	Araport11	mRNA	10784347	10786556	.	-	.	transcript_id "AT4G19880"; gene_id "AT4G19880.1";
Chr4	Araport11	three_prime_UTR	10784347	10784690	.	-	.	transcript_id "AT4G19880.1"; gene_id "AT4G19880";
Chr4	Araport11	exon	10784347	10784924	.	-	.	transcript_id "AT4G19880.1"; gene_id "AT4G19880";
Chr4	Araport11	mRNA	10784391	10786423	.	-	.	transcript_id "AT4G19880"; gene_id "AT4G19880.2";
Chr4	Araport11	three_prime_UTR	10784391	10784690	.	-	.	transcript_id "AT4G19880.2"; gene_id "AT4G19880";
Chr4	Araport11	exon	10784391	10785131	.	-	.	transcript_id "AT4G19880.2"; gene_id "AT4G19880";
Chr4	Araport11	mRNA	10784391	10786439	.	-	.	transcript_id "AT4G19880"; gene_id "AT4G19880.3";
Chr4	Araport11	three_prime_UTR	10784391	10784823	.	-	.	transcript_id "AT4G19880.3"; gene_id "AT4G19880";
Chr4	Araport11	exon	10784391	10784924	.	-	.	transcript_id "AT4G19880.3"; gene_id "AT4G19880";
Chr4	Araport11	CDS	10784691	10784924	.	-	0	transcript_id "AT4G19880.1"; gene_id "AT4G19880";
Chr4	Araport11	CDS	10784691	10785131	.	-	0	transcript_id "AT4G19880.2"; gene_id "AT4G19880";
Chr4	Araport11	protein	10784691	10786376	.	-	.	transcript_id "AT4G19880.1"; gene_id "AT4G19880";
Chr4	Araport11	protein	10784691	10786376	.	-	.	transcript_id "AT4G19880.2"; gene_id "AT4G19880";
Chr4	Araport11	CDS	10784824	10784924	.	-	2	transcript_id "AT4G19880.3"; gene_id "AT4G19880";
Chr4	Araport11	protein	10784824	10786376	.	-	.	transcript_id "AT4G19880.3"; gene_id "AT4G19880";
Chr4	Araport11	exon	10784999	10785131	.	-	.	transcript_id "AT4G19880.3"; gene_id "AT4G19880";
Chr4	Araport11	CDS	10784999	10785131	.	-	0	transcript_id "AT4G19880.3"; gene_id "AT4G19880";
Chr4	Araport11	exon	10785003	10785131	.	-	.	transcript_id "AT4G19880.1"; gene_id "AT4G19880";
Chr4	Araport11	CDS	10785003	10785131	.	-	0	transcript_id "AT4G19880.1"; gene_id "AT4G19880";
Chr4	Araport11	CDS	10785218	10785442	.	-	0	transcript_id "AT4G19880.1"; gene_id "AT4G19880";
Chr4	Araport11	CDS	10785218	10785442	.	-	0	transcript_id "AT4G19880.2"; gene_id "AT4G19880";
Chr4	Araport11	CDS	10785218	10785442	.	-	0	transcript_id "AT4G19880.3"; gene_id "AT4G19880";
Chr4	Araport11	exon	10785218	10785442	.	-	.	transcript_id "AT4G19880.1,AT4G19880.2,AT4G19880.3"; gene_id "AT4G19880";
Chr4	Araport11	CDS	10785531	10785707	.	-	0	transcript_id "AT4G19880.1"; gene_id "AT4G19880";
Chr4	Araport11	CDS	10785531	10785707	.	-	0	transcript_id "AT4G19880.2"; gene_id "AT4G19880";
Chr4	Araport11	CDS	10785531	10785707	.	-	0	transcript_id "AT4G19880.3"; gene_id "AT4G19880";
Chr4	Araport11	exon	10785531	10785707	.	-	.	transcript_id "AT4G19880.1,AT4G19880.2,AT4G19880.3"; gene_id "AT4G19880";
Chr4	Araport11	CDS	10785807	10786031	.	-	0	transcript_id "AT4G19880.1"; gene_id "AT4G19880";
Chr4	Araport11	CDS	10785807	10786031	.	-	0	transcript_id "AT4G19880.2"; gene_id "AT4G19880";
Chr4	Araport11	CDS	10785807	10786031	.	-	0	transcript_id "AT4G19880.3"; gene_id "AT4G19880";
Chr4	Araport11	exon	10785807	10786031	.	-	.	transcript_id "AT4G19880.1,AT4G19880.2,AT4G19880.3"; gene_id "AT4G19880";
Chr4	Araport11	CDS	10786296	10786376	.	-	0	transcript_id "AT4G19880.1"; gene_id "AT4G19880";
Chr4	Araport11	exon	10786296	10786556	.	-	.	transcript_id "AT4G19880.1"; gene_id "AT4G19880";
Chr4	Araport11	CDS	10786296	10786376	.	-	0	transcript_id "AT4G19880.2"; gene_id "AT4G19880";
Chr4	Araport11	exon	10786296	10786423	.	-	.	transcript_id "AT4G19880.2"; gene_id "AT4G19880";
Chr4	Araport11	CDS	10786296	10786376	.	-	0	transcript_id "AT4G19880.3"; gene_id "AT4G19880";
Chr4	Araport11	exon	10786296	10786439	.	-	.	transcript_id "AT4G19880.3"; gene_id "AT4G19880";
Chr4	Araport11	five_prime_UTR	10786377	10786556	.	-	.	transcript_id "AT4G19880.1"; gene_id "AT4G19880";
Chr4	Araport11	five_prime_UTR	10786377	10786423	.	-	.	transcript_id "AT4G19880.2"; gene_id "AT4G19880";
Chr4	Araport11	five_prime_UTR	10786377	10786439	.	-	.	transcript_id "AT4G19880.3"; gene_id "AT4G19880";
Chr4	Araport11	gene	10786557	10789070	.	-	.	transcript_id "AT4G19890"; gene_id "AT4G19890";
Chr4	Araport11	mRNA	10786557	10789070	.	-	.	transcript_id "AT4G19890"; gene_id "AT4G19890.1";
Chr4	Araport11	three_prime_UTR	10786557	10786947	.	-	.	transcript_id "AT4G19890.1"; gene_id "AT4G19890";
Chr4	Araport11	exon	10786557	10789070	.	-	.	transcript_id "AT4G19890.1"; gene_id "AT4G19890";
Chr4	Araport11	CDS	10786948	10789053	.	-	0	transcript_id "AT4G19890.1"; gene_id "AT4G19890";
Chr4	Araport11	protein	10786948	10789053	.	-	.	transcript_id "AT4G19890.1"; gene_id "AT4G19890";
Chr4	Araport11	five_prime_UTR	10789054	10789070	.	-	.	transcript_id "AT4G19890.1"; gene_id "AT4G19890";
Chr4	Araport11	gene	10789091	10791618	.	-	.	transcript_id "AT4G19900"; gene_id "AT4G19900";
Chr4	Araport11	mRNA	10789091	10791618	.	-	.	transcript_id "AT4G19900"; gene_id "AT4G19900.1";
Chr4	Araport11	three_prime_UTR	10789091	10789143	.	-	.	transcript_id "AT4G19900.1"; gene_id "AT4G19900";
Chr4	Araport11	exon	10789091	10789330	.	-	.	transcript_id "AT4G19900.1"; gene_id "AT4G19900";
Chr4	Araport11	mRNA	10789096	10791502	.	-	.	transcript_id "AT4G19900"; gene_id "AT4G19900.2";
Chr4	Araport11	exon	10789096	10789330	.	-	.	transcript_id "AT4G19900.2"; gene_id "AT4G19900";
Chr4	Araport11	three_prime_UTR	10789096	10789330	.	-	.	transcript_id "AT4G19900.2"; gene_id "AT4G19900";
Chr4	Araport11	CDS	10789144	10789330	.	-	1	transcript_id "AT4G19900.1"; gene_id "AT4G19900";
Chr4	Araport11	protein	10789144	10791433	.	-	.	transcript_id "AT4G19900.1"; gene_id "AT4G19900";
Chr4	Araport11	CDS	10789418	10789612	.	-	1	transcript_id "AT4G19900.1"; gene_id "AT4G19900";
Chr4	Araport11	three_prime_UTR	10789418	10789612	.	-	.	transcript_id "AT4G19900.2"; gene_id "AT4G19900";
Chr4	Araport11	exon	10789418	10789612	.	-	.	transcript_id "AT4G19900.1,AT4G19900.2"; gene_id "AT4G19900";
Chr4	Araport11	exon	10789720	10789854	.	-	.	transcript_id "AT4G19900.1"; gene_id "AT4G19900";
Chr4	Araport11	CDS	10789720	10789854	.	-	1	transcript_id "AT4G19900.1"; gene_id "AT4G19900";
Chr4	Araport11	three_prime_UTR	10789720	10789931	.	-	.	transcript_id "AT4G19900.2"; gene_id "AT4G19900";
Chr4	Araport11	exon	10789720	10790085	.	-	.	transcript_id "AT4G19900.2"; gene_id "AT4G19900";
Chr4	Araport11	CDS	10789932	10790085	.	-	1	transcript_id "AT4G19900.2"; gene_id "AT4G19900";
Chr4	Araport11	protein	10789932	10791433	.	-	.	transcript_id "AT4G19900.2"; gene_id "AT4G19900";
Chr4	Araport11	exon	10789936	10790085	.	-	.	transcript_id "AT4G19900.1"; gene_id "AT4G19900";
Chr4	Araport11	CDS	10789936	10790085	.	-	1	transcript_id "AT4G19900.1"; gene_id "AT4G19900";
Chr4	Araport11	CDS	10790166	10791433	.	-	0	transcript_id "AT4G19900.1"; gene_id "AT4G19900";
Chr4	Araport11	exon	10790166	10791618	.	-	.	transcript_id "AT4G19900.1"; gene_id "AT4G19900";
Chr4	Araport11	CDS	10790166	10791433	.	-	0	transcript_id "AT4G19900.2"; gene_id "AT4G19900";
Chr4	Araport11	exon	10790166	10791502	.	-	.	transcript_id "AT4G19900.2"; gene_id "AT4G19900";
Chr4	Araport11	five_prime_UTR	10791434	10791618	.	-	.	transcript_id "AT4G19900.1"; gene_id "AT4G19900";
Chr4	Araport11	five_prime_UTR	10791434	10791502	.	-	.	transcript_id "AT4G19900.2"; gene_id "AT4G19900";
Chr4	Araport11	pseudogene	10791775	10792020	.	-	.	transcript_id "AT4G19902"; gene_id "AT4G19902";
Chr4	Araport11	pseudogenic_transcript	10791775	10792020	.	-	.	transcript_id "AT4G19902"; gene_id "AT4G19902.1";
Chr4	Araport11	pseudogenic_exon	10791775	10792020	.	-	.	transcript_id "AT4G19902.1"; gene_id "AT4G19902";
Chr4	Araport11	transposable_element	10792628	10793932	.	-	.	transcript_id "AT4TE49460"; gene_id "AT4TE49460";
Chr4	Araport11	transposon_fragment	10792628	10793932	.	-	.	transcript_id "AT4TE49460"; gene_id "AT4TE49460";
Chr4	Araport11	transposable_element	10793934	10794154	.	-	.	transcript_id "AT4TE49465"; gene_id "AT4TE49465";
Chr4	Araport11	transposon_fragment	10793934	10794154	.	-	.	transcript_id "AT4TE49465"; gene_id "AT4TE49465";
Chr4	Araport11	gene	10794011	10794811	.	-	.	transcript_id "AT4G19905"; gene_id "AT4G19905";
Chr4	Araport11	mRNA	10794011	10794811	.	-	.	transcript_id "AT4G19905"; gene_id "AT4G19905.1";
Chr4	Araport11	three_prime_UTR	10794011	10794164	.	-	.	transcript_id "AT4G19905.1"; gene_id "AT4G19905";
Chr4	Araport11	exon	10794011	10794343	.	-	.	transcript_id "AT4G19905.1"; gene_id "AT4G19905";
Chr4	Araport11	CDS	10794165	10794343	.	-	2	transcript_id "AT4G19905.1"; gene_id "AT4G19905";
Chr4	Araport11	protein	10794165	10794758	.	-	.	transcript_id "AT4G19905.1"; gene_id "AT4G19905";
Chr4	Araport11	transposable_element	10794648	10795546	.	-	.	transcript_id "AT4TE49470"; gene_id "AT4TE49470";
Chr4	Araport11	transposon_fragment	10794648	10795546	.	-	.	transcript_id "AT4TE49470"; gene_id "AT4TE49470";
Chr4	Araport11	CDS	10794707	10794758	.	-	0	transcript_id "AT4G19905.1"; gene_id "AT4G19905";
Chr4	Araport11	exon	10794707	10794811	.	-	.	transcript_id "AT4G19905.1"; gene_id "AT4G19905";
Chr4	Araport11	five_prime_UTR	10794759	10794811	.	-	.	transcript_id "AT4G19905.1"; gene_id "AT4G19905";
Chr4	Araport11	gene	10795869	10796687	.	-	.	transcript_id "AT4G19910"; gene_id "AT4G19910";
Chr4	Araport11	mRNA	10795869	10796687	.	-	.	transcript_id "AT4G19910"; gene_id "AT4G19910.1";
Chr4	Araport11	exon	10795869	10796133	.	-	.	transcript_id "AT4G19910.1"; gene_id "AT4G19910";
Chr4	Araport11	CDS	10795869	10796133	.	-	1	transcript_id "AT4G19910.1"; gene_id "AT4G19910";
Chr4	Araport11	protein	10795869	10796687	.	-	.	transcript_id "AT4G19910.1"; gene_id "AT4G19910";
Chr4	Araport11	exon	10796227	10796687	.	-	.	transcript_id "AT4G19910.1"; gene_id "AT4G19910";
Chr4	Araport11	CDS	10796227	10796687	.	-	0	transcript_id "AT4G19910.1"; gene_id "AT4G19910";
Chr4	Araport11	gene	10797198	10798527	.	-	.	transcript_id "AT4G19920"; gene_id "AT4G19920";
Chr4	Araport11	mRNA	10797198	10798527	.	-	.	transcript_id "AT4G19920"; gene_id "AT4G19920.1";
Chr4	Araport11	three_prime_UTR	10797198	10797391	.	-	.	transcript_id "AT4G19920.1"; gene_id "AT4G19920";
Chr4	Araport11	exon	10797198	10797626	.	-	.	transcript_id "AT4G19920.1"; gene_id "AT4G19920";
Chr4	Araport11	CDS	10797392	10797626	.	-	1	transcript_id "AT4G19920.1"; gene_id "AT4G19920";
Chr4	Araport11	protein	10797392	10798360	.	-	.	transcript_id "AT4G19920.1"; gene_id "AT4G19920";
Chr4	Araport11	CDS	10797771	10798360	.	-	0	transcript_id "AT4G19920.1"; gene_id "AT4G19920";
Chr4	Araport11	exon	10797771	10798527	.	-	.	transcript_id "AT4G19920.1"; gene_id "AT4G19920";
Chr4	Araport11	five_prime_UTR	10798361	10798527	.	-	.	transcript_id "AT4G19920.1"; gene_id "AT4G19920";
Chr4	Araport11	transposable_element	10799316	10799595	.	+	.	transcript_id "AT4TE49490"; gene_id "AT4TE49490";
Chr4	Araport11	transposon_fragment	10799316	10799595	.	+	.	transcript_id "AT4TE49490"; gene_id "AT4TE49490";
Chr4	Araport11	gene	10799732	10800792	.	-	.	transcript_id "AT4G19925"; gene_id "AT4G19925";
Chr4	Araport11	mRNA	10799732	10800792	.	-	.	transcript_id "AT4G19925"; gene_id "AT4G19925.1";
Chr4	Araport11	three_prime_UTR	10799732	10799874	.	-	.	transcript_id "AT4G19925.1"; gene_id "AT4G19925";
Chr4	Araport11	exon	10799732	10800127	.	-	.	transcript_id "AT4G19925.1"; gene_id "AT4G19925";
Chr4	Araport11	CDS	10799875	10800127	.	-	1	transcript_id "AT4G19925.1"; gene_id "AT4G19925";
Chr4	Araport11	protein	10799875	10800726	.	-	.	transcript_id "AT4G19925.1"; gene_id "AT4G19925";
Chr4	Araport11	CDS	10800230	10800726	.	-	0	transcript_id "AT4G19925.1"; gene_id "AT4G19925";
Chr4	Araport11	exon	10800230	10800792	.	-	.	transcript_id "AT4G19925.1"; gene_id "AT4G19925";
Chr4	Araport11	five_prime_UTR	10800727	10800792	.	-	.	transcript_id "AT4G19925.1"; gene_id "AT4G19925";
Chr4	Araport11	gene	10801574	10801813	.	+	.	transcript_id ""; gene_id "";
Chr4	Araport11	lnc_RNA	10801574	10801813	.	+	.	transcript_id "AT4G06930"; gene_id "AT4G06930.1";
Chr4	Araport11	exon	10801574	10801813	.	+	.	transcript_id "AT4G06930.1"; gene_id "AT4G06930";
Chr4	Araport11	gene	10801574	10801943	.	-	.	transcript_id ""; gene_id "";
Chr4	Araport11	lnc_RNA	10801574	10801943	.	-	.	transcript_id "AT4G06925"; gene_id "AT4G06925.1";
Chr4	Araport11	exon	10801574	10801943	.	-	.	transcript_id "AT4G06925.1"; gene_id "AT4G06925";
Chr4	Araport11	transposable_element	10801972	10802296	.	-	.	transcript_id "AT4TE49500"; gene_id "AT4TE49500";
Chr4	Araport11	transposon_fragment	10801972	10802296	.	-	.	transcript_id "AT4TE49500"; gene_id "AT4TE49500";
Chr4	Araport11	transposable_element	10802297	10803333	.	+	.	transcript_id "AT4TE49505"; gene_id "AT4TE49505";
Chr4	Araport11	transposon_fragment	10802297	10803333	.	+	.	transcript_id "AT4TE49505"; gene_id "AT4TE49505";
Chr4	Araport11	transposable_element	10803334	10803399	.	-	.	transcript_id "AT4TE49510"; gene_id "AT4TE49510";
Chr4	Araport11	transposon_fragment	10803334	10803399	.	-	.	transcript_id "AT4TE49510"; gene_id "AT4TE49510";
Chr4	Araport11	transposable_element	10803413	10803579	.	+	.	transcript_id "AT4TE49515"; gene_id "AT4TE49515";
Chr4	Araport11	transposon_fragment	10803413	10803579	.	+	.	transcript_id "AT4TE49515"; gene_id "AT4TE49515";
Chr4	Araport11	gene	10803558	10804853	.	+	.	transcript_id "AT4G19930"; gene_id "AT4G19930";
Chr4	Araport11	mRNA	10803558	10804853	.	+	.	transcript_id "AT4G19930"; gene_id "AT4G19930.1";
Chr4	Araport11	exon	10803558	10804853	.	+	.	transcript_id "AT4G19930.1"; gene_id "AT4G19930";
Chr4	Araport11	CDS	10803558	10804853	.	+	0	transcript_id "AT4G19930.1"; gene_id "AT4G19930";
Chr4	Araport11	protein	10803558	10804853	.	+	.	transcript_id "AT4G19930.1"; gene_id "AT4G19930";
Chr4	Araport11	transposable_element	10805208	10805268	.	-	.	transcript_id "AT4TE49520"; gene_id "AT4TE49520";
Chr4	Araport11	transposon_fragment	10805208	10805268	.	-	.	transcript_id "AT4TE49520"; gene_id "AT4TE49520";
Chr4	Araport11	transposable_element	10805269	10806181	.	-	.	transcript_id "AT4TE49525"; gene_id "AT4TE49525";
Chr4	Araport11	transposon_fragment	10805269	10806181	.	-	.	transcript_id "AT4TE49525"; gene_id "AT4TE49525";
Chr4	Araport11	transposable_element	10806182	10806211	.	+	.	transcript_id "AT4TE49530"; gene_id "AT4TE49530";
Chr4	Araport11	transposon_fragment	10806182	10806211	.	+	.	transcript_id "AT4TE49530"; gene_id "AT4TE49530";
Chr4	Araport11	protein	10806195	10807430	.	+	.	transcript_id "AT4G19940.1"; gene_id "AT4G19940";
Chr4	Araport11	gene	10806195	10807532	.	+	.	transcript_id "AT4G19940"; gene_id "AT4G19940";
Chr4	Araport11	mRNA	10806195	10807532	.	+	.	transcript_id "AT4G19940"; gene_id "AT4G19940.1";
Chr4	Araport11	CDS	10806195	10807430	.	+	0	transcript_id "AT4G19940.1"; gene_id "AT4G19940";
Chr4	Araport11	exon	10806195	10807532	.	+	.	transcript_id "AT4G19940.1"; gene_id "AT4G19940";
Chr4	Araport11	three_prime_UTR	10807431	10807532	.	+	.	transcript_id "AT4G19940.1"; gene_id "AT4G19940";
Chr4	Araport11	transposable_element	10807551	10807716	.	-	.	transcript_id "AT4TE49535"; gene_id "AT4TE49535";
Chr4	Araport11	transposon_fragment	10807551	10807716	.	-	.	transcript_id "AT4TE49535"; gene_id "AT4TE49535";
Chr4	Araport11	transposable_element	10809576	10809643	.	-	.	transcript_id "AT4TE49545"; gene_id "AT4TE49545";
Chr4	Araport11	transposon_fragment	10809576	10809643	.	-	.	transcript_id "AT4TE49545"; gene_id "AT4TE49545";
Chr4	Araport11	gene	10809843	10811208	.	+	.	transcript_id "AT4G19950"; gene_id "AT4G19950";
Chr4	Araport11	mRNA	10809843	10811208	.	+	.	transcript_id "AT4G19950"; gene_id "AT4G19950.1";
Chr4	Araport11	five_prime_UTR	10809843	10809976	.	+	.	transcript_id "AT4G19950.1"; gene_id "AT4G19950";
Chr4	Araport11	exon	10809843	10811208	.	+	.	transcript_id "AT4G19950.1"; gene_id "AT4G19950";
Chr4	Araport11	CDS	10809977	10810942	.	+	0	transcript_id "AT4G19950.1"; gene_id "AT4G19950";
Chr4	Araport11	protein	10809977	10810942	.	+	.	transcript_id "AT4G19950.1"; gene_id "AT4G19950";
Chr4	Araport11	three_prime_UTR	10810943	10811208	.	+	.	transcript_id "AT4G19950.1"; gene_id "AT4G19950";
Chr4	Araport11	gene	10811263	10811897	.	-	.	transcript_id ""; gene_id "";
Chr4	Araport11	lnc_RNA	10811263	10811897	.	-	.	transcript_id "AT4G06935"; gene_id "AT4G06935.1";
Chr4	Araport11	exon	10811263	10811897	.	-	.	transcript_id "AT4G06935.1"; gene_id "AT4G06935";
Chr4	Araport11	gene	10813183	10817070	.	+	.	transcript_id "AT4G19960"; gene_id "AT4G19960";
Chr4	Araport11	mRNA	10813183	10817070	.	+	.	transcript_id "AT4G19960"; gene_id "AT4G19960.2";
Chr4	Araport11	five_prime_UTR	10813183	10813806	.	+	.	transcript_id "AT4G19960.2"; gene_id "AT4G19960";
Chr4	Araport11	exon	10813183	10813956	.	+	.	transcript_id "AT4G19960.2"; gene_id "AT4G19960";
Chr4	Araport11	mRNA	10813277	10817070	.	+	.	transcript_id "AT4G19960"; gene_id "AT4G19960.3";
Chr4	Araport11	five_prime_UTR	10813277	10813806	.	+	.	transcript_id "AT4G19960.3"; gene_id "AT4G19960";
Chr4	Araport11	exon	10813277	10813956	.	+	.	transcript_id "AT4G19960.3"; gene_id "AT4G19960";
Chr4	Araport11	mRNA	10813548	10817070	.	+	.	transcript_id "AT4G19960"; gene_id "AT4G19960.1";
Chr4	Araport11	five_prime_UTR	10813548	10813806	.	+	.	transcript_id "AT4G19960.1"; gene_id "AT4G19960";
Chr4	Araport11	exon	10813548	10813956	.	+	.	transcript_id "AT4G19960.1"; gene_id "AT4G19960";
Chr4	Araport11	CDS	10813807	10813956	.	+	0	transcript_id "AT4G19960.2"; gene_id "AT4G19960";
Chr4	Araport11	CDS	10813807	10813956	.	+	0	transcript_id "AT4G19960.3"; gene_id "AT4G19960";
Chr4	Araport11	CDS	10813807	10813956	.	+	0	transcript_id "AT4G19960.1"; gene_id "AT4G19960";
Chr4	Araport11	protein	10813807	10816997	.	+	.	transcript_id "AT4G19960.2"; gene_id "AT4G19960";
Chr4	Araport11	protein	10813807	10816997	.	+	.	transcript_id "AT4G19960.3"; gene_id "AT4G19960";
Chr4	Araport11	protein	10813807	10816997	.	+	.	transcript_id "AT4G19960.1"; gene_id "AT4G19960";
Chr4	Araport11	CDS	10814051	10814276	.	+	0	transcript_id "AT4G19960.2"; gene_id "AT4G19960";
Chr4	Araport11	CDS	10814051	10814276	.	+	0	transcript_id "AT4G19960.3"; gene_id "AT4G19960";
Chr4	Araport11	CDS	10814051	10814276	.	+	0	transcript_id "AT4G19960.1"; gene_id "AT4G19960";
Chr4	Araport11	exon	10814051	10814276	.	+	.	transcript_id "AT4G19960.2,AT4G19960.3,AT4G19960.1"; gene_id "AT4G19960";
Chr4	Araport11	CDS	10814355	10814600	.	+	2	transcript_id "AT4G19960.2"; gene_id "AT4G19960";
Chr4	Araport11	exon	10814355	10814729	.	+	.	transcript_id "AT4G19960.3"; gene_id "AT4G19960";
Chr4	Araport11	CDS	10814355	10814729	.	+	2	transcript_id "AT4G19960.3"; gene_id "AT4G19960";
Chr4	Araport11	CDS	10814355	10814600	.	+	2	transcript_id "AT4G19960.1"; gene_id "AT4G19960";
Chr4	Araport11	exon	10814355	10814600	.	+	.	transcript_id "AT4G19960.2,AT4G19960.1"; gene_id "AT4G19960";
Chr4	Araport11	mRNA	10814655	10817070	.	+	.	transcript_id "AT4G19960"; gene_id "AT4G19960.4";
Chr4	Araport11	five_prime_UTR	10814655	10814719	.	+	.	transcript_id "AT4G19960.4"; gene_id "AT4G19960";
Chr4	Araport11	exon	10814655	10814729	.	+	.	transcript_id "AT4G19960.4"; gene_id "AT4G19960";
Chr4	Araport11	CDS	10814679	10814729	.	+	2	transcript_id "AT4G19960.2"; gene_id "AT4G19960";
Chr4	Araport11	CDS	10814679	10814729	.	+	2	transcript_id "AT4G19960.1"; gene_id "AT4G19960";
Chr4	Araport11	exon	10814679	10814729	.	+	.	transcript_id "AT4G19960.2,AT4G19960.1"; gene_id "AT4G19960";
Chr4	Araport11	CDS	10814720	10814729	.	+	0	transcript_id "AT4G19960.4"; gene_id "AT4G19960";
Chr4	Araport11	protein	10814720	10816997	.	+	.	transcript_id "AT4G19960.4"; gene_id "AT4G19960";
Chr4	Araport11	CDS	10814813	10815073	.	+	2	transcript_id "AT4G19960.2"; gene_id "AT4G19960";
Chr4	Araport11	CDS	10814813	10815073	.	+	2	transcript_id "AT4G19960.3"; gene_id "AT4G19960";
Chr4	Araport11	CDS	10814813	10815073	.	+	2	transcript_id "AT4G19960.1"; gene_id "AT4G19960";
Chr4	Araport11	CDS	10814813	10815073	.	+	2	transcript_id "AT4G19960.4"; gene_id "AT4G19960";
Chr4	Araport11	exon	10814813	10815073	.	+	.	transcript_id "AT4G19960.2,AT4G19960.3,AT4G19960.1,AT4G19960.4"; gene_id "AT4G19960";
Chr4	Araport11	CDS	10815150	10815317	.	+	2	transcript_id "AT4G19960.2"; gene_id "AT4G19960";
Chr4	Araport11	CDS	10815150	10815317	.	+	2	transcript_id "AT4G19960.3"; gene_id "AT4G19960";
Chr4	Araport11	CDS	10815150	10815317	.	+	2	transcript_id "AT4G19960.1"; gene_id "AT4G19960";
Chr4	Araport11	CDS	10815150	10815317	.	+	2	transcript_id "AT4G19960.4"; gene_id "AT4G19960";
Chr4	Araport11	exon	10815150	10815317	.	+	.	transcript_id "AT4G19960.2,AT4G19960.3,AT4G19960.1,AT4G19960.4"; gene_id "AT4G19960";
Chr4	Araport11	CDS	10815416	10815670	.	+	2	transcript_id "AT4G19960.2"; gene_id "AT4G19960";
Chr4	Araport11	CDS	10815416	10815670	.	+	2	transcript_id "AT4G19960.3"; gene_id "AT4G19960";
Chr4	Araport11	exon	10815416	10815718	.	+	.	transcript_id "AT4G19960.1"; gene_id "AT4G19960";
Chr4	Araport11	CDS	10815416	10815718	.	+	2	transcript_id "AT4G19960.1"; gene_id "AT4G19960";
Chr4	Araport11	CDS	10815416	10815670	.	+	2	transcript_id "AT4G19960.4"; gene_id "AT4G19960";
Chr4	Araport11	exon	10815416	10815670	.	+	.	transcript_id "AT4G19960.2,AT4G19960.3,AT4G19960.4"; gene_id "AT4G19960";
Chr4	Araport11	CDS	10815837	10816359	.	+	2	transcript_id "AT4G19960.2"; gene_id "AT4G19960";
Chr4	Araport11	CDS	10815837	10816359	.	+	2	transcript_id "AT4G19960.3"; gene_id "AT4G19960";
Chr4	Araport11	CDS	10815837	10816359	.	+	2	transcript_id "AT4G19960.1"; gene_id "AT4G19960";
Chr4	Araport11	CDS	10815837	10816359	.	+	2	transcript_id "AT4G19960.4"; gene_id "AT4G19960";
Chr4	Araport11	exon	10815837	10816359	.	+	.	transcript_id "AT4G19960.2,AT4G19960.3,AT4G19960.1,AT4G19960.4"; gene_id "AT4G19960";
Chr4	Araport11	CDS	10816454	10816997	.	+	1	transcript_id "AT4G19960.2"; gene_id "AT4G19960";
Chr4	Araport11	CDS	10816454	10816997	.	+	1	transcript_id "AT4G19960.3"; gene_id "AT4G19960";
Chr4	Araport11	CDS	10816454	10816997	.	+	1	transcript_id "AT4G19960.1"; gene_id "AT4G19960";
Chr4	Araport11	CDS	10816454	10816997	.	+	1	transcript_id "AT4G19960.4"; gene_id "AT4G19960";
Chr4	Araport11	exon	10816454	10817070	.	+	.	transcript_id "AT4G19960.2,AT4G19960.3,AT4G19960.1,AT4G19960.4"; gene_id "AT4G19960";
Chr4	Araport11	three_prime_UTR	10816998	10817070	.	+	.	transcript_id "AT4G19960.2,AT4G19960.3,AT4G19960.1,AT4G19960.4"; gene_id "AT4G19960";
Chr4	Araport11	gene	10818128	10820704	.	+	.	transcript_id "AT4G19970"; gene_id "AT4G19970";
Chr4	Araport11	mRNA	10818128	10820704	.	+	.	transcript_id "AT4G19970"; gene_id "AT4G19970.1";
Chr4	Araport11	five_prime_UTR	10818128	10818241	.	+	.	transcript_id "AT4G19970.1"; gene_id "AT4G19970";
Chr4	Araport11	exon	10818128	10818517	.	+	.	transcript_id "AT4G19970.1"; gene_id "AT4G19970";
Chr4	Araport11	CDS	10818242	10818517	.	+	0	transcript_id "AT4G19970.1"; gene_id "AT4G19970";
Chr4	Araport11	protein	10818242	10820603	.	+	.	transcript_id "AT4G19970.1"; gene_id "AT4G19970";
Chr4	Araport11	exon	10818809	10819186	.	+	.	transcript_id "AT4G19970.1"; gene_id "AT4G19970";
Chr4	Araport11	CDS	10818809	10819186	.	+	0	transcript_id "AT4G19970.1"; gene_id "AT4G19970";
Chr4	Araport11	CDS	10820124	10820603	.	+	0	transcript_id "AT4G19970.1"; gene_id "AT4G19970";
Chr4	Araport11	exon	10820124	10820704	.	+	.	transcript_id "AT4G19970.1"; gene_id "AT4G19970";
Chr4	Araport11	three_prime_UTR	10820604	10820704	.	+	.	transcript_id "AT4G19970.1"; gene_id "AT4G19970";
Chr4	Araport11	transposable_element	10820610	10821423	.	-	.	transcript_id "AT4TE49600"; gene_id "AT4TE49600";
Chr4	Araport11	transposon_fragment	10820610	10821423	.	-	.	transcript_id "AT4TE49600"; gene_id "AT4TE49600";
Chr4	Araport11	transposable_element	10822164	10822364	.	+	.	transcript_id "AT4TE49605"; gene_id "AT4TE49605";
Chr4	Araport11	transposon_fragment	10822164	10822364	.	+	.	transcript_id "AT4TE49605"; gene_id "AT4TE49605";
Chr4	Araport11	gene	10823579	10825395	.	+	.	transcript_id "AT4G19975"; gene_id "AT4G19975";
Chr4	Araport11	mRNA	10823579	10825395	.	+	.	transcript_id "AT4G19975"; gene_id "AT4G19975.1";
Chr4	Araport11	five_prime_UTR	10823579	10823680	.	+	.	transcript_id "AT4G19975.1"; gene_id "AT4G19975";
Chr4	Araport11	exon	10823579	10823902	.	+	.	transcript_id "AT4G19975.1"; gene_id "AT4G19975";
Chr4	Araport11	CDS	10823681	10823902	.	+	0	transcript_id "AT4G19975.1"; gene_id "AT4G19975";
Chr4	Araport11	protein	10823681	10825343	.	+	.	transcript_id "AT4G19975.1"; gene_id "AT4G19975";
Chr4	Araport11	exon	10824042	10824407	.	+	.	transcript_id "AT4G19975.1"; gene_id "AT4G19975";
Chr4	Araport11	CDS	10824042	10824407	.	+	0	transcript_id "AT4G19975.1"; gene_id "AT4G19975";
Chr4	Araport11	CDS	10824867	10825343	.	+	0	transcript_id "AT4G19975.1"; gene_id "AT4G19975";
Chr4	Araport11	exon	10824867	10825395	.	+	.	transcript_id "AT4G19975.1"; gene_id "AT4G19975";
Chr4	Araport11	three_prime_UTR	10825344	10825395	.	+	.	transcript_id "AT4G19975.1"; gene_id "AT4G19975";
Chr4	Araport11	transposable_element	10826885	10826908	.	+	.	transcript_id "AT4TE49620"; gene_id "AT4TE49620";
Chr4	Araport11	transposon_fragment	10826885	10826908	.	+	.	transcript_id "AT4TE49620"; gene_id "AT4TE49620";
Chr4	Araport11	transposable_element	10826909	10827849	.	-	.	transcript_id "AT4TE49625"; gene_id "AT4TE49625";
Chr4	Araport11	transposon_fragment	10826909	10827849	.	-	.	transcript_id "AT4TE49625"; gene_id "AT4TE49625";
Chr4	Araport11	gene	10827907	10828618	.	-	.	transcript_id "AT4G19980"; gene_id "AT4G19980";
Chr4	Araport11	mRNA	10827907	10828618	.	-	.	transcript_id "AT4G19980"; gene_id "AT4G19980.1";
Chr4	Araport11	three_prime_UTR	10827907	10828152	.	-	.	transcript_id "AT4G19980.1"; gene_id "AT4G19980";
Chr4	Araport11	exon	10827907	10828618	.	-	.	transcript_id "AT4G19980.1"; gene_id "AT4G19980";
Chr4	Araport11	CDS	10828153	10828536	.	-	0	transcript_id "AT4G19980.1"; gene_id "AT4G19980";
Chr4	Araport11	protein	10828153	10828536	.	-	.	transcript_id "AT4G19980.1"; gene_id "AT4G19980";
Chr4	Araport11	five_prime_UTR	10828537	10828618	.	-	.	transcript_id "AT4G19980.1"; gene_id "AT4G19980";
Chr4	Araport11	gene	10830232	10832272	.	-	.	transcript_id "AT4G19985"; gene_id "AT4G19985";
Chr4	Araport11	mRNA	10830232	10832237	.	-	.	transcript_id "AT4G19985"; gene_id "AT4G19985.4";
Chr4	Araport11	three_prime_UTR	10830232	10830541	.	-	.	transcript_id "AT4G19985.4"; gene_id "AT4G19985";
Chr4	Araport11	mRNA	10830232	10832237	.	-	.	transcript_id "AT4G19985"; gene_id "AT4G19985.3";
Chr4	Araport11	mRNA	10830232	10832237	.	-	.	transcript_id "AT4G19985"; gene_id "AT4G19985.2";
Chr4	Araport11	exon	10830232	10830623	.	-	.	transcript_id "AT4G19985.4,AT4G19985.3,AT4G19985.2"; gene_id "AT4G19985";
Chr4	Araport11	three_prime_UTR	10830232	10830623	.	-	.	transcript_id "AT4G19985.3,AT4G19985.2"; gene_id "AT4G19985";
Chr4	Araport11	mRNA	10830233	10832272	.	-	.	transcript_id "AT4G19985"; gene_id "AT4G19985.1";
Chr4	Araport11	three_prime_UTR	10830233	10830541	.	-	.	transcript_id "AT4G19985.1"; gene_id "AT4G19985";
Chr4	Araport11	mRNA	10830233	10832272	.	-	.	transcript_id "AT4G19985"; gene_id "AT4G19985.5";
Chr4	Araport11	three_prime_UTR	10830233	10830623	.	-	.	transcript_id "AT4G19985.5"; gene_id "AT4G19985";
Chr4	Araport11	exon	10830233	10830623	.	-	.	transcript_id "AT4G19985.1,AT4G19985.5"; gene_id "AT4G19985";
Chr4	Araport11	mRNA	10830237	10832018	.	-	.	transcript_id "AT4G19985"; gene_id "AT4G19985.6";
Chr4	Araport11	three_prime_UTR	10830237	10830541	.	-	.	transcript_id "AT4G19985.6"; gene_id "AT4G19985";
Chr4	Araport11	mRNA	10830237	10832119	.	-	.	transcript_id "AT4G19985"; gene_id "AT4G19985.7";
Chr4	Araport11	three_prime_UTR	10830237	10830623	.	-	.	transcript_id "AT4G19985.7"; gene_id "AT4G19985";
Chr4	Araport11	exon	10830237	10830623	.	-	.	transcript_id "AT4G19985.6,AT4G19985.7"; gene_id "AT4G19985";
Chr4	Araport11	CDS	10830542	10830623	.	-	1	transcript_id "AT4G19985.4"; gene_id "AT4G19985";
Chr4	Araport11	CDS	10830542	10830623	.	-	1	transcript_id "AT4G19985.1"; gene_id "AT4G19985";
Chr4	Araport11	CDS	10830542	10830623	.	-	1	transcript_id "AT4G19985.6"; gene_id "AT4G19985";
Chr4	Araport11	protein	10830542	10831711	.	-	.	transcript_id "AT4G19985.4"; gene_id "AT4G19985";
Chr4	Araport11	protein	10830542	10831711	.	-	.	transcript_id "AT4G19985.1"; gene_id "AT4G19985";
Chr4	Araport11	protein	10830542	10831711	.	-	.	transcript_id "AT4G19985.6"; gene_id "AT4G19985";
Chr4	Araport11	exon	10830857	10831068	.	-	.	transcript_id "AT4G19985.4"; gene_id "AT4G19985";
Chr4	Araport11	CDS	10830857	10831068	.	-	0	transcript_id "AT4G19985.4"; gene_id "AT4G19985";
Chr4	Araport11	three_prime_UTR	10830857	10831168	.	-	.	transcript_id "AT4G19985.3"; gene_id "AT4G19985";
Chr4	Araport11	exon	10830857	10831748	.	-	.	transcript_id "AT4G19985.3"; gene_id "AT4G19985";
Chr4	Araport11	CDS	10830857	10830913	.	-	1	transcript_id "AT4G19985.1"; gene_id "AT4G19985";
Chr4	Araport11	CDS	10830857	10830913	.	-	1	transcript_id "AT4G19985.6"; gene_id "AT4G19985";
Chr4	Araport11	exon	10830857	10830913	.	-	.	transcript_id "AT4G19985.2,AT4G19985.1,AT4G19985.5,AT4G19985.6,AT4G19985.7"; gene_id "AT4G19985";
Chr4	Araport11	three_prime_UTR	10830857	10830913	.	-	.	transcript_id "AT4G19985.2,AT4G19985.5,AT4G19985.7"; gene_id "AT4G19985";
Chr4	Araport11	exon	10831010	10832237	.	-	.	transcript_id "AT4G19985.2"; gene_id "AT4G19985";
Chr4	Araport11	CDS	10831010	10831068	.	-	0	transcript_id "AT4G19985.1"; gene_id "AT4G19985";
Chr4	Araport11	three_prime_UTR	10831010	10831168	.	-	.	transcript_id "AT4G19985.2,AT4G19985.5"; gene_id "AT4G19985";
Chr4	Araport11	exon	10831010	10831748	.	-	.	transcript_id "AT4G19985.5"; gene_id "AT4G19985";
Chr4	Araport11	CDS	10831010	10831068	.	-	0	transcript_id "AT4G19985.6"; gene_id "AT4G19985";
Chr4	Araport11	exon	10831010	10831068	.	-	.	transcript_id "AT4G19985.1,AT4G19985.6"; gene_id "AT4G19985";
Chr4	Araport11	three_prime_UTR	10831010	10831033	.	-	.	transcript_id "AT4G19985.7"; gene_id "AT4G19985";
Chr4	Araport11	exon	10831010	10831078	.	-	.	transcript_id "AT4G19985.7"; gene_id "AT4G19985";
Chr4	Araport11	CDS	10831034	10831078	.	-	0	transcript_id "AT4G19985.7"; gene_id "AT4G19985";
Chr4	Araport11	protein	10831034	10831711	.	-	.	transcript_id "AT4G19985.7"; gene_id "AT4G19985";
Chr4	Araport11	CDS	10831169	10831711	.	-	0	transcript_id "AT4G19985.3"; gene_id "AT4G19985";
Chr4	Araport11	CDS	10831169	10831711	.	-	0	transcript_id "AT4G19985.2"; gene_id "AT4G19985";
Chr4	Araport11	CDS	10831169	10831711	.	-	0	transcript_id "AT4G19985.5"; gene_id "AT4G19985";
Chr4	Araport11	protein	10831169	10831711	.	-	.	transcript_id "AT4G19985.3"; gene_id "AT4G19985";
Chr4	Araport11	protein	10831169	10831711	.	-	.	transcript_id "AT4G19985.2"; gene_id "AT4G19985";
Chr4	Araport11	protein	10831169	10831711	.	-	.	transcript_id "AT4G19985.5"; gene_id "AT4G19985";
Chr4	Araport11	CDS	10831196	10831711	.	-	0	transcript_id "AT4G19985.4"; gene_id "AT4G19985";
Chr4	Araport11	CDS	10831196	10831711	.	-	0	transcript_id "AT4G19985.1"; gene_id "AT4G19985";
Chr4	Araport11	CDS	10831196	10831711	.	-	0	transcript_id "AT4G19985.6"; gene_id "AT4G19985";
Chr4	Araport11	exon	10831196	10832018	.	-	.	transcript_id "AT4G19985.6"; gene_id "AT4G19985";
Chr4	Araport11	CDS	10831196	10831711	.	-	0	transcript_id "AT4G19985.7"; gene_id "AT4G19985";
Chr4	Araport11	exon	10831196	10831748	.	-	.	transcript_id "AT4G19985.4,AT4G19985.1,AT4G19985.7"; gene_id "AT4G19985";
Chr4	Araport11	five_prime_UTR	10831712	10832237	.	-	.	transcript_id "AT4G19985.2"; gene_id "AT4G19985";
Chr4	Araport11	five_prime_UTR	10831712	10832018	.	-	.	transcript_id "AT4G19985.6"; gene_id "AT4G19985";
Chr4	Araport11	five_prime_UTR	10831712	10831748	.	-	.	transcript_id "AT4G19985.4,AT4G19985.3,AT4G19985.1,AT4G19985.5,AT4G19985.7"; gene_id "AT4G19985";
Chr4	Araport11	exon	10832030	10832237	.	-	.	transcript_id "AT4G19985.4,AT4G19985.3"; gene_id "AT4G19985";
Chr4	Araport11	five_prime_UTR	10832030	10832237	.	-	.	transcript_id "AT4G19985.4,AT4G19985.3"; gene_id "AT4G19985";
Chr4	Araport11	exon	10832030	10832272	.	-	.	transcript_id "AT4G19985.1,AT4G19985.5"; gene_id "AT4G19985";
Chr4	Araport11	five_prime_UTR	10832030	10832272	.	-	.	transcript_id "AT4G19985.1,AT4G19985.5"; gene_id "AT4G19985";
Chr4	Araport11	exon	10832030	10832119	.	-	.	transcript_id "AT4G19985.7"; gene_id "AT4G19985";
Chr4	Araport11	five_prime_UTR	10832030	10832119	.	-	.	transcript_id "AT4G19985.7"; gene_id "AT4G19985";
Chr4	Araport11	gene	10832214	10835702	.	+	.	transcript_id "AT4G19990"; gene_id "AT4G19990";
Chr4	Araport11	mRNA	10832214	10835700	.	+	.	transcript_id "AT4G19990"; gene_id "AT4G19990.3";
Chr4	Araport11	exon	10832214	10832379	.	+	.	transcript_id "AT4G19990.3"; gene_id "AT4G19990";
Chr4	Araport11	five_prime_UTR	10832214	10832379	.	+	.	transcript_id "AT4G19990.3"; gene_id "AT4G19990";
Chr4	Araport11	mRNA	10832249	10835698	.	+	.	transcript_id "AT4G19990"; gene_id "AT4G19990.2";
Chr4	Araport11	exon	10832249	10832379	.	+	.	transcript_id "AT4G19990.2"; gene_id "AT4G19990";
Chr4	Araport11	five_prime_UTR	10832249	10832379	.	+	.	transcript_id "AT4G19990.2"; gene_id "AT4G19990";
Chr4	Araport11	mRNA	10832389	10835700	.	+	.	transcript_id "AT4G19990"; gene_id "AT4G19990.4";
Chr4	Araport11	mRNA	10832389	10835700	.	+	.	transcript_id "AT4G19990"; gene_id "AT4G19990.5";
Chr4	Araport11	mRNA	10832389	10835700	.	+	.	transcript_id "AT4G19990"; gene_id "AT4G19990.6";
Chr4	Araport11	five_prime_UTR	10832389	10832847	.	+	.	transcript_id "AT4G19990.4,AT4G19990.5,AT4G19990.6"; gene_id "AT4G19990";
Chr4	Araport11	exon	10832389	10834821	.	+	.	transcript_id "AT4G19990.4,AT4G19990.5,AT4G19990.6"; gene_id "AT4G19990";
Chr4	Araport11	mRNA	10832417	10835702	.	+	.	transcript_id "AT4G19990"; gene_id "AT4G19990.7";
Chr4	Araport11	five_prime_UTR	10832417	10832724	.	+	.	transcript_id "AT4G19990.7"; gene_id "AT4G19990";
Chr4	Araport11	exon	10832417	10832776	.	+	.	transcript_id "AT4G19990.7"; gene_id "AT4G19990";
Chr4	Araport11	mRNA	10832417	10835702	.	+	.	transcript_id "AT4G19990"; gene_id "AT4G19990.1";
Chr4	Araport11	exon	10832417	10832833	.	+	.	transcript_id "AT4G19990.1"; gene_id "AT4G19990";
Chr4	Araport11	five_prime_UTR	10832417	10832833	.	+	.	transcript_id "AT4G19990.1"; gene_id "AT4G19990";
Chr4	Araport11	CDS	10832725	10832776	.	+	0	transcript_id "AT4G19990.7"; gene_id "AT4G19990";
Chr4	Araport11	protein	10832725	10835389	.	+	.	transcript_id "AT4G19990.7"; gene_id "AT4G19990";
Chr4	Araport11	five_prime_UTR	10832777	10832847	.	+	.	transcript_id "AT4G19990.3,AT4G19990.2"; gene_id "AT4G19990";
Chr4	Araport11	exon	10832777	10834821	.	+	.	transcript_id "AT4G19990.3,AT4G19990.2"; gene_id "AT4G19990";
Chr4	Araport11	CDS	10832848	10834821	.	+	0	transcript_id "AT4G19990.3"; gene_id "AT4G19990";
Chr4	Araport11	CDS	10832848	10834821	.	+	0	transcript_id "AT4G19990.2"; gene_id "AT4G19990";
Chr4	Araport11	CDS	10832848	10834821	.	+	0	transcript_id "AT4G19990.4"; gene_id "AT4G19990";
Chr4	Araport11	CDS	10832848	10834821	.	+	0	transcript_id "AT4G19990.5"; gene_id "AT4G19990";
Chr4	Araport11	CDS	10832848	10834821	.	+	0	transcript_id "AT4G19990.6"; gene_id "AT4G19990";
Chr4	Araport11	protein	10832848	10835389	.	+	.	transcript_id "AT4G19990.3"; gene_id "AT4G19990";
Chr4	Araport11	protein	10832848	10835389	.	+	.	transcript_id "AT4G19990.4"; gene_id "AT4G19990";
Chr4	Araport11	protein	10832848	10835468	.	+	.	transcript_id "AT4G19990.5"; gene_id "AT4G19990";
Chr4	Araport11	protein	10832848	10835559	.	+	.	transcript_id "AT4G19990.2"; gene_id "AT4G19990";
Chr4	Araport11	protein	10832848	10835559	.	+	.	transcript_id "AT4G19990.6"; gene_id "AT4G19990";
Chr4	Araport11	exon	10832858	10834821	.	+	.	transcript_id "AT4G19990.7"; gene_id "AT4G19990";
Chr4	Araport11	CDS	10832858	10834821	.	+	2	transcript_id "AT4G19990.7"; gene_id "AT4G19990";
Chr4	Araport11	five_prime_UTR	10833002	10833018	.	+	.	transcript_id "AT4G19990.1"; gene_id "AT4G19990";
Chr4	Araport11	exon	10833002	10834821	.	+	.	transcript_id "AT4G19990.1"; gene_id "AT4G19990";
Chr4	Araport11	CDS	10833019	10834821	.	+	0	transcript_id "AT4G19990.1"; gene_id "AT4G19990";
Chr4	Araport11	protein	10833019	10835389	.	+	.	transcript_id "AT4G19990.1"; gene_id "AT4G19990";
Chr4	Araport11	CDS	10834926	10835033	.	+	0	transcript_id "AT4G19990.3"; gene_id "AT4G19990";
Chr4	Araport11	CDS	10834926	10835033	.	+	0	transcript_id "AT4G19990.2"; gene_id "AT4G19990";
Chr4	Araport11	CDS	10834926	10835033	.	+	0	transcript_id "AT4G19990.4"; gene_id "AT4G19990";
Chr4	Araport11	CDS	10834926	10835033	.	+	0	transcript_id "AT4G19990.5"; gene_id "AT4G19990";
Chr4	Araport11	CDS	10834926	10835033	.	+	0	transcript_id "AT4G19990.6"; gene_id "AT4G19990";
Chr4	Araport11	CDS	10834926	10835033	.	+	0	transcript_id "AT4G19990.7"; gene_id "AT4G19990";
Chr4	Araport11	CDS	10834926	10835033	.	+	0	transcript_id "AT4G19990.1"; gene_id "AT4G19990";
Chr4	Araport11	exon	10834926	10835033	.	+	.	transcript_id "AT4G19990.3,AT4G19990.2,AT4G19990.4,AT4G19990.5,AT4G19990.6,AT4G19990.7,AT4G19990.1"; gene_id "AT4G19990";
Chr4	Araport11	CDS	10835114	10835221	.	+	0	transcript_id "AT4G19990.3"; gene_id "AT4G19990";
Chr4	Araport11	CDS	10835114	10835221	.	+	0	transcript_id "AT4G19990.2"; gene_id "AT4G19990";
Chr4	Araport11	CDS	10835114	10835221	.	+	0	transcript_id "AT4G19990.4"; gene_id "AT4G19990";
Chr4	Araport11	CDS	10835114	10835221	.	+	0	transcript_id "AT4G19990.5"; gene_id "AT4G19990";
Chr4	Araport11	CDS	10835114	10835221	.	+	0	transcript_id "AT4G19990.6"; gene_id "AT4G19990";
Chr4	Araport11	CDS	10835114	10835221	.	+	0	transcript_id "AT4G19990.7"; gene_id "AT4G19990";
Chr4	Araport11	CDS	10835114	10835221	.	+	0	transcript_id "AT4G19990.1"; gene_id "AT4G19990";
Chr4	Araport11	exon	10835114	10835221	.	+	.	transcript_id "AT4G19990.3,AT4G19990.2,AT4G19990.4,AT4G19990.5,AT4G19990.6,AT4G19990.7,AT4G19990.1"; gene_id "AT4G19990";
Chr4	Araport11	CDS	10835321	10835389	.	+	0	transcript_id "AT4G19990.3"; gene_id "AT4G19990";
Chr4	Araport11	CDS	10835321	10835371	.	+	0	transcript_id "AT4G19990.2"; gene_id "AT4G19990";
Chr4	Araport11	CDS	10835321	10835389	.	+	0	transcript_id "AT4G19990.4"; gene_id "AT4G19990";
Chr4	Araport11	exon	10835321	10835700	.	+	.	transcript_id "AT4G19990.3,AT4G19990.4"; gene_id "AT4G19990";
Chr4	Araport11	CDS	10835321	10835371	.	+	0	transcript_id "AT4G19990.5"; gene_id "AT4G19990";
Chr4	Araport11	CDS	10835321	10835371	.	+	0	transcript_id "AT4G19990.6"; gene_id "AT4G19990";
Chr4	Araport11	exon	10835321	10835371	.	+	.	transcript_id "AT4G19990.2,AT4G19990.5,AT4G19990.6"; gene_id "AT4G19990";
Chr4	Araport11	CDS	10835321	10835389	.	+	0	transcript_id "AT4G19990.7"; gene_id "AT4G19990";
Chr4	Araport11	CDS	10835321	10835389	.	+	0	transcript_id "AT4G19990.1"; gene_id "AT4G19990";
Chr4	Araport11	exon	10835321	10835702	.	+	.	transcript_id "AT4G19990.7,AT4G19990.1"; gene_id "AT4G19990";
Chr4	Araport11	three_prime_UTR	10835390	10835700	.	+	.	transcript_id "AT4G19990.3,AT4G19990.4"; gene_id "AT4G19990";
Chr4	Araport11	three_prime_UTR	10835390	10835702	.	+	.	transcript_id "AT4G19990.7,AT4G19990.1"; gene_id "AT4G19990";
Chr4	Araport11	CDS	10835454	10835468	.	+	0	transcript_id "AT4G19990.5"; gene_id "AT4G19990";
Chr4	Araport11	exon	10835454	10835700	.	+	.	transcript_id "AT4G19990.5"; gene_id "AT4G19990";
Chr4	Araport11	three_prime_UTR	10835469	10835700	.	+	.	transcript_id "AT4G19990.5"; gene_id "AT4G19990";
Chr4	Araport11	CDS	10835476	10835559	.	+	0	transcript_id "AT4G19990.2"; gene_id "AT4G19990";
Chr4	Araport11	exon	10835476	10835698	.	+	.	transcript_id "AT4G19990.2"; gene_id "AT4G19990";
Chr4	Araport11	CDS	10835476	10835559	.	+	0	transcript_id "AT4G19990.6"; gene_id "AT4G19990";
Chr4	Araport11	exon	10835476	10835700	.	+	.	transcript_id "AT4G19990.6"; gene_id "AT4G19990";
Chr4	Araport11	three_prime_UTR	10835560	10835698	.	+	.	transcript_id "AT4G19990.2"; gene_id "AT4G19990";
Chr4	Araport11	three_prime_UTR	10835560	10835700	.	+	.	transcript_id "AT4G19990.6"; gene_id "AT4G19990";
Chr4	Araport11	gene	10838310	10839335	.	+	.	transcript_id "AT4G20000"; gene_id "AT4G20000";
Chr4	Araport11	mRNA	10838310	10839335	.	+	.	transcript_id "AT4G20000"; gene_id "AT4G20000.1";
Chr4	Araport11	five_prime_UTR	10838310	10838366	.	+	.	transcript_id "AT4G20000.1"; gene_id "AT4G20000";
Chr4	Araport11	exon	10838310	10839335	.	+	.	transcript_id "AT4G20000.1"; gene_id "AT4G20000";
Chr4	Araport11	CDS	10838367	10838993	.	+	0	transcript_id "AT4G20000.1"; gene_id "AT4G20000";
Chr4	Araport11	protein	10838367	10838993	.	+	.	transcript_id "AT4G20000.1"; gene_id "AT4G20000";
Chr4	Araport11	three_prime_UTR	10838994	10839335	.	+	.	transcript_id "AT4G20000.1"; gene_id "AT4G20000";
Chr4	Araport11	transposable_element	10839387	10840189	.	-	.	transcript_id "AT4TE49680"; gene_id "AT4TE49680";
Chr4	Araport11	transposon_fragment	10839387	10840189	.	-	.	transcript_id "AT4TE49680"; gene_id "AT4TE49680";
Chr4	Araport11	gene	10841935	10844124	.	+	.	transcript_id "AT4G20010"; gene_id "AT4G20010";
Chr4	Araport11	mRNA	10841935	10844124	.	+	.	transcript_id "AT4G20010"; gene_id "AT4G20010.1";
Chr4	Araport11	five_prime_UTR	10841935	10842127	.	+	.	transcript_id "AT4G20010.1"; gene_id "AT4G20010";
Chr4	Araport11	exon	10841935	10842543	.	+	.	transcript_id "AT4G20010.1"; gene_id "AT4G20010";
Chr4	Araport11	mRNA	10841983	10844124	.	+	.	transcript_id "AT4G20010"; gene_id "AT4G20010.2";
Chr4	Araport11	five_prime_UTR	10841983	10842127	.	+	.	transcript_id "AT4G20010.2"; gene_id "AT4G20010";
Chr4	Araport11	exon	10841983	10842543	.	+	.	transcript_id "AT4G20010.2"; gene_id "AT4G20010";
Chr4	Araport11	CDS	10842128	10842543	.	+	0	transcript_id "AT4G20010.1"; gene_id "AT4G20010";
Chr4	Araport11	CDS	10842128	10842543	.	+	0	transcript_id "AT4G20010.2"; gene_id "AT4G20010";
Chr4	Araport11	protein	10842128	10843989	.	+	.	transcript_id "AT4G20010.1"; gene_id "AT4G20010";
Chr4	Araport11	protein	10842128	10843989	.	+	.	transcript_id "AT4G20010.2"; gene_id "AT4G20010";
Chr4	Araport11	CDS	10842638	10842776	.	+	1	transcript_id "AT4G20010.1"; gene_id "AT4G20010";
Chr4	Araport11	CDS	10842638	10842776	.	+	1	transcript_id "AT4G20010.2"; gene_id "AT4G20010";
Chr4	Araport11	exon	10842638	10842776	.	+	.	transcript_id "AT4G20010.1,AT4G20010.2"; gene_id "AT4G20010";
Chr4	Araport11	exon	10842919	10843027	.	+	.	transcript_id "AT4G20010.1"; gene_id "AT4G20010";
Chr4	Araport11	CDS	10842919	10843027	.	+	0	transcript_id "AT4G20010.1"; gene_id "AT4G20010";
Chr4	Araport11	exon	10842919	10843031	.	+	.	transcript_id "AT4G20010.2"; gene_id "AT4G20010";
Chr4	Araport11	CDS	10842919	10843031	.	+	0	transcript_id "AT4G20010.2"; gene_id "AT4G20010";
Chr4	Araport11	exon	10843220	10843329	.	+	.	transcript_id "AT4G20010.1"; gene_id "AT4G20010";
Chr4	Araport11	CDS	10843220	10843329	.	+	2	transcript_id "AT4G20010.1"; gene_id "AT4G20010";
Chr4	Araport11	exon	10843224	10843329	.	+	.	transcript_id "AT4G20010.2"; gene_id "AT4G20010";
Chr4	Araport11	CDS	10843224	10843329	.	+	1	transcript_id "AT4G20010.2"; gene_id "AT4G20010";
Chr4	Araport11	CDS	10843444	10843591	.	+	0	transcript_id "AT4G20010.1"; gene_id "AT4G20010";
Chr4	Araport11	CDS	10843444	10843591	.	+	0	transcript_id "AT4G20010.2"; gene_id "AT4G20010";
Chr4	Araport11	exon	10843444	10843591	.	+	.	transcript_id "AT4G20010.1,AT4G20010.2"; gene_id "AT4G20010";
Chr4	Araport11	CDS	10843710	10843774	.	+	2	transcript_id "AT4G20010.1"; gene_id "AT4G20010";
Chr4	Araport11	CDS	10843710	10843774	.	+	2	transcript_id "AT4G20010.2"; gene_id "AT4G20010";
Chr4	Araport11	exon	10843710	10843774	.	+	.	transcript_id "AT4G20010.1,AT4G20010.2"; gene_id "AT4G20010";
Chr4	Araport11	CDS	10843861	10843989	.	+	0	transcript_id "AT4G20010.1"; gene_id "AT4G20010";
Chr4	Araport11	CDS	10843861	10843989	.	+	0	transcript_id "AT4G20010.2"; gene_id "AT4G20010";
Chr4	Araport11	exon	10843861	10844124	.	+	.	transcript_id "AT4G20010.1,AT4G20010.2"; gene_id "AT4G20010";
Chr4	Araport11	three_prime_UTR	10843990	10844124	.	+	.	transcript_id "AT4G20010.1,AT4G20010.2"; gene_id "AT4G20010";
Chr4	Araport11	gene	10844131	10846163	.	-	.	transcript_id "AT4G20020"; gene_id "AT4G20020";
Chr4	Araport11	mRNA	10844131	10846163	.	-	.	transcript_id "AT4G20020"; gene_id "AT4G20020.2";
Chr4	Araport11	three_prime_UTR	10844131	10844359	.	-	.	transcript_id "AT4G20020.2"; gene_id "AT4G20020";
Chr4	Araport11	exon	10844131	10844383	.	-	.	transcript_id "AT4G20020.2"; gene_id "AT4G20020";
Chr4	Araport11	CDS	10844360	10844383	.	-	0	transcript_id "AT4G20020.2"; gene_id "AT4G20020";
Chr4	Araport11	protein	10844360	10846085	.	-	.	transcript_id "AT4G20020.2"; gene_id "AT4G20020";
Chr4	Araport11	mRNA	10844402	10846147	.	-	.	transcript_id "AT4G20020"; gene_id "AT4G20020.1";
Chr4	Araport11	three_prime_UTR	10844402	10844432	.	-	.	transcript_id "AT4G20020.1"; gene_id "AT4G20020";
Chr4	Araport11	exon	10844402	10845160	.	-	.	transcript_id "AT4G20020.1"; gene_id "AT4G20020";
Chr4	Araport11	CDS	10844433	10845160	.	-	2	transcript_id "AT4G20020.1"; gene_id "AT4G20020";
Chr4	Araport11	protein	10844433	10846085	.	-	.	transcript_id "AT4G20020.1"; gene_id "AT4G20020";
Chr4	Araport11	exon	10844496	10845160	.	-	.	transcript_id "AT4G20020.2"; gene_id "AT4G20020";
Chr4	Araport11	CDS	10844496	10845160	.	-	2	transcript_id "AT4G20020.2"; gene_id "AT4G20020";
Chr4	Araport11	CDS	10845247	10845312	.	-	2	transcript_id "AT4G20020.2"; gene_id "AT4G20020";
Chr4	Araport11	CDS	10845247	10845312	.	-	2	transcript_id "AT4G20020.1"; gene_id "AT4G20020";
Chr4	Araport11	exon	10845247	10845312	.	-	.	transcript_id "AT4G20020.2,AT4G20020.1"; gene_id "AT4G20020";
Chr4	Araport11	CDS	10845402	10845499	.	-	1	transcript_id "AT4G20020.2"; gene_id "AT4G20020";
Chr4	Araport11	CDS	10845402	10845499	.	-	1	transcript_id "AT4G20020.1"; gene_id "AT4G20020";
Chr4	Araport11	exon	10845402	10845499	.	-	.	transcript_id "AT4G20020.2,AT4G20020.1"; gene_id "AT4G20020";
Chr4	Araport11	CDS	10845718	10846085	.	-	0	transcript_id "AT4G20020.2"; gene_id "AT4G20020";
Chr4	Araport11	exon	10845718	10846163	.	-	.	transcript_id "AT4G20020.2"; gene_id "AT4G20020";
Chr4	Araport11	CDS	10845718	10846085	.	-	0	transcript_id "AT4G20020.1"; gene_id "AT4G20020";
Chr4	Araport11	exon	10845718	10846147	.	-	.	transcript_id "AT4G20020.1"; gene_id "AT4G20020";
Chr4	Araport11	five_prime_UTR	10846086	10846163	.	-	.	transcript_id "AT4G20020.2"; gene_id "AT4G20020";
Chr4	Araport11	five_prime_UTR	10846086	10846147	.	-	.	transcript_id "AT4G20020.1"; gene_id "AT4G20020";
Chr4	Araport11	gene	10846286	10847392	.	+	.	transcript_id "AT4G20030"; gene_id "AT4G20030";
Chr4	Araport11	mRNA	10846286	10847392	.	+	.	transcript_id "AT4G20030"; gene_id "AT4G20030.1";
Chr4	Araport11	five_prime_UTR	10846286	10846361	.	+	.	transcript_id "AT4G20030.1"; gene_id "AT4G20030";
Chr4	Araport11	exon	10846286	10846497	.	+	.	transcript_id "AT4G20030.1"; gene_id "AT4G20030";
Chr4	Araport11	CDS	10846362	10846497	.	+	0	transcript_id "AT4G20030.1"; gene_id "AT4G20030";
Chr4	Araport11	protein	10846362	10847246	.	+	.	transcript_id "AT4G20030.1"; gene_id "AT4G20030";
Chr4	Araport11	exon	10846755	10846823	.	+	.	transcript_id "AT4G20030.1"; gene_id "AT4G20030";
Chr4	Araport11	CDS	10846755	10846823	.	+	2	transcript_id "AT4G20030.1"; gene_id "AT4G20030";
Chr4	Araport11	exon	10846914	10847020	.	+	.	transcript_id "AT4G20030.1"; gene_id "AT4G20030";
Chr4	Araport11	CDS	10846914	10847020	.	+	2	transcript_id "AT4G20030.1"; gene_id "AT4G20030";
Chr4	Araport11	CDS	10847100	10847246	.	+	0	transcript_id "AT4G20030.1"; gene_id "AT4G20030";
Chr4	Araport11	exon	10847100	10847392	.	+	.	transcript_id "AT4G20030.1"; gene_id "AT4G20030";
Chr4	Araport11	three_prime_UTR	10847247	10847392	.	+	.	transcript_id "AT4G20030.1"; gene_id "AT4G20030";
Chr4	Araport11	gene	10847299	10849115	.	-	.	transcript_id "AT4G20040"; gene_id "AT4G20040";
Chr4	Araport11	mRNA	10847299	10849115	.	-	.	transcript_id "AT4G20040"; gene_id "AT4G20040.1";
Chr4	Araport11	three_prime_UTR	10847299	10847347	.	-	.	transcript_id "AT4G20040.1"; gene_id "AT4G20040";
Chr4	Araport11	exon	10847299	10848379	.	-	.	transcript_id "AT4G20040.1"; gene_id "AT4G20040";
Chr4	Araport11	CDS	10847348	10848379	.	-	0	transcript_id "AT4G20040.1"; gene_id "AT4G20040";
Chr4	Araport11	protein	10847348	10848963	.	-	.	transcript_id "AT4G20040.1"; gene_id "AT4G20040";
Chr4	Araport11	exon	10848462	10848689	.	-	.	transcript_id "AT4G20040.1"; gene_id "AT4G20040";
Chr4	Araport11	CDS	10848462	10848689	.	-	0	transcript_id "AT4G20040.1"; gene_id "AT4G20040";
Chr4	Araport11	CDS	10848772	10848963	.	-	0	transcript_id "AT4G20040.1"; gene_id "AT4G20040";
Chr4	Araport11	exon	10848772	10849115	.	-	.	transcript_id "AT4G20040.1"; gene_id "AT4G20040";
Chr4	Araport11	five_prime_UTR	10848964	10849115	.	-	.	transcript_id "AT4G20040.1"; gene_id "AT4G20040";
Chr4	Araport11	gene	10849760	10854065	.	-	.	transcript_id "AT4G20050"; gene_id "AT4G20050";
Chr4	Araport11	mRNA	10849760	10852303	.	-	.	transcript_id "AT4G20050"; gene_id "AT4G20050.3";
Chr4	Araport11	three_prime_UTR	10849760	10849910	.	-	.	transcript_id "AT4G20050.3"; gene_id "AT4G20050";
Chr4	Araport11	exon	10849760	10850915	.	-	.	transcript_id "AT4G20050.3"; gene_id "AT4G20050";
Chr4	Araport11	mRNA	10849769	10852375	.	-	.	transcript_id "AT4G20050"; gene_id "AT4G20050.2";
Chr4	Araport11	mRNA	10849769	10852375	.	-	.	transcript_id "AT4G20050"; gene_id "AT4G20050.4";
Chr4	Araport11	three_prime_UTR	10849769	10849910	.	-	.	transcript_id "AT4G20050.2,AT4G20050.4"; gene_id "AT4G20050";
Chr4	Araport11	exon	10849769	10850915	.	-	.	transcript_id "AT4G20050.2,AT4G20050.4"; gene_id "AT4G20050";
Chr4	Araport11	mRNA	10849782	10852375	.	-	.	transcript_id "AT4G20050"; gene_id "AT4G20050.5";
Chr4	Araport11	mRNA	10849782	10853346	.	-	.	transcript_id "AT4G20050"; gene_id "AT4G20050.1";
Chr4	Araport11	mRNA	10849782	10853533	.	-	.	transcript_id "AT4G20050"; gene_id "AT4G20050.7";
Chr4	Araport11	mRNA	10849782	10854065	.	-	.	transcript_id "AT4G20050"; gene_id "AT4G20050.6";
Chr4	Araport11	three_prime_UTR	10849782	10849910	.	-	.	transcript_id "AT4G20050.5,AT4G20050.1,AT4G20050.7,AT4G20050.6"; gene_id "AT4G20050";
Chr4	Araport11	exon	10849782	10850915	.	-	.	transcript_id "AT4G20050.5,AT4G20050.1,AT4G20050.7,AT4G20050.6"; gene_id "AT4G20050";
Chr4	Araport11	CDS	10849911	10850915	.	-	0	transcript_id "AT4G20050.3"; gene_id "AT4G20050";
Chr4	Araport11	CDS	10849911	10850915	.	-	0	transcript_id "AT4G20050.2"; gene_id "AT4G20050";
Chr4	Araport11	CDS	10849911	10850915	.	-	0	transcript_id "AT4G20050.4"; gene_id "AT4G20050";
Chr4	Araport11	CDS	10849911	10850915	.	-	0	transcript_id "AT4G20050.5"; gene_id "AT4G20050";
Chr4	Araport11	CDS	10849911	10850915	.	-	0	transcript_id "AT4G20050.1"; gene_id "AT4G20050";
Chr4	Araport11	CDS	10849911	10850915	.	-	0	transcript_id "AT4G20050.7"; gene_id "AT4G20050";
Chr4	Araport11	CDS	10849911	10850915	.	-	0	transcript_id "AT4G20050.6"; gene_id "AT4G20050";
Chr4	Araport11	protein	10849911	10851688	.	-	.	transcript_id "AT4G20050.3"; gene_id "AT4G20050";
Chr4	Araport11	protein	10849911	10851688	.	-	.	transcript_id "AT4G20050.4"; gene_id "AT4G20050";
Chr4	Araport11	protein	10849911	10852090	.	-	.	transcript_id "AT4G20050.2"; gene_id "AT4G20050";
Chr4	Araport11	protein	10849911	10852090	.	-	.	transcript_id "AT4G20050.1"; gene_id "AT4G20050";
Chr4	Araport11	protein	10849911	10852090	.	-	.	transcript_id "AT4G20050.7"; gene_id "AT4G20050";
Chr4	Araport11	protein	10849911	10852090	.	-	.	transcript_id "AT4G20050.6"; gene_id "AT4G20050";
Chr4	Araport11	protein	10849911	10852283	.	-	.	transcript_id "AT4G20050.5"; gene_id "AT4G20050";
Chr4	Araport11	CDS	10851542	10851688	.	-	0	transcript_id "AT4G20050.3"; gene_id "AT4G20050";
Chr4	Araport11	exon	10851542	10852099	.	-	.	transcript_id "AT4G20050.3"; gene_id "AT4G20050";
Chr4	Araport11	CDS	10851542	10851778	.	-	0	transcript_id "AT4G20050.2"; gene_id "AT4G20050";
Chr4	Araport11	CDS	10851542	10851688	.	-	0	transcript_id "AT4G20050.4"; gene_id "AT4G20050";
Chr4	Araport11	exon	10851542	10852375	.	-	.	transcript_id "AT4G20050.4"; gene_id "AT4G20050";
Chr4	Araport11	CDS	10851542	10851778	.	-	0	transcript_id "AT4G20050.5"; gene_id "AT4G20050";
Chr4	Araport11	CDS	10851542	10851778	.	-	0	transcript_id "AT4G20050.1"; gene_id "AT4G20050";
Chr4	Araport11	CDS	10851542	10851778	.	-	0	transcript_id "AT4G20050.7"; gene_id "AT4G20050";
Chr4	Araport11	CDS	10851542	10851778	.	-	0	transcript_id "AT4G20050.6"; gene_id "AT4G20050";
Chr4	Araport11	exon	10851542	10851778	.	-	.	transcript_id "AT4G20050.2,AT4G20050.5,AT4G20050.1,AT4G20050.7,AT4G20050.6"; gene_id "AT4G20050";
Chr4	Araport11	five_prime_UTR	10851689	10852099	.	-	.	transcript_id "AT4G20050.3"; gene_id "AT4G20050";
Chr4	Araport11	five_prime_UTR	10851689	10852375	.	-	.	transcript_id "AT4G20050.4"; gene_id "AT4G20050";
Chr4	Araport11	CDS	10851887	10852090	.	-	0	transcript_id "AT4G20050.2"; gene_id "AT4G20050";
Chr4	Araport11	exon	10851887	10852375	.	-	.	transcript_id "AT4G20050.2"; gene_id "AT4G20050";
Chr4	Araport11	CDS	10851887	10852099	.	-	0	transcript_id "AT4G20050.5"; gene_id "AT4G20050";
Chr4	Araport11	CDS	10851887	10852090	.	-	0	transcript_id "AT4G20050.1"; gene_id "AT4G20050";
Chr4	Araport11	CDS	10851887	10852090	.	-	0	transcript_id "AT4G20050.7"; gene_id "AT4G20050";
Chr4	Araport11	CDS	10851887	10852090	.	-	0	transcript_id "AT4G20050.6"; gene_id "AT4G20050";
Chr4	Araport11	exon	10851887	10852099	.	-	.	transcript_id "AT4G20050.5,AT4G20050.1,AT4G20050.7,AT4G20050.6"; gene_id "AT4G20050";
Chr4	Araport11	five_prime_UTR	10852091	10852375	.	-	.	transcript_id "AT4G20050.2"; gene_id "AT4G20050";
Chr4	Araport11	five_prime_UTR	10852091	10852099	.	-	.	transcript_id "AT4G20050.1,AT4G20050.7,AT4G20050.6"; gene_id "AT4G20050";
Chr4	Araport11	exon	10852218	10852303	.	-	.	transcript_id "AT4G20050.3"; gene_id "AT4G20050";
Chr4	Araport11	five_prime_UTR	10852218	10852303	.	-	.	transcript_id "AT4G20050.3"; gene_id "AT4G20050";
Chr4	Araport11	CDS	10852218	10852283	.	-	0	transcript_id "AT4G20050.5"; gene_id "AT4G20050";
Chr4	Araport11	exon	10852218	10852375	.	-	.	transcript_id "AT4G20050.5"; gene_id "AT4G20050";
Chr4	Araport11	five_prime_UTR	10852284	10852375	.	-	.	transcript_id "AT4G20050.5"; gene_id "AT4G20050";
Chr4	Araport11	exon	10853007	10853346	.	-	.	transcript_id "AT4G20050.1"; gene_id "AT4G20050";
Chr4	Araport11	five_prime_UTR	10853007	10853346	.	-	.	transcript_id "AT4G20050.1"; gene_id "AT4G20050";
Chr4	Araport11	exon	10853007	10853073	.	-	.	transcript_id "AT4G20050.7,AT4G20050.6"; gene_id "AT4G20050";
Chr4	Araport11	five_prime_UTR	10853007	10853073	.	-	.	transcript_id "AT4G20050.7,AT4G20050.6"; gene_id "AT4G20050";
Chr4	Araport11	exon	10853478	10853533	.	-	.	transcript_id "AT4G20050.7"; gene_id "AT4G20050";
Chr4	Araport11	five_prime_UTR	10853478	10853533	.	-	.	transcript_id "AT4G20050.7"; gene_id "AT4G20050";
Chr4	Araport11	exon	10853985	10854065	.	-	.	transcript_id "AT4G20050.6"; gene_id "AT4G20050";
Chr4	Araport11	five_prime_UTR	10853985	10854065	.	-	.	transcript_id "AT4G20050.6"; gene_id "AT4G20050";
Chr4	Araport11	gene	10854487	10859524	.	-	.	transcript_id "AT4G20060"; gene_id "AT4G20060";
Chr4	Araport11	mRNA	10854487	10859524	.	-	.	transcript_id "AT4G20060"; gene_id "AT4G20060.1";
Chr4	Araport11	three_prime_UTR	10854487	10854789	.	-	.	transcript_id "AT4G20060.1"; gene_id "AT4G20060";
Chr4	Araport11	exon	10854487	10857171	.	-	.	transcript_id "AT4G20060.1"; gene_id "AT4G20060";
Chr4	Araport11	CDS	10854790	10857171	.	-	0	transcript_id "AT4G20060.1"; gene_id "AT4G20060";
Chr4	Araport11	protein	10854790	10859330	.	-	.	transcript_id "AT4G20060.1"; gene_id "AT4G20060";
Chr4	Araport11	exon	10857245	10857448	.	-	.	transcript_id "AT4G20060.1"; gene_id "AT4G20060";
Chr4	Araport11	CDS	10857245	10857448	.	-	0	transcript_id "AT4G20060.1"; gene_id "AT4G20060";
Chr4	Araport11	exon	10857712	10857819	.	-	.	transcript_id "AT4G20060.1"; gene_id "AT4G20060";
Chr4	Araport11	CDS	10857712	10857819	.	-	0	transcript_id "AT4G20060.1"; gene_id "AT4G20060";
Chr4	Araport11	exon	10858089	10858274	.	-	.	transcript_id "AT4G20060.1"; gene_id "AT4G20060";
Chr4	Araport11	CDS	10858089	10858274	.	-	0	transcript_id "AT4G20060.1"; gene_id "AT4G20060";
Chr4	Araport11	exon	10858621	10859069	.	-	.	transcript_id "AT4G20060.1"; gene_id "AT4G20060";
Chr4	Araport11	CDS	10858621	10859069	.	-	2	transcript_id "AT4G20060.1"; gene_id "AT4G20060";
Chr4	Araport11	CDS	10859255	10859330	.	-	0	transcript_id "AT4G20060.1"; gene_id "AT4G20060";
Chr4	Araport11	exon	10859255	10859524	.	-	.	transcript_id "AT4G20060.1"; gene_id "AT4G20060";
Chr4	Araport11	five_prime_UTR	10859331	10859524	.	-	.	transcript_id "AT4G20060.1"; gene_id "AT4G20060";
Chr4	Araport11	transposable_element	10860759	10861199	.	+	.	transcript_id "AT4TE49790"; gene_id "AT4TE49790";
Chr4	Araport11	transposon_fragment	10860759	10861199	.	+	.	transcript_id "AT4TE49790"; gene_id "AT4TE49790";
Chr4	Araport11	gene	10861382	10864765	.	+	.	transcript_id "AT4G20070"; gene_id "AT4G20070";
Chr4	Araport11	mRNA	10861382	10864765	.	+	.	transcript_id "AT4G20070"; gene_id "AT4G20070.1";
Chr4	Araport11	five_prime_UTR	10861382	10861547	.	+	.	transcript_id "AT4G20070.1"; gene_id "AT4G20070";
Chr4	Araport11	exon	10861382	10861773	.	+	.	transcript_id "AT4G20070.1"; gene_id "AT4G20070";
Chr4	Araport11	mRNA	10861386	10864742	.	+	.	transcript_id "AT4G20070"; gene_id "AT4G20070.2";
Chr4	Araport11	five_prime_UTR	10861386	10861547	.	+	.	transcript_id "AT4G20070.2"; gene_id "AT4G20070";
Chr4	Araport11	exon	10861386	10861773	.	+	.	transcript_id "AT4G20070.2"; gene_id "AT4G20070";
Chr4	Araport11	CDS	10861548	10861773	.	+	0	transcript_id "AT4G20070.1"; gene_id "AT4G20070";
Chr4	Araport11	CDS	10861548	10861773	.	+	0	transcript_id "AT4G20070.2"; gene_id "AT4G20070";
Chr4	Araport11	protein	10861548	10864142	.	+	.	transcript_id "AT4G20070.2"; gene_id "AT4G20070";
Chr4	Araport11	protein	10861548	10864529	.	+	.	transcript_id "AT4G20070.1"; gene_id "AT4G20070";
Chr4	Araport11	CDS	10861948	10862036	.	+	2	transcript_id "AT4G20070.1"; gene_id "AT4G20070";
Chr4	Araport11	CDS	10861948	10862036	.	+	2	transcript_id "AT4G20070.2"; gene_id "AT4G20070";
Chr4	Araport11	exon	10861948	10862036	.	+	.	transcript_id "AT4G20070.1,AT4G20070.2"; gene_id "AT4G20070";
Chr4	Araport11	CDS	10862398	10862501	.	+	0	transcript_id "AT4G20070.1"; gene_id "AT4G20070";
Chr4	Araport11	CDS	10862398	10862501	.	+	0	transcript_id "AT4G20070.2"; gene_id "AT4G20070";
Chr4	Araport11	exon	10862398	10862501	.	+	.	transcript_id "AT4G20070.1,AT4G20070.2"; gene_id "AT4G20070";
Chr4	Araport11	CDS	10862599	10862683	.	+	1	transcript_id "AT4G20070.1"; gene_id "AT4G20070";
Chr4	Araport11	CDS	10862599	10862683	.	+	1	transcript_id "AT4G20070.2"; gene_id "AT4G20070";
Chr4	Araport11	exon	10862599	10862683	.	+	.	transcript_id "AT4G20070.1,AT4G20070.2"; gene_id "AT4G20070";
Chr4	Araport11	CDS	10862781	10862897	.	+	0	transcript_id "AT4G20070.1"; gene_id "AT4G20070";
Chr4	Araport11	CDS	10862781	10862897	.	+	0	transcript_id "AT4G20070.2"; gene_id "AT4G20070";
Chr4	Araport11	exon	10862781	10862897	.	+	.	transcript_id "AT4G20070.1,AT4G20070.2"; gene_id "AT4G20070";
Chr4	Araport11	CDS	10862990	10863099	.	+	0	transcript_id "AT4G20070.1"; gene_id "AT4G20070";
Chr4	Araport11	CDS	10862990	10863099	.	+	0	transcript_id "AT4G20070.2"; gene_id "AT4G20070";
Chr4	Araport11	exon	10862990	10863099	.	+	.	transcript_id "AT4G20070.1,AT4G20070.2"; gene_id "AT4G20070";
Chr4	Araport11	CDS	10863180	10863285	.	+	1	transcript_id "AT4G20070.1"; gene_id "AT4G20070";
Chr4	Araport11	CDS	10863180	10863285	.	+	1	transcript_id "AT4G20070.2"; gene_id "AT4G20070";
Chr4	Araport11	exon	10863180	10863285	.	+	.	transcript_id "AT4G20070.1,AT4G20070.2"; gene_id "AT4G20070";
Chr4	Araport11	CDS	10863405	10863491	.	+	0	transcript_id "AT4G20070.1"; gene_id "AT4G20070";
Chr4	Araport11	CDS	10863405	10863491	.	+	0	transcript_id "AT4G20070.2"; gene_id "AT4G20070";
Chr4	Araport11	exon	10863405	10863491	.	+	.	transcript_id "AT4G20070.1,AT4G20070.2"; gene_id "AT4G20070";
Chr4	Araport11	CDS	10863572	10863814	.	+	0	transcript_id "AT4G20070.1"; gene_id "AT4G20070";
Chr4	Araport11	CDS	10863572	10863814	.	+	0	transcript_id "AT4G20070.2"; gene_id "AT4G20070";
Chr4	Araport11	exon	10863572	10863814	.	+	.	transcript_id "AT4G20070.1,AT4G20070.2"; gene_id "AT4G20070";
Chr4	Araport11	exon	10863910	10864035	.	+	.	transcript_id "AT4G20070.1"; gene_id "AT4G20070";
Chr4	Araport11	CDS	10863910	10864035	.	+	0	transcript_id "AT4G20070.1"; gene_id "AT4G20070";
Chr4	Araport11	exon	10863950	10864035	.	+	.	transcript_id "AT4G20070.2"; gene_id "AT4G20070";
Chr4	Araport11	CDS	10863950	10864035	.	+	0	transcript_id "AT4G20070.2"; gene_id "AT4G20070";
Chr4	Araport11	CDS	10864124	10864285	.	+	0	transcript_id "AT4G20070.1"; gene_id "AT4G20070";
Chr4	Araport11	CDS	10864124	10864142	.	+	1	transcript_id "AT4G20070.2"; gene_id "AT4G20070";
Chr4	Araport11	exon	10864124	10864285	.	+	.	transcript_id "AT4G20070.1,AT4G20070.2"; gene_id "AT4G20070";
Chr4	Araport11	three_prime_UTR	10864143	10864285	.	+	.	transcript_id "AT4G20070.2"; gene_id "AT4G20070";
Chr4	Araport11	CDS	10864407	10864529	.	+	0	transcript_id "AT4G20070.1"; gene_id "AT4G20070";
Chr4	Araport11	exon	10864407	10864765	.	+	.	transcript_id "AT4G20070.1"; gene_id "AT4G20070";
Chr4	Araport11	exon	10864407	10864742	.	+	.	transcript_id "AT4G20070.2"; gene_id "AT4G20070";
Chr4	Araport11	three_prime_UTR	10864407	10864742	.	+	.	transcript_id "AT4G20070.2"; gene_id "AT4G20070";
Chr4	Araport11	three_prime_UTR	10864530	10864765	.	+	.	transcript_id "AT4G20070.1"; gene_id "AT4G20070";
Chr4	Araport11	gene	10865295	10867619	.	+	.	transcript_id "AT4G20080"; gene_id "AT4G20080";
Chr4	Araport11	mRNA	10865295	10867619	.	+	.	transcript_id "AT4G20080"; gene_id "AT4G20080.1";
Chr4	Araport11	exon	10865295	10867619	.	+	.	transcript_id "AT4G20080.1"; gene_id "AT4G20080";
Chr4	Araport11	CDS	10865295	10867619	.	+	0	transcript_id "AT4G20080.1"; gene_id "AT4G20080";
Chr4	Araport11	protein	10865295	10867619	.	+	.	transcript_id "AT4G20080.1"; gene_id "AT4G20080";
Chr4	Araport11	gene	10867741	10870651	.	-	.	transcript_id "AT4G20090"; gene_id "AT4G20090";
Chr4	Araport11	mRNA	10867741	10870651	.	-	.	transcript_id "AT4G20090"; gene_id "AT4G20090.1";
Chr4	Araport11	exon	10867741	10868061	.	-	.	transcript_id "AT4G20090.1"; gene_id "AT4G20090";
Chr4	Araport11	three_prime_UTR	10867741	10868061	.	-	.	transcript_id "AT4G20090.1"; gene_id "AT4G20090";
Chr4	Araport11	three_prime_UTR	10868288	10868399	.	-	.	transcript_id "AT4G20090.1"; gene_id "AT4G20090";
Chr4	Araport11	exon	10868288	10870651	.	-	.	transcript_id "AT4G20090.1"; gene_id "AT4G20090";
Chr4	Araport11	mRNA	10868387	10870382	.	-	.	transcript_id "AT4G20090"; gene_id "AT4G20090.2";
Chr4	Araport11	three_prime_UTR	10868387	10868399	.	-	.	transcript_id "AT4G20090.2"; gene_id "AT4G20090";
Chr4	Araport11	exon	10868387	10870382	.	-	.	transcript_id "AT4G20090.2"; gene_id "AT4G20090";
Chr4	Araport11	CDS	10868400	10870382	.	-	0	transcript_id "AT4G20090.1"; gene_id "AT4G20090";
Chr4	Araport11	CDS	10868400	10870382	.	-	0	transcript_id "AT4G20090.2"; gene_id "AT4G20090";
Chr4	Araport11	protein	10868400	10870382	.	-	.	transcript_id "AT4G20090.1"; gene_id "AT4G20090";
Chr4	Araport11	protein	10868400	10870382	.	-	.	transcript_id "AT4G20090.2"; gene_id "AT4G20090";
Chr4	Araport11	five_prime_UTR	10870383	10870651	.	-	.	transcript_id "AT4G20090.1"; gene_id "AT4G20090";
Chr4	Araport11	transposable_element	10870631	10870780	.	+	.	transcript_id "AT4TE49840"; gene_id "AT4TE49840";
Chr4	Araport11	transposon_fragment	10870631	10870780	.	+	.	transcript_id "AT4TE49840"; gene_id "AT4TE49840";
Chr4	Araport11	transposable_element	10870781	10871688	.	+	.	transcript_id "AT4TE49845"; gene_id "AT4TE49845";
Chr4	Araport11	transposon_fragment	10870781	10871688	.	+	.	transcript_id "AT4TE49845"; gene_id "AT4TE49845";
Chr4	Araport11	gene	10871643	10873615	.	-	.	transcript_id "AT4G20095"; gene_id "AT4G20095";
Chr4	Araport11	mRNA	10871643	10873615	.	-	.	transcript_id "AT4G20095"; gene_id "AT4G20095.3";
Chr4	Araport11	mRNA	10871643	10873615	.	-	.	transcript_id "AT4G20095"; gene_id "AT4G20095.1";
Chr4	Araport11	three_prime_UTR	10871643	10871952	.	-	.	transcript_id "AT4G20095.1"; gene_id "AT4G20095";
Chr4	Araport11	mRNA	10871643	10873615	.	-	.	transcript_id "AT4G20095"; gene_id "AT4G20095.2";
Chr4	Araport11	three_prime_UTR	10871643	10871733	.	-	.	transcript_id "AT4G20095.3,AT4G20095.2"; gene_id "AT4G20095";
Chr4	Araport11	exon	10871643	10871952	.	-	.	transcript_id "AT4G20095.3,AT4G20095.1,AT4G20095.2"; gene_id "AT4G20095";
Chr4	Araport11	CDS	10871734	10871952	.	-	0	transcript_id "AT4G20095.3"; gene_id "AT4G20095";
Chr4	Araport11	CDS	10871734	10871952	.	-	0	transcript_id "AT4G20095.2"; gene_id "AT4G20095";
Chr4	Araport11	protein	10871734	10873072	.	-	.	transcript_id "AT4G20095.3"; gene_id "AT4G20095";
Chr4	Araport11	protein	10871734	10873072	.	-	.	transcript_id "AT4G20095.2"; gene_id "AT4G20095";
Chr4	Araport11	CDS	10872063	10872137	.	-	0	transcript_id "AT4G20095.3"; gene_id "AT4G20095";
Chr4	Araport11	three_prime_UTR	10872063	10872179	.	-	.	transcript_id "AT4G20095.1"; gene_id "AT4G20095";
Chr4	Araport11	exon	10872063	10872322	.	-	.	transcript_id "AT4G20095.1"; gene_id "AT4G20095";
Chr4	Araport11	CDS	10872063	10872137	.	-	0	transcript_id "AT4G20095.2"; gene_id "AT4G20095";
Chr4	Araport11	exon	10872063	10872137	.	-	.	transcript_id "AT4G20095.3,AT4G20095.2"; gene_id "AT4G20095";
Chr4	Araport11	CDS	10872180	10872322	.	-	2	transcript_id "AT4G20095.1"; gene_id "AT4G20095";
Chr4	Araport11	protein	10872180	10873072	.	-	.	transcript_id "AT4G20095.1"; gene_id "AT4G20095";
Chr4	Araport11	CDS	10872201	10872322	.	-	2	transcript_id "AT4G20095.3"; gene_id "AT4G20095";
Chr4	Araport11	CDS	10872201	10872322	.	-	2	transcript_id "AT4G20095.2"; gene_id "AT4G20095";
Chr4	Araport11	exon	10872201	10872322	.	-	.	transcript_id "AT4G20095.3,AT4G20095.2"; gene_id "AT4G20095";
Chr4	Araport11	CDS	10872406	10872607	.	-	0	transcript_id "AT4G20095.3"; gene_id "AT4G20095";
Chr4	Araport11	CDS	10872406	10872607	.	-	0	transcript_id "AT4G20095.1"; gene_id "AT4G20095";
Chr4	Araport11	CDS	10872406	10872607	.	-	0	transcript_id "AT4G20095.2"; gene_id "AT4G20095";
Chr4	Araport11	exon	10872406	10872607	.	-	.	transcript_id "AT4G20095.3,AT4G20095.1,AT4G20095.2"; gene_id "AT4G20095";
Chr4	Araport11	CDS	10872717	10872845	.	-	0	transcript_id "AT4G20095.3"; gene_id "AT4G20095";
Chr4	Araport11	CDS	10872717	10872845	.	-	0	transcript_id "AT4G20095.1"; gene_id "AT4G20095";
Chr4	Araport11	exon	10872717	10872845	.	-	.	transcript_id "AT4G20095.3,AT4G20095.1"; gene_id "AT4G20095";
Chr4	Araport11	CDS	10872941	10873072	.	-	0	transcript_id "AT4G20095.3"; gene_id "AT4G20095";
Chr4	Araport11	CDS	10872941	10873072	.	-	0	transcript_id "AT4G20095.1"; gene_id "AT4G20095";
Chr4	Araport11	CDS	10872941	10873072	.	-	0	transcript_id "AT4G20095.2"; gene_id "AT4G20095";
Chr4	Araport11	exon	10872941	10873093	.	-	.	transcript_id "AT4G20095.3,AT4G20095.1,AT4G20095.2"; gene_id "AT4G20095";
Chr4	Araport11	five_prime_UTR	10873073	10873093	.	-	.	transcript_id "AT4G20095.3,AT4G20095.1,AT4G20095.2"; gene_id "AT4G20095";
Chr4	Araport11	exon	10873455	10873615	.	-	.	transcript_id "AT4G20095.3,AT4G20095.1,AT4G20095.2"; gene_id "AT4G20095";
Chr4	Araport11	five_prime_UTR	10873455	10873615	.	-	.	transcript_id "AT4G20095.3,AT4G20095.1,AT4G20095.2"; gene_id "AT4G20095";
Chr4	Araport11	gene	10873999	10874865	.	-	.	transcript_id "AT4G20100"; gene_id "AT4G20100";
Chr4	Araport11	mRNA	10873999	10874865	.	-	.	transcript_id "AT4G20100"; gene_id "AT4G20100.1";
Chr4	Araport11	exon	10873999	10874865	.	-	.	transcript_id "AT4G20100.1"; gene_id "AT4G20100";
Chr4	Araport11	CDS	10873999	10874865	.	-	0	transcript_id "AT4G20100.1"; gene_id "AT4G20100";
Chr4	Araport11	protein	10873999	10874865	.	-	.	transcript_id "AT4G20100.1"; gene_id "AT4G20100";
Chr4	Araport11	gene	10875233	10878730	.	+	.	transcript_id "AT4G20110"; gene_id "AT4G20110";
Chr4	Araport11	mRNA	10875233	10878729	.	+	.	transcript_id "AT4G20110"; gene_id "AT4G20110.2";
Chr4	Araport11	five_prime_UTR	10875233	10875566	.	+	.	transcript_id "AT4G20110.2"; gene_id "AT4G20110";
Chr4	Araport11	exon	10875233	10875864	.	+	.	transcript_id "AT4G20110.2"; gene_id "AT4G20110";
Chr4	Araport11	mRNA	10875252	10878730	.	+	.	transcript_id "AT4G20110"; gene_id "AT4G20110.1";
Chr4	Araport11	five_prime_UTR	10875252	10875566	.	+	.	transcript_id "AT4G20110.1"; gene_id "AT4G20110";
Chr4	Araport11	exon	10875252	10875864	.	+	.	transcript_id "AT4G20110.1"; gene_id "AT4G20110";
Chr4	Araport11	CDS	10875567	10875864	.	+	0	transcript_id "AT4G20110.2"; gene_id "AT4G20110";
Chr4	Araport11	CDS	10875567	10875864	.	+	0	transcript_id "AT4G20110.1"; gene_id "AT4G20110";
Chr4	Araport11	protein	10875567	10878545	.	+	.	transcript_id "AT4G20110.2"; gene_id "AT4G20110";
Chr4	Araport11	protein	10875567	10878545	.	+	.	transcript_id "AT4G20110.1"; gene_id "AT4G20110";
Chr4	Araport11	exon	10876097	10876771	.	+	.	transcript_id "AT4G20110.2"; gene_id "AT4G20110";
Chr4	Araport11	CDS	10876097	10876771	.	+	2	transcript_id "AT4G20110.2"; gene_id "AT4G20110";
Chr4	Araport11	exon	10876097	10876789	.	+	.	transcript_id "AT4G20110.1"; gene_id "AT4G20110";
Chr4	Araport11	CDS	10876097	10876789	.	+	2	transcript_id "AT4G20110.1"; gene_id "AT4G20110";
Chr4	Araport11	exon	10876850	10876965	.	+	.	transcript_id "AT4G20110.2"; gene_id "AT4G20110";
Chr4	Araport11	CDS	10876850	10876965	.	+	2	transcript_id "AT4G20110.2"; gene_id "AT4G20110";
Chr4	Araport11	exon	10876877	10876965	.	+	.	transcript_id "AT4G20110.1"; gene_id "AT4G20110";
Chr4	Araport11	CDS	10876877	10876965	.	+	2	transcript_id "AT4G20110.1"; gene_id "AT4G20110";
Chr4	Araport11	CDS	10877046	10877115	.	+	0	transcript_id "AT4G20110.2"; gene_id "AT4G20110";
Chr4	Araport11	CDS	10877046	10877115	.	+	0	transcript_id "AT4G20110.1"; gene_id "AT4G20110";
Chr4	Araport11	exon	10877046	10877115	.	+	.	transcript_id "AT4G20110.2,AT4G20110.1"; gene_id "AT4G20110";
Chr4	Araport11	CDS	10877200	10877360	.	+	2	transcript_id "AT4G20110.2"; gene_id "AT4G20110";
Chr4	Araport11	CDS	10877200	10877360	.	+	2	transcript_id "AT4G20110.1"; gene_id "AT4G20110";
Chr4	Araport11	exon	10877200	10877360	.	+	.	transcript_id "AT4G20110.2,AT4G20110.1"; gene_id "AT4G20110";
Chr4	Araport11	CDS	10877518	10877599	.	+	0	transcript_id "AT4G20110.2"; gene_id "AT4G20110";
Chr4	Araport11	CDS	10877518	10877599	.	+	0	transcript_id "AT4G20110.1"; gene_id "AT4G20110";
Chr4	Araport11	exon	10877518	10877599	.	+	.	transcript_id "AT4G20110.2,AT4G20110.1"; gene_id "AT4G20110";
Chr4	Araport11	CDS	10877690	10877772	.	+	2	transcript_id "AT4G20110.2"; gene_id "AT4G20110";
Chr4	Araport11	CDS	10877690	10877772	.	+	2	transcript_id "AT4G20110.1"; gene_id "AT4G20110";
Chr4	Araport11	exon	10877690	10877772	.	+	.	transcript_id "AT4G20110.2,AT4G20110.1"; gene_id "AT4G20110";
Chr4	Araport11	CDS	10877864	10877927	.	+	0	transcript_id "AT4G20110.2"; gene_id "AT4G20110";
Chr4	Araport11	CDS	10877864	10877927	.	+	0	transcript_id "AT4G20110.1"; gene_id "AT4G20110";
Chr4	Araport11	exon	10877864	10877927	.	+	.	transcript_id "AT4G20110.2,AT4G20110.1"; gene_id "AT4G20110";
Chr4	Araport11	CDS	10878026	10878154	.	+	2	transcript_id "AT4G20110.2"; gene_id "AT4G20110";
Chr4	Araport11	CDS	10878026	10878154	.	+	2	transcript_id "AT4G20110.1"; gene_id "AT4G20110";
Chr4	Araport11	exon	10878026	10878154	.	+	.	transcript_id "AT4G20110.2,AT4G20110.1"; gene_id "AT4G20110";
Chr4	Araport11	CDS	10878240	10878343	.	+	2	transcript_id "AT4G20110.2"; gene_id "AT4G20110";
Chr4	Araport11	CDS	10878240	10878343	.	+	2	transcript_id "AT4G20110.1"; gene_id "AT4G20110";
Chr4	Araport11	exon	10878240	10878343	.	+	.	transcript_id "AT4G20110.2,AT4G20110.1"; gene_id "AT4G20110";
Chr4	Araport11	CDS	10878441	10878545	.	+	0	transcript_id "AT4G20110.2"; gene_id "AT4G20110";
Chr4	Araport11	exon	10878441	10878729	.	+	.	transcript_id "AT4G20110.2"; gene_id "AT4G20110";
Chr4	Araport11	CDS	10878441	10878545	.	+	0	transcript_id "AT4G20110.1"; gene_id "AT4G20110";
Chr4	Araport11	exon	10878441	10878730	.	+	.	transcript_id "AT4G20110.1"; gene_id "AT4G20110";
Chr4	Araport11	three_prime_UTR	10878546	10878729	.	+	.	transcript_id "AT4G20110.2"; gene_id "AT4G20110";
Chr4	Araport11	three_prime_UTR	10878546	10878730	.	+	.	transcript_id "AT4G20110.1"; gene_id "AT4G20110";
Chr4	Araport11	gene	10878724	10878797	74	-	.	transcript_id "AT4G20115"; gene_id "AT4G20115";
Chr4	Araport11	tRNA	10878724	10878797	74	-	.	transcript_id "AT4G20115"; gene_id "AT4G20115.1";
Chr4	Araport11	exon	10878724	10878797	74	-	.	transcript_id "AT4G20115.1"; gene_id "AT4G20115";
Chr4	Araport11	gene	10878817	10882052	.	+	.	transcript_id "AT4G20130"; gene_id "AT4G20130";
Chr4	Araport11	mRNA	10878817	10882052	.	+	.	transcript_id "AT4G20130"; gene_id "AT4G20130.1";
Chr4	Araport11	five_prime_UTR	10878817	10878913	.	+	.	transcript_id "AT4G20130.1"; gene_id "AT4G20130";
Chr4	Araport11	exon	10878817	10878970	.	+	.	transcript_id "AT4G20130.1"; gene_id "AT4G20130";
Chr4	Araport11	CDS	10878914	10878970	.	+	0	transcript_id "AT4G20130.1"; gene_id "AT4G20130";
Chr4	Araport11	protein	10878914	10881697	.	+	.	transcript_id "AT4G20130.1"; gene_id "AT4G20130";
Chr4	Araport11	mRNA	10879026	10881946	.	+	.	transcript_id "AT4G20130"; gene_id "AT4G20130.2";
Chr4	Araport11	exon	10879026	10879242	.	+	.	transcript_id "AT4G20130.2"; gene_id "AT4G20130";
Chr4	Araport11	five_prime_UTR	10879026	10879242	.	+	.	transcript_id "AT4G20130.2"; gene_id "AT4G20130";
Chr4	Araport11	exon	10879087	10879242	.	+	.	transcript_id "AT4G20130.1"; gene_id "AT4G20130";
Chr4	Araport11	CDS	10879087	10879242	.	+	0	transcript_id "AT4G20130.1"; gene_id "AT4G20130";
Chr4	Araport11	CDS	10879656	10879793	.	+	0	transcript_id "AT4G20130.1"; gene_id "AT4G20130";
Chr4	Araport11	five_prime_UTR	10879656	10879793	.	+	.	transcript_id "AT4G20130.2"; gene_id "AT4G20130";
Chr4	Araport11	exon	10879656	10879793	.	+	.	transcript_id "AT4G20130.1,AT4G20130.2"; gene_id "AT4G20130";
Chr4	Araport11	mRNA	10879841	10881946	.	+	.	transcript_id "AT4G20130"; gene_id "AT4G20130.3";
Chr4	Araport11	five_prime_UTR	10879841	10879881	.	+	.	transcript_id "AT4G20130.3"; gene_id "AT4G20130";
Chr4	Araport11	exon	10879841	10880001	.	+	.	transcript_id "AT4G20130.3"; gene_id "AT4G20130";
Chr4	Araport11	CDS	10879876	10880001	.	+	0	transcript_id "AT4G20130.1"; gene_id "AT4G20130";
Chr4	Araport11	five_prime_UTR	10879876	10879881	.	+	.	transcript_id "AT4G20130.2"; gene_id "AT4G20130";
Chr4	Araport11	exon	10879876	10880001	.	+	.	transcript_id "AT4G20130.1,AT4G20130.2"; gene_id "AT4G20130";
Chr4	Araport11	CDS	10879882	10880001	.	+	0	transcript_id "AT4G20130.2"; gene_id "AT4G20130";
Chr4	Araport11	CDS	10879882	10880001	.	+	0	transcript_id "AT4G20130.3"; gene_id "AT4G20130";
Chr4	Araport11	protein	10879882	10881697	.	+	.	transcript_id "AT4G20130.2"; gene_id "AT4G20130";
Chr4	Araport11	protein	10879882	10881697	.	+	.	transcript_id "AT4G20130.3"; gene_id "AT4G20130";
Chr4	Araport11	CDS	10880086	10880214	.	+	0	transcript_id "AT4G20130.1"; gene_id "AT4G20130";
Chr4	Araport11	CDS	10880086	10880214	.	+	0	transcript_id "AT4G20130.2"; gene_id "AT4G20130";
Chr4	Araport11	CDS	10880086	10880214	.	+	0	transcript_id "AT4G20130.3"; gene_id "AT4G20130";
Chr4	Araport11	exon	10880086	10880214	.	+	.	transcript_id "AT4G20130.1,AT4G20130.2,AT4G20130.3"; gene_id "AT4G20130";
Chr4	Araport11	CDS	10880315	10880404	.	+	0	transcript_id "AT4G20130.1"; gene_id "AT4G20130";
Chr4	Araport11	CDS	10880315	10880404	.	+	0	transcript_id "AT4G20130.2"; gene_id "AT4G20130";
Chr4	Araport11	CDS	10880315	10880404	.	+	0	transcript_id "AT4G20130.3"; gene_id "AT4G20130";
Chr4	Araport11	exon	10880315	10880404	.	+	.	transcript_id "AT4G20130.1,AT4G20130.2,AT4G20130.3"; gene_id "AT4G20130";
Chr4	Araport11	CDS	10880493	10880643	.	+	0	transcript_id "AT4G20130.1"; gene_id "AT4G20130";
Chr4	Araport11	CDS	10880493	10880643	.	+	0	transcript_id "AT4G20130.2"; gene_id "AT4G20130";
Chr4	Araport11	CDS	10880493	10880643	.	+	0	transcript_id "AT4G20130.3"; gene_id "AT4G20130";
Chr4	Araport11	exon	10880493	10880643	.	+	.	transcript_id "AT4G20130.1,AT4G20130.2,AT4G20130.3"; gene_id "AT4G20130";
Chr4	Araport11	CDS	10880750	10880859	.	+	2	transcript_id "AT4G20130.1"; gene_id "AT4G20130";
Chr4	Araport11	CDS	10880750	10880859	.	+	2	transcript_id "AT4G20130.2"; gene_id "AT4G20130";
Chr4	Araport11	CDS	10880750	10880859	.	+	2	transcript_id "AT4G20130.3"; gene_id "AT4G20130";
Chr4	Araport11	exon	10880750	10880859	.	+	.	transcript_id "AT4G20130.1,AT4G20130.2,AT4G20130.3"; gene_id "AT4G20130";
Chr4	Araport11	CDS	10880935	10881006	.	+	0	transcript_id "AT4G20130.1"; gene_id "AT4G20130";
Chr4	Araport11	CDS	10880935	10881006	.	+	0	transcript_id "AT4G20130.2"; gene_id "AT4G20130";
Chr4	Araport11	CDS	10880935	10881006	.	+	0	transcript_id "AT4G20130.3"; gene_id "AT4G20130";
Chr4	Araport11	exon	10880935	10881006	.	+	.	transcript_id "AT4G20130.1,AT4G20130.2,AT4G20130.3"; gene_id "AT4G20130";
Chr4	Araport11	CDS	10881100	10881205	.	+	0	transcript_id "AT4G20130.1"; gene_id "AT4G20130";
Chr4	Araport11	CDS	10881100	10881205	.	+	0	transcript_id "AT4G20130.2"; gene_id "AT4G20130";
Chr4	Araport11	CDS	10881100	10881205	.	+	0	transcript_id "AT4G20130.3"; gene_id "AT4G20130";
Chr4	Araport11	exon	10881100	10881205	.	+	.	transcript_id "AT4G20130.1,AT4G20130.2,AT4G20130.3"; gene_id "AT4G20130";
Chr4	Araport11	CDS	10881290	10881484	.	+	2	transcript_id "AT4G20130.1"; gene_id "AT4G20130";
Chr4	Araport11	CDS	10881290	10881484	.	+	2	transcript_id "AT4G20130.2"; gene_id "AT4G20130";
Chr4	Araport11	CDS	10881290	10881484	.	+	2	transcript_id "AT4G20130.3"; gene_id "AT4G20130";
Chr4	Araport11	exon	10881290	10881484	.	+	.	transcript_id "AT4G20130.1,AT4G20130.2,AT4G20130.3"; gene_id "AT4G20130";
Chr4	Araport11	CDS	10881576	10881697	.	+	2	transcript_id "AT4G20130.1"; gene_id "AT4G20130";
Chr4	Araport11	exon	10881576	10882052	.	+	.	transcript_id "AT4G20130.1"; gene_id "AT4G20130";
Chr4	Araport11	CDS	10881576	10881697	.	+	2	transcript_id "AT4G20130.2"; gene_id "AT4G20130";
Chr4	Araport11	CDS	10881576	10881697	.	+	2	transcript_id "AT4G20130.3"; gene_id "AT4G20130";
Chr4	Araport11	exon	10881576	10881946	.	+	.	transcript_id "AT4G20130.2,AT4G20130.3"; gene_id "AT4G20130";
Chr4	Araport11	three_prime_UTR	10881698	10882052	.	+	.	transcript_id "AT4G20130.1"; gene_id "AT4G20130";
Chr4	Araport11	three_prime_UTR	10881698	10881946	.	+	.	transcript_id "AT4G20130.2,AT4G20130.3"; gene_id "AT4G20130";
Chr4	Araport11	gene	10883921	10888270	.	+	.	transcript_id "AT4G20140"; gene_id "AT4G20140";
Chr4	Araport11	mRNA	10883921	10888270	.	+	.	transcript_id "AT4G20140"; gene_id "AT4G20140.1";
Chr4	Araport11	five_prime_UTR	10883921	10884219	.	+	.	transcript_id "AT4G20140.1"; gene_id "AT4G20140";
Chr4	Araport11	exon	10883921	10887616	.	+	.	transcript_id "AT4G20140.1"; gene_id "AT4G20140";
Chr4	Araport11	CDS	10884220	10887616	.	+	0	transcript_id "AT4G20140.1"; gene_id "AT4G20140";
Chr4	Araport11	protein	10884220	10888045	.	+	.	transcript_id "AT4G20140.1"; gene_id "AT4G20140";
Chr4	Araport11	CDS	10887693	10888045	.	+	2	transcript_id "AT4G20140.1"; gene_id "AT4G20140";
Chr4	Araport11	exon	10887693	10888270	.	+	.	transcript_id "AT4G20140.1"; gene_id "AT4G20140";
Chr4	Araport11	gene	10887934	10889614	.	-	.	transcript_id "AT4G20150"; gene_id "AT4G20150";
Chr4	Araport11	mRNA	10887934	10889614	.	-	.	transcript_id "AT4G20150"; gene_id "AT4G20150.1";
Chr4	Araport11	three_prime_UTR	10887934	10888528	.	-	.	transcript_id "AT4G20150.1"; gene_id "AT4G20150";
Chr4	Araport11	exon	10887934	10888545	.	-	.	transcript_id "AT4G20150.1"; gene_id "AT4G20150";
Chr4	Araport11	three_prime_UTR	10888046	10888270	.	+	.	transcript_id "AT4G20140.1"; gene_id "AT4G20140";
Chr4	Araport11	CDS	10888529	10888545	.	-	2	transcript_id "AT4G20150.1"; gene_id "AT4G20150";
Chr4	Araport11	protein	10888529	10889500	.	-	.	transcript_id "AT4G20150.1"; gene_id "AT4G20150";
Chr4	Araport11	exon	10889152	10889289	.	-	.	transcript_id "AT4G20150.1"; gene_id "AT4G20150";
Chr4	Araport11	CDS	10889152	10889289	.	-	2	transcript_id "AT4G20150.1"; gene_id "AT4G20150";
Chr4	Araport11	CDS	10889410	10889500	.	-	0	transcript_id "AT4G20150.1"; gene_id "AT4G20150";
Chr4	Araport11	exon	10889410	10889614	.	-	.	transcript_id "AT4G20150.1"; gene_id "AT4G20150";
Chr4	Araport11	five_prime_UTR	10889501	10889614	.	-	.	transcript_id "AT4G20150.1"; gene_id "AT4G20150";
Chr4	Araport11	gene	10890634	10895252	.	+	.	transcript_id "AT4G20160"; gene_id "AT4G20160";
Chr4	Araport11	mRNA	10890634	10895252	.	+	.	transcript_id "AT4G20160"; gene_id "AT4G20160.2";
Chr4	Araport11	five_prime_UTR	10890634	10890976	.	+	.	transcript_id "AT4G20160.2"; gene_id "AT4G20160";
Chr4	Araport11	exon	10890634	10891897	.	+	.	transcript_id "AT4G20160.2"; gene_id "AT4G20160";
Chr4	Araport11	CDS	10890977	10891897	.	+	0	transcript_id "AT4G20160.2"; gene_id "AT4G20160";
Chr4	Araport11	protein	10890977	10895120	.	+	.	transcript_id "AT4G20160.2"; gene_id "AT4G20160";
Chr4	Araport11	mRNA	10890983	10894971	.	+	.	transcript_id "AT4G20160"; gene_id "AT4G20160.1";
Chr4	Araport11	CDS	10890983	10891897	.	+	0	transcript_id "AT4G20160.1"; gene_id "AT4G20160";
Chr4	Araport11	mRNA	10890983	10895206	.	+	.	transcript_id "AT4G20160"; gene_id "AT4G20160.3";
Chr4	Araport11	CDS	10890983	10891897	.	+	0	transcript_id "AT4G20160.3"; gene_id "AT4G20160";
Chr4	Araport11	exon	10890983	10891897	.	+	.	transcript_id "AT4G20160.1,AT4G20160.3"; gene_id "AT4G20160";
Chr4	Araport11	protein	10890983	10894971	.	+	.	transcript_id "AT4G20160.1"; gene_id "AT4G20160";
Chr4	Araport11	protein	10890983	10895120	.	+	.	transcript_id "AT4G20160.3"; gene_id "AT4G20160";
Chr4	Araport11	CDS	10891986	10892113	.	+	0	transcript_id "AT4G20160.2"; gene_id "AT4G20160";
Chr4	Araport11	CDS	10891986	10892113	.	+	0	transcript_id "AT4G20160.1"; gene_id "AT4G20160";
Chr4	Araport11	CDS	10891986	10892113	.	+	0	transcript_id "AT4G20160.3"; gene_id "AT4G20160";
Chr4	Araport11	exon	10891986	10892113	.	+	.	transcript_id "AT4G20160.2,AT4G20160.1,AT4G20160.3"; gene_id "AT4G20160";
Chr4	Araport11	CDS	10892180	10894060	.	+	1	transcript_id "AT4G20160.2"; gene_id "AT4G20160";
Chr4	Araport11	CDS	10892180	10894060	.	+	1	transcript_id "AT4G20160.1"; gene_id "AT4G20160";
Chr4	Araport11	CDS	10892180	10894060	.	+	1	transcript_id "AT4G20160.3"; gene_id "AT4G20160";
Chr4	Araport11	exon	10892180	10894060	.	+	.	transcript_id "AT4G20160.2,AT4G20160.1,AT4G20160.3"; gene_id "AT4G20160";
Chr4	Araport11	CDS	10894169	10894517	.	+	1	transcript_id "AT4G20160.2"; gene_id "AT4G20160";
Chr4	Araport11	CDS	10894169	10894517	.	+	1	transcript_id "AT4G20160.1"; gene_id "AT4G20160";
Chr4	Araport11	CDS	10894169	10894517	.	+	1	transcript_id "AT4G20160.3"; gene_id "AT4G20160";
Chr4	Araport11	exon	10894169	10894517	.	+	.	transcript_id "AT4G20160.2,AT4G20160.1,AT4G20160.3"; gene_id "AT4G20160";
Chr4	Araport11	CDS	10894595	10894742	.	+	0	transcript_id "AT4G20160.2"; gene_id "AT4G20160";
Chr4	Araport11	CDS	10894595	10894742	.	+	0	transcript_id "AT4G20160.1"; gene_id "AT4G20160";
Chr4	Araport11	CDS	10894595	10894742	.	+	0	transcript_id "AT4G20160.3"; gene_id "AT4G20160";
Chr4	Araport11	exon	10894595	10894742	.	+	.	transcript_id "AT4G20160.2,AT4G20160.1,AT4G20160.3"; gene_id "AT4G20160";
Chr4	Araport11	CDS	10894826	10894922	.	+	2	transcript_id "AT4G20160.2"; gene_id "AT4G20160";
Chr4	Araport11	exon	10894826	10894971	.	+	.	transcript_id "AT4G20160.1"; gene_id "AT4G20160";
Chr4	Araport11	CDS	10894826	10894971	.	+	2	transcript_id "AT4G20160.1"; gene_id "AT4G20160";
Chr4	Araport11	CDS	10894826	10894922	.	+	2	transcript_id "AT4G20160.3"; gene_id "AT4G20160";
Chr4	Araport11	exon	10894826	10894922	.	+	.	transcript_id "AT4G20160.2,AT4G20160.3"; gene_id "AT4G20160";
Chr4	Araport11	CDS	10895003	10895120	.	+	1	transcript_id "AT4G20160.2"; gene_id "AT4G20160";
Chr4	Araport11	exon	10895003	10895252	.	+	.	transcript_id "AT4G20160.2"; gene_id "AT4G20160";
Chr4	Araport11	CDS	10895003	10895120	.	+	1	transcript_id "AT4G20160.3"; gene_id "AT4G20160";
Chr4	Araport11	exon	10895003	10895206	.	+	.	transcript_id "AT4G20160.3"; gene_id "AT4G20160";
Chr4	Araport11	three_prime_UTR	10895121	10895252	.	+	.	transcript_id "AT4G20160.2"; gene_id "AT4G20160";
Chr4	Araport11	three_prime_UTR	10895121	10895206	.	+	.	transcript_id "AT4G20160.3"; gene_id "AT4G20160";
Chr4	Araport11	gene	10896579	10899141	.	+	.	transcript_id "AT4G20170"; gene_id "AT4G20170";
Chr4	Araport11	mRNA	10896579	10899141	.	+	.	transcript_id "AT4G20170"; gene_id "AT4G20170.1";
Chr4	Araport11	five_prime_UTR	10896579	10896809	.	+	.	transcript_id "AT4G20170.1"; gene_id "AT4G20170";
Chr4	Araport11	exon	10896579	10897978	.	+	.	transcript_id "AT4G20170.1"; gene_id "AT4G20170";
Chr4	Araport11	CDS	10896810	10897978	.	+	0	transcript_id "AT4G20170.1"; gene_id "AT4G20170";
Chr4	Araport11	protein	10896810	10898794	.	+	.	transcript_id "AT4G20170.1"; gene_id "AT4G20170";
Chr4	Araport11	CDS	10898449	10898794	.	+	1	transcript_id "AT4G20170.1"; gene_id "AT4G20170";
Chr4	Araport11	exon	10898449	10899141	.	+	.	transcript_id "AT4G20170.1"; gene_id "AT4G20170";
Chr4	Araport11	three_prime_UTR	10898795	10899141	.	+	.	transcript_id "AT4G20170.1"; gene_id "AT4G20170";
Chr4	Araport11	transposable_element	10899528	10904738	.	+	.	transcript_id "AT4TE49990"; gene_id "AT4TE49990";
Chr4	Araport11	transposon_fragment	10899528	10901167	.	+	.	transcript_id "AT4TE49990"; gene_id "AT4TE49990";
Chr4	Araport11	transposable_element_gene	10901103	10904404	.	+	.	transcript_id "AT4G20180"; gene_id "AT4G20180";
Chr4	Araport11	mRNA	10901103	10904404	.	+	.	transcript_id "AT4G20180"; gene_id "AT4G20180.1";
Chr4	Araport11	exon	10901103	10904404	.	+	.	transcript_id "AT4G20180.1"; gene_id "AT4G20180";
Chr4	Araport11	transposon_fragment	10901163	10904738	.	+	.	transcript_id "AT4TE49990"; gene_id "AT4TE49990";
Chr4	Araport11	gene	10905330	10905587	.	-	.	transcript_id ""; gene_id "";
Chr4	Araport11	lnc_RNA	10905330	10905587	.	-	.	transcript_id "AT4G06945"; gene_id "AT4G06945.1";
Chr4	Araport11	exon	10905330	10905587	.	-	.	transcript_id "AT4G06945.1"; gene_id "AT4G06945";
Chr4	Araport11	gene	10905370	10905587	.	+	.	transcript_id ""; gene_id "";
Chr4	Araport11	lnc_RNA	10905370	10905587	.	+	.	transcript_id "AT4G06950"; gene_id "AT4G06950.1";
Chr4	Araport11	exon	10905370	10905587	.	+	.	transcript_id "AT4G06950.1"; gene_id "AT4G06950";
Chr4	Araport11	gene	10906366	10907722	.	-	.	transcript_id "AT4G20190"; gene_id "AT4G20190";
Chr4	Araport11	mRNA	10906366	10907722	.	-	.	transcript_id "AT4G20190"; gene_id "AT4G20190.1";
Chr4	Araport11	three_prime_UTR	10906366	10906507	.	-	.	transcript_id "AT4G20190.1"; gene_id "AT4G20190";
Chr4	Araport11	exon	10906366	10907722	.	-	.	transcript_id "AT4G20190.1"; gene_id "AT4G20190";
Chr4	Araport11	CDS	10906508	10907677	.	-	0	transcript_id "AT4G20190.1"; gene_id "AT4G20190";
Chr4	Araport11	protein	10906508	10907677	.	-	.	transcript_id "AT4G20190.1"; gene_id "AT4G20190";
Chr4	Araport11	five_prime_UTR	10907678	10907722	.	-	.	transcript_id "AT4G20190.1"; gene_id "AT4G20190";
Chr4	Araport11	gene	10908672	10911151	.	-	.	transcript_id "AT4G20200"; gene_id "AT4G20200";
Chr4	Araport11	mRNA	10908672	10911151	.	-	.	transcript_id "AT4G20200"; gene_id "AT4G20200.1";
Chr4	Araport11	exon	10908672	10908965	.	-	.	transcript_id "AT4G20200.1"; gene_id "AT4G20200";
Chr4	Araport11	CDS	10908672	10908965	.	-	0	transcript_id "AT4G20200.1"; gene_id "AT4G20200";
Chr4	Araport11	protein	10908672	10911151	.	-	.	transcript_id "AT4G20200.1"; gene_id "AT4G20200";
Chr4	Araport11	exon	10909050	10909298	.	-	.	transcript_id "AT4G20200.1"; gene_id "AT4G20200";
Chr4	Araport11	CDS	10909050	10909298	.	-	0	transcript_id "AT4G20200.1"; gene_id "AT4G20200";
Chr4	Araport11	exon	10909492	10909633	.	-	.	transcript_id "AT4G20200.1"; gene_id "AT4G20200";
Chr4	Araport11	CDS	10909492	10909633	.	-	1	transcript_id "AT4G20200.1"; gene_id "AT4G20200";
Chr4	Araport11	exon	10909726	10909947	.	-	.	transcript_id "AT4G20200.1"; gene_id "AT4G20200";
Chr4	Araport11	CDS	10909726	10909947	.	-	1	transcript_id "AT4G20200.1"; gene_id "AT4G20200";
Chr4	Araport11	exon	10910038	10910416	.	-	.	transcript_id "AT4G20200.1"; gene_id "AT4G20200";
Chr4	Araport11	CDS	10910038	10910416	.	-	2	transcript_id "AT4G20200.1"; gene_id "AT4G20200";
Chr4	Araport11	exon	10910532	10910808	.	-	.	transcript_id "AT4G20200.1"; gene_id "AT4G20200";
Chr4	Araport11	CDS	10910532	10910808	.	-	0	transcript_id "AT4G20200.1"; gene_id "AT4G20200";
Chr4	Araport11	exon	10910900	10911151	.	-	.	transcript_id "AT4G20200.1"; gene_id "AT4G20200";
Chr4	Araport11	CDS	10910900	10911151	.	-	0	transcript_id "AT4G20200.1"; gene_id "AT4G20200";
Chr4	Araport11	transposable_element	10911108	10911129	.	-	.	transcript_id "AT4TE50020"; gene_id "AT4TE50020";
Chr4	Araport11	transposon_fragment	10911108	10911129	.	-	.	transcript_id "AT4TE50020"; gene_id "AT4TE50020";
Chr4	Araport11	transposable_element	10911130	10912736	.	-	.	transcript_id "AT4TE50025"; gene_id "AT4TE50025";
Chr4	Araport11	transposon_fragment	10911130	10912736	.	-	.	transcript_id "AT4TE50025"; gene_id "AT4TE50025";
Chr4	Araport11	transposable_element	10912737	10913380	.	-	.	transcript_id "AT4TE50030"; gene_id "AT4TE50030";
Chr4	Araport11	transposon_fragment	10912737	10913380	.	-	.	transcript_id "AT4TE50030"; gene_id "AT4TE50030";
Chr4	Araport11	gene	10913470	10918371	.	-	.	transcript_id "AT4G20210"; gene_id "AT4G20210";
Chr4	Araport11	mRNA	10913470	10918371	.	-	.	transcript_id "AT4G20210"; gene_id "AT4G20210.1";
Chr4	Araport11	three_prime_UTR	10913470	10913612	.	-	.	transcript_id "AT4G20210.1"; gene_id "AT4G20210";
Chr4	Araport11	exon	10913470	10913906	.	-	.	transcript_id "AT4G20210.1"; gene_id "AT4G20210";
Chr4	Araport11	CDS	10913613	10913906	.	-	0	transcript_id "AT4G20210.1"; gene_id "AT4G20210";
Chr4	Araport11	protein	10913613	10918282	.	-	.	transcript_id "AT4G20210.1"; gene_id "AT4G20210";
Chr4	Araport11	exon	10914490	10914738	.	-	.	transcript_id "AT4G20210.1"; gene_id "AT4G20210";
Chr4	Araport11	CDS	10914490	10914738	.	-	0	transcript_id "AT4G20210.1"; gene_id "AT4G20210";
Chr4	Araport11	transposable_element	10914753	10915586	.	+	.	transcript_id "AT4TE50035"; gene_id "AT4TE50035";
Chr4	Araport11	transposon_fragment	10914753	10915172	.	+	.	transcript_id "AT4TE50035"; gene_id "AT4TE50035";
Chr4	Araport11	transposable_element	10915173	10915252	.	+	.	transcript_id "AT4TE50040"; gene_id "AT4TE50040";
Chr4	Araport11	transposon_fragment	10915173	10915252	.	+	.	transcript_id "AT4TE50040"; gene_id "AT4TE50040";
Chr4	Araport11	transposon_fragment	10915253	10915586	.	+	.	transcript_id "AT4TE50035"; gene_id "AT4TE50035";
Chr4	Araport11	transposable_element	10915603	10915625	.	+	.	transcript_id "AT4TE50045"; gene_id "AT4TE50045";
Chr4	Araport11	transposon_fragment	10915603	10915625	.	+	.	transcript_id "AT4TE50045"; gene_id "AT4TE50045";
Chr4	Araport11	exon	10916583	10916724	.	-	.	transcript_id "AT4G20210.1"; gene_id "AT4G20210";
Chr4	Araport11	CDS	10916583	10916724	.	-	1	transcript_id "AT4G20210.1"; gene_id "AT4G20210";
Chr4	Araport11	exon	10916847	10917068	.	-	.	transcript_id "AT4G20210.1"; gene_id "AT4G20210";
Chr4	Araport11	CDS	10916847	10917068	.	-	1	transcript_id "AT4G20210.1"; gene_id "AT4G20210";
Chr4	Araport11	exon	10917172	10917550	.	-	.	transcript_id "AT4G20210.1"; gene_id "AT4G20210";
Chr4	Araport11	CDS	10917172	10917550	.	-	2	transcript_id "AT4G20210.1"; gene_id "AT4G20210";
Chr4	Araport11	exon	10917650	10917926	.	-	.	transcript_id "AT4G20210.1"; gene_id "AT4G20210";
Chr4	Araport11	CDS	10917650	10917926	.	-	0	transcript_id "AT4G20210.1"; gene_id "AT4G20210";
Chr4	Araport11	CDS	10918043	10918282	.	-	0	transcript_id "AT4G20210.1"; gene_id "AT4G20210";
Chr4	Araport11	exon	10918043	10918371	.	-	.	transcript_id "AT4G20210.1"; gene_id "AT4G20210";
Chr4	Araport11	five_prime_UTR	10918283	10918371	.	-	.	transcript_id "AT4G20210.1"; gene_id "AT4G20210";
Chr4	Araport11	transposable_element	10918644	10918836	.	+	.	transcript_id "AT4TE50055"; gene_id "AT4TE50055";
Chr4	Araport11	transposon_fragment	10918644	10918836	.	+	.	transcript_id "AT4TE50055"; gene_id "AT4TE50055";
Chr4	Araport11	gene	10918676	10922396	.	+	.	transcript_id "AT4G20220"; gene_id "AT4G20220";
Chr4	Araport11	mRNA	10918676	10922396	.	+	.	transcript_id "AT4G20220"; gene_id "AT4G20220.1";
Chr4	Araport11	exon	10918676	10918943	.	+	.	transcript_id "AT4G20220.1"; gene_id "AT4G20220";
Chr4	Araport11	CDS	10918676	10918943	.	+	0	transcript_id "AT4G20220.1"; gene_id "AT4G20220";
Chr4	Araport11	protein	10918676	10922396	.	+	.	transcript_id "AT4G20220.1"; gene_id "AT4G20220";
Chr4	Araport11	exon	10920542	10920659	.	+	.	transcript_id "AT4G20220.1"; gene_id "AT4G20220";
Chr4	Araport11	CDS	10920542	10920659	.	+	2	transcript_id "AT4G20220.1"; gene_id "AT4G20220";
Chr4	Araport11	transposable_element	10920962	10921345	.	-	.	transcript_id "AT4TE50065"; gene_id "AT4TE50065";
Chr4	Araport11	transposon_fragment	10920962	10921128	.	-	.	transcript_id "AT4TE50065"; gene_id "AT4TE50065";
Chr4	Araport11	transposon_fragment	10921129	10921345	.	-	.	transcript_id "AT4TE50065"; gene_id "AT4TE50065";
Chr4	Araport11	exon	10922166	10922207	.	+	.	transcript_id "AT4G20220.1"; gene_id "AT4G20220";
Chr4	Araport11	CDS	10922166	10922207	.	+	1	transcript_id "AT4G20220.1"; gene_id "AT4G20220";
Chr4	Araport11	exon	10922348	10922396	.	+	.	transcript_id "AT4G20220.1"; gene_id "AT4G20220";
Chr4	Araport11	CDS	10922348	10922396	.	+	1	transcript_id "AT4G20220.1"; gene_id "AT4G20220";
Chr4	Araport11	transposable_element	10923315	10923335	.	-	.	transcript_id "AT4TE50075"; gene_id "AT4TE50075";
Chr4	Araport11	transposon_fragment	10923315	10923335	.	-	.	transcript_id "AT4TE50075"; gene_id "AT4TE50075";
Chr4	Araport11	transposable_element	10923336	10924199	.	-	.	transcript_id "AT4TE50080"; gene_id "AT4TE50080";
Chr4	Araport11	transposon_fragment	10923336	10924199	.	-	.	transcript_id "AT4TE50080"; gene_id "AT4TE50080";
Chr4	Araport11	gene	10924100	10926833	.	-	.	transcript_id "AT4G20230"; gene_id "AT4G20230";
Chr4	Araport11	mRNA	10924100	10926833	.	-	.	transcript_id "AT4G20230"; gene_id "AT4G20230.2";
Chr4	Araport11	three_prime_UTR	10924100	10924241	.	-	.	transcript_id "AT4G20230.2"; gene_id "AT4G20230";
Chr4	Araport11	exon	10924100	10924544	.	-	.	transcript_id "AT4G20230.2"; gene_id "AT4G20230";
Chr4	Araport11	transposable_element	10924200	10924255	.	-	.	transcript_id "AT4TE50085"; gene_id "AT4TE50085";
Chr4	Araport11	transposon_fragment	10924200	10924255	.	-	.	transcript_id "AT4TE50085"; gene_id "AT4TE50085";
Chr4	Araport11	CDS	10924242	10924544	.	-	0	transcript_id "AT4G20230.2"; gene_id "AT4G20230";
Chr4	Araport11	mRNA	10924242	10926745	.	-	.	transcript_id "AT4G20230"; gene_id "AT4G20230.1";
Chr4	Araport11	exon	10924242	10924544	3.05e+03	-	.	transcript_id "AT4G20230.1"; gene_id "AT4G20230";
Chr4	Araport11	CDS	10924242	10924544	3.05e+03	-	0	transcript_id "AT4G20230.1"; gene_id "AT4G20230";
Chr4	Araport11	protein	10924242	10926745	.	-	.	transcript_id "AT4G20230.1"; gene_id "AT4G20230";
Chr4	Araport11	protein	10924242	10926781	.	-	.	transcript_id "AT4G20230.2"; gene_id "AT4G20230";
Chr4	Araport11	CDS	10924633	10924881	.	-	0	transcript_id "AT4G20230.2"; gene_id "AT4G20230";
Chr4	Araport11	CDS	10924633	10924881	3.05e+03	-	0	transcript_id "AT4G20230.1"; gene_id "AT4G20230";
Chr4	Araport11	exon	10924633	10924881	3.05e+03	-	.	transcript_id "AT4G20230.2,AT4G20230.1"; gene_id "AT4G20230";
Chr4	Araport11	CDS	10925128	10925269	.	-	1	transcript_id "AT4G20230.2"; gene_id "AT4G20230";
Chr4	Araport11	CDS	10925128	10925269	3.05e+03	-	1	transcript_id "AT4G20230.1"; gene_id "AT4G20230";
Chr4	Araport11	exon	10925128	10925269	3.05e+03	-	.	transcript_id "AT4G20230.2,AT4G20230.1"; gene_id "AT4G20230";
Chr4	Araport11	CDS	10925356	10925577	.	-	1	transcript_id "AT4G20230.2"; gene_id "AT4G20230";
Chr4	Araport11	CDS	10925356	10925577	3.05e+03	-	1	transcript_id "AT4G20230.1"; gene_id "AT4G20230";
Chr4	Araport11	exon	10925356	10925577	3.05e+03	-	.	transcript_id "AT4G20230.2,AT4G20230.1"; gene_id "AT4G20230";
Chr4	Araport11	CDS	10925676	10926054	.	-	2	transcript_id "AT4G20230.2"; gene_id "AT4G20230";
Chr4	Araport11	CDS	10925676	10926054	3.05e+03	-	2	transcript_id "AT4G20230.1"; gene_id "AT4G20230";
Chr4	Araport11	exon	10925676	10926054	3.05e+03	-	.	transcript_id "AT4G20230.2,AT4G20230.1"; gene_id "AT4G20230";
Chr4	Araport11	CDS	10926146	10926422	.	-	0	transcript_id "AT4G20230.2"; gene_id "AT4G20230";
Chr4	Araport11	CDS	10926146	10926422	3.05e+03	-	0	transcript_id "AT4G20230.1"; gene_id "AT4G20230";
Chr4	Araport11	exon	10926146	10926422	3.05e+03	-	.	transcript_id "AT4G20230.2,AT4G20230.1"; gene_id "AT4G20230";
Chr4	Araport11	CDS	10926494	10926781	.	-	0	transcript_id "AT4G20230.2"; gene_id "AT4G20230";
Chr4	Araport11	exon	10926494	10926833	.	-	.	transcript_id "AT4G20230.2"; gene_id "AT4G20230";
Chr4	Araport11	exon	10926494	10926745	3.05e+03	-	.	transcript_id "AT4G20230.1"; gene_id "AT4G20230";
Chr4	Araport11	CDS	10926494	10926745	3.05e+03	-	0	transcript_id "AT4G20230.1"; gene_id "AT4G20230";
Chr4	Araport11	five_prime_UTR	10926782	10926833	.	-	.	transcript_id "AT4G20230.2"; gene_id "AT4G20230";
Chr4	Araport11	transposable_element	10928129	10928494	.	+	.	transcript_id "AT4TE50100"; gene_id "AT4TE50100";
Chr4	Araport11	transposon_fragment	10928129	10928494	.	+	.	transcript_id "AT4TE50100"; gene_id "AT4TE50100";
Chr4	Araport11	gene	10928948	10931277	.	-	.	transcript_id "AT4G20235"; gene_id "AT4G20235";
Chr4	Araport11	mRNA	10928948	10930459	.	-	.	transcript_id "AT4G20235"; gene_id "AT4G20235.2";
Chr4	Araport11	three_prime_UTR	10928948	10929657	.	-	.	transcript_id "AT4G20235.2"; gene_id "AT4G20235";
Chr4	Araport11	exon	10928948	10929782	.	-	.	transcript_id "AT4G20235.2"; gene_id "AT4G20235";
Chr4	Araport11	mRNA	10929146	10931277	.	-	.	transcript_id "AT4G20235"; gene_id "AT4G20235.1";
Chr4	Araport11	exon	10929146	10929406	.	-	.	transcript_id "AT4G20235.1"; gene_id "AT4G20235";
Chr4	Araport11	CDS	10929146	10929406	.	-	0	transcript_id "AT4G20235.1"; gene_id "AT4G20235";
Chr4	Araport11	protein	10929146	10931277	.	-	.	transcript_id "AT4G20235.1"; gene_id "AT4G20235";
Chr4	Araport11	CDS	10929658	10929782	.	-	2	transcript_id "AT4G20235.2"; gene_id "AT4G20235";
Chr4	Araport11	protein	10929658	10930320	.	-	.	transcript_id "AT4G20235.2"; gene_id "AT4G20235";
Chr4	Araport11	exon	10929720	10929769	.	-	.	transcript_id "AT4G20235.1"; gene_id "AT4G20235";
Chr4	Araport11	CDS	10929720	10929769	.	-	2	transcript_id "AT4G20235.1"; gene_id "AT4G20235";
Chr4	Araport11	CDS	10930011	10930320	.	-	0	transcript_id "AT4G20235.2"; gene_id "AT4G20235";
Chr4	Araport11	exon	10930011	10930459	.	-	.	transcript_id "AT4G20235.2"; gene_id "AT4G20235";
Chr4	Araport11	exon	10930011	10930207	.	-	.	transcript_id "AT4G20235.1"; gene_id "AT4G20235";
Chr4	Araport11	CDS	10930011	10930207	.	-	1	transcript_id "AT4G20235.1"; gene_id "AT4G20235";
Chr4	Araport11	exon	10930282	10930403	.	-	.	transcript_id "AT4G20235.1"; gene_id "AT4G20235";
Chr4	Araport11	CDS	10930282	10930403	.	-	0	transcript_id "AT4G20235.1"; gene_id "AT4G20235";
Chr4	Araport11	five_prime_UTR	10930321	10930459	.	-	.	transcript_id "AT4G20235.2"; gene_id "AT4G20235";
Chr4	Araport11	exon	10930885	10931277	.	-	.	transcript_id "AT4G20235.1"; gene_id "AT4G20235";
Chr4	Araport11	CDS	10930885	10931277	.	-	0	transcript_id "AT4G20235.1"; gene_id "AT4G20235";
Chr4	Araport11	gene	10931335	10934237	.	-	.	transcript_id "AT4G20240"; gene_id "AT4G20240";
Chr4	Araport11	mRNA	10931335	10934225	.	-	.	transcript_id "AT4G20240"; gene_id "AT4G20240.1";
Chr4	Araport11	three_prime_UTR	10931335	10931744	.	-	.	transcript_id "AT4G20240.1"; gene_id "AT4G20240";
Chr4	Araport11	exon	10931335	10931939	.	-	.	transcript_id "AT4G20240.1"; gene_id "AT4G20240";
Chr4	Araport11	mRNA	10931355	10934237	.	-	.	transcript_id "AT4G20240"; gene_id "AT4G20240.2";
Chr4	Araport11	three_prime_UTR	10931355	10931992	.	-	.	transcript_id "AT4G20240.2"; gene_id "AT4G20240";
Chr4	Araport11	exon	10931355	10932301	.	-	.	transcript_id "AT4G20240.2"; gene_id "AT4G20240";
Chr4	Araport11	CDS	10931745	10931939	.	-	0	transcript_id "AT4G20240.1"; gene_id "AT4G20240";
Chr4	Araport11	protein	10931745	10934212	.	-	.	transcript_id "AT4G20240.1"; gene_id "AT4G20240";
Chr4	Araport11	CDS	10931993	10932301	.	-	0	transcript_id "AT4G20240.2"; gene_id "AT4G20240";
Chr4	Araport11	protein	10931993	10934212	.	-	.	transcript_id "AT4G20240.2"; gene_id "AT4G20240";
Chr4	Araport11	exon	10932023	10932301	.	-	.	transcript_id "AT4G20240.1"; gene_id "AT4G20240";
Chr4	Araport11	CDS	10932023	10932301	.	-	0	transcript_id "AT4G20240.1"; gene_id "AT4G20240";
Chr4	Araport11	CDS	10932615	10933109	.	-	0	transcript_id "AT4G20240.1"; gene_id "AT4G20240";
Chr4	Araport11	CDS	10932615	10933109	.	-	0	transcript_id "AT4G20240.2"; gene_id "AT4G20240";
Chr4	Araport11	exon	10932615	10933109	.	-	.	transcript_id "AT4G20240.1,AT4G20240.2"; gene_id "AT4G20240";
Chr4	Araport11	transposable_element	10933129	10933181	.	+	.	transcript_id "AT4TE50130"; gene_id "AT4TE50130";
Chr4	Araport11	transposon_fragment	10933129	10933181	.	+	.	transcript_id "AT4TE50130"; gene_id "AT4TE50130";
Chr4	Araport11	transposable_element	10933182	10933764	.	+	.	transcript_id "AT4TE50135"; gene_id "AT4TE50135";
Chr4	Araport11	transposon_fragment	10933182	10933764	.	+	.	transcript_id "AT4TE50135"; gene_id "AT4TE50135";
Chr4	Araport11	CDS	10933826	10934212	.	-	0	transcript_id "AT4G20240.1"; gene_id "AT4G20240";
Chr4	Araport11	exon	10933826	10934225	.	-	.	transcript_id "AT4G20240.1"; gene_id "AT4G20240";
Chr4	Araport11	CDS	10933826	10934212	.	-	0	transcript_id "AT4G20240.2"; gene_id "AT4G20240";
Chr4	Araport11	exon	10933826	10934237	.	-	.	transcript_id "AT4G20240.2"; gene_id "AT4G20240";
Chr4	Araport11	five_prime_UTR	10934213	10934225	.	-	.	transcript_id "AT4G20240.1"; gene_id "AT4G20240";
Chr4	Araport11	five_prime_UTR	10934213	10934237	.	-	.	transcript_id "AT4G20240.2"; gene_id "AT4G20240";
Chr4	Araport11	protein	10937990	10940528	.	-	.	transcript_id "AT4G20250.1"; gene_id "AT4G20250";
Chr4	Araport11	gene	10937990	10940644	.	-	.	transcript_id "AT4G20250"; gene_id "AT4G20250";
Chr4	Araport11	mRNA	10937990	10940644	.	-	.	transcript_id "AT4G20250"; gene_id "AT4G20250.1";
Chr4	Araport11	exon	10937990	10938041	.	-	.	transcript_id "AT4G20250.1"; gene_id "AT4G20250";
Chr4	Araport11	CDS	10937990	10938041	.	-	1	transcript_id "AT4G20250.1"; gene_id "AT4G20250";
Chr4	Araport11	CDS	10940413	10940528	.	-	0	transcript_id "AT4G20250.1"; gene_id "AT4G20250";
Chr4	Araport11	exon	10940413	10940644	.	-	.	transcript_id "AT4G20250.1"; gene_id "AT4G20250";
Chr4	Araport11	gene	10940414	10943561	.	+	.	transcript_id "AT4G20260"; gene_id "AT4G20260";
Chr4	Araport11	mRNA	10940414	10943561	.	+	.	transcript_id "AT4G20260"; gene_id "AT4G20260.2";
Chr4	Araport11	exon	10940414	10940826	.	+	.	transcript_id "AT4G20260.2"; gene_id "AT4G20260";
Chr4	Araport11	five_prime_UTR	10940414	10940826	.	+	.	transcript_id "AT4G20260.2"; gene_id "AT4G20260";
Chr4	Araport11	five_prime_UTR	10940529	10940644	.	-	.	transcript_id "AT4G20250.1"; gene_id "AT4G20250";
Chr4	Araport11	mRNA	10940662	10943561	.	+	.	transcript_id "AT4G20260"; gene_id "AT4G20260.7";
Chr4	Araport11	exon	10940662	10941272	.	+	.	transcript_id "AT4G20260.7"; gene_id "AT4G20260";
Chr4	Araport11	five_prime_UTR	10940662	10941272	.	+	.	transcript_id "AT4G20260.7"; gene_id "AT4G20260";
Chr4	Araport11	mRNA	10940715	10943561	.	+	.	transcript_id "AT4G20260"; gene_id "AT4G20260.9";
Chr4	Araport11	exon	10940715	10940988	.	+	.	transcript_id "AT4G20260.9"; gene_id "AT4G20260";
Chr4	Araport11	five_prime_UTR	10940715	10940988	.	+	.	transcript_id "AT4G20260.9"; gene_id "AT4G20260";
Chr4	Araport11	mRNA	10940715	10943561	.	+	.	transcript_id "AT4G20260"; gene_id "AT4G20260.8";
Chr4	Araport11	exon	10940715	10941011	.	+	.	transcript_id "AT4G20260.8"; gene_id "AT4G20260";
Chr4	Araport11	five_prime_UTR	10940715	10941011	.	+	.	transcript_id "AT4G20260.8"; gene_id "AT4G20260";
Chr4	Araport11	mRNA	10940737	10943561	.	+	.	transcript_id "AT4G20260"; gene_id "AT4G20260.10";
Chr4	Araport11	exon	10940737	10940826	.	+	.	transcript_id "AT4G20260.10"; gene_id "AT4G20260";
Chr4	Araport11	five_prime_UTR	10940737	10940826	.	+	.	transcript_id "AT4G20260.10"; gene_id "AT4G20260";
Chr4	Araport11	mRNA	10940746	10943495	.	+	.	transcript_id "AT4G20260"; gene_id "AT4G20260.5";
Chr4	Araport11	mRNA	10940746	10943495	.	+	.	transcript_id "AT4G20260"; gene_id "AT4G20260.6";
Chr4	Araport11	mRNA	10940746	10943495	.	+	.	transcript_id "AT4G20260"; gene_id "AT4G20260.1";
Chr4	Araport11	mRNA	10940746	10943502	.	+	.	transcript_id "AT4G20260"; gene_id "AT4G20260.4";
Chr4	Araport11	mRNA	10940746	10943502	.	+	.	transcript_id "AT4G20260"; gene_id "AT4G20260.3";
Chr4	Araport11	exon	10940746	10940826	.	+	.	transcript_id "AT4G20260.5,AT4G20260.6,AT4G20260.1,AT4G20260.4,AT4G20260.3"; gene_id "AT4G20260";
Chr4	Araport11	five_prime_UTR	10940746	10940826	.	+	.	transcript_id "AT4G20260.5,AT4G20260.6,AT4G20260.1,AT4G20260.4,AT4G20260.3"; gene_id "AT4G20260";
Chr4	Araport11	five_prime_UTR	10941548	10941592	.	+	.	transcript_id "AT4G20260.2,AT4G20260.7,AT4G20260.9,AT4G20260.8,AT4G20260.10,AT4G20260.5,AT4G20260.6,AT4G20260.4"; gene_id "AT4G20260";
Chr4	Araport11	exon	10941548	10941703	.	+	.	transcript_id "AT4G20260.2,AT4G20260.7,AT4G20260.9,AT4G20260.8,AT4G20260.10,AT4G20260.5,AT4G20260.6,AT4G20260.4"; gene_id "AT4G20260";
Chr4	Araport11	five_prime_UTR	10941567	10941592	.	+	.	transcript_id "AT4G20260.3"; gene_id "AT4G20260";
Chr4	Araport11	exon	10941567	10941703	.	+	.	transcript_id "AT4G20260.3"; gene_id "AT4G20260";
Chr4	Araport11	five_prime_UTR	10941577	10941592	.	+	.	transcript_id "AT4G20260.1"; gene_id "AT4G20260";
Chr4	Araport11	exon	10941577	10941703	.	+	.	transcript_id "AT4G20260.1"; gene_id "AT4G20260";
Chr4	Araport11	CDS	10941593	10941703	.	+	0	transcript_id "AT4G20260.2"; gene_id "AT4G20260";
Chr4	Araport11	CDS	10941593	10941703	.	+	0	transcript_id "AT4G20260.7"; gene_id "AT4G20260";
Chr4	Araport11	CDS	10941593	10941703	.	+	0	transcript_id "AT4G20260.9"; gene_id "AT4G20260";
Chr4	Araport11	CDS	10941593	10941703	.	+	0	transcript_id "AT4G20260.8"; gene_id "AT4G20260";
Chr4	Araport11	CDS	10941593	10941703	.	+	0	transcript_id "AT4G20260.10"; gene_id "AT4G20260";
Chr4	Araport11	CDS	10941593	10941703	.	+	0	transcript_id "AT4G20260.5"; gene_id "AT4G20260";
Chr4	Araport11	CDS	10941593	10941703	.	+	0	transcript_id "AT4G20260.6"; gene_id "AT4G20260";
Chr4	Araport11	CDS	10941593	10941703	.	+	0	transcript_id "AT4G20260.1"; gene_id "AT4G20260";
Chr4	Araport11	CDS	10941593	10941703	.	+	0	transcript_id "AT4G20260.4"; gene_id "AT4G20260";
Chr4	Araport11	CDS	10941593	10941703	.	+	0	transcript_id "AT4G20260.3"; gene_id "AT4G20260";
Chr4	Araport11	protein	10941593	10943120	.	+	.	transcript_id "AT4G20260.5"; gene_id "AT4G20260";
Chr4	Araport11	protein	10941593	10943227	.	+	.	transcript_id "AT4G20260.2"; gene_id "AT4G20260";
Chr4	Araport11	protein	10941593	10943227	.	+	.	transcript_id "AT4G20260.7"; gene_id "AT4G20260";
Chr4	Araport11	protein	10941593	10943227	.	+	.	transcript_id "AT4G20260.9"; gene_id "AT4G20260";
Chr4	Araport11	protein	10941593	10943227	.	+	.	transcript_id "AT4G20260.8"; gene_id "AT4G20260";
Chr4	Araport11	protein	10941593	10943227	.	+	.	transcript_id "AT4G20260.10"; gene_id "AT4G20260";
Chr4	Araport11	protein	10941593	10943227	.	+	.	transcript_id "AT4G20260.6"; gene_id "AT4G20260";
Chr4	Araport11	protein	10941593	10943227	.	+	.	transcript_id "AT4G20260.1"; gene_id "AT4G20260";
Chr4	Araport11	protein	10941593	10943227	.	+	.	transcript_id "AT4G20260.4"; gene_id "AT4G20260";
Chr4	Araport11	protein	10941593	10943227	.	+	.	transcript_id "AT4G20260.3"; gene_id "AT4G20260";
Chr4	Araport11	CDS	10942032	10942121	.	+	0	transcript_id "AT4G20260.2"; gene_id "AT4G20260";
Chr4	Araport11	CDS	10942032	10942121	.	+	0	transcript_id "AT4G20260.7"; gene_id "AT4G20260";
Chr4	Araport11	CDS	10942032	10942121	.	+	0	transcript_id "AT4G20260.9"; gene_id "AT4G20260";
Chr4	Araport11	CDS	10942032	10942121	.	+	0	transcript_id "AT4G20260.8"; gene_id "AT4G20260";
Chr4	Araport11	CDS	10942032	10942121	.	+	0	transcript_id "AT4G20260.10"; gene_id "AT4G20260";
Chr4	Araport11	CDS	10942032	10942121	.	+	0	transcript_id "AT4G20260.5"; gene_id "AT4G20260";
Chr4	Araport11	CDS	10942032	10942121	.	+	0	transcript_id "AT4G20260.6"; gene_id "AT4G20260";
Chr4	Araport11	CDS	10942032	10942121	.	+	0	transcript_id "AT4G20260.1"; gene_id "AT4G20260";
Chr4	Araport11	CDS	10942032	10942121	.	+	0	transcript_id "AT4G20260.4"; gene_id "AT4G20260";
Chr4	Araport11	CDS	10942032	10942121	.	+	0	transcript_id "AT4G20260.3"; gene_id "AT4G20260";
Chr4	Araport11	exon	10942032	10942121	.	+	.	transcript_id "AT4G20260.2,AT4G20260.7,AT4G20260.9,AT4G20260.8,AT4G20260.10,AT4G20260.5,AT4G20260.6,AT4G20260.1,AT4G20260.4,AT4G20260.3"; gene_id "AT4G20260";
Chr4	Araport11	exon	10942210	10942297	.	+	.	transcript_id "AT4G20260.4"; gene_id "AT4G20260";
Chr4	Araport11	CDS	10942210	10942297	.	+	0	transcript_id "AT4G20260.4"; gene_id "AT4G20260";
Chr4	Araport11	CDS	10942213	10942297	.	+	0	transcript_id "AT4G20260.2"; gene_id "AT4G20260";
Chr4	Araport11	CDS	10942213	10942297	.	+	0	transcript_id "AT4G20260.7"; gene_id "AT4G20260";
Chr4	Araport11	CDS	10942213	10942297	.	+	0	transcript_id "AT4G20260.9"; gene_id "AT4G20260";
Chr4	Araport11	CDS	10942213	10942297	.	+	0	transcript_id "AT4G20260.8"; gene_id "AT4G20260";
Chr4	Araport11	CDS	10942213	10942297	.	+	0	transcript_id "AT4G20260.10"; gene_id "AT4G20260";
Chr4	Araport11	CDS	10942213	10942297	.	+	0	transcript_id "AT4G20260.5"; gene_id "AT4G20260";
Chr4	Araport11	CDS	10942213	10942297	.	+	0	transcript_id "AT4G20260.6"; gene_id "AT4G20260";
Chr4	Araport11	CDS	10942213	10942297	.	+	0	transcript_id "AT4G20260.1"; gene_id "AT4G20260";
Chr4	Araport11	CDS	10942213	10942297	.	+	0	transcript_id "AT4G20260.3"; gene_id "AT4G20260";
Chr4	Araport11	exon	10942213	10942297	.	+	.	transcript_id "AT4G20260.2,AT4G20260.7,AT4G20260.9,AT4G20260.8,AT4G20260.10,AT4G20260.5,AT4G20260.6,AT4G20260.1,AT4G20260.3"; gene_id "AT4G20260";
Chr4	Araport11	CDS	10942836	10943227	.	+	2	transcript_id "AT4G20260.2"; gene_id "AT4G20260";
Chr4	Araport11	CDS	10942836	10943227	.	+	2	transcript_id "AT4G20260.7"; gene_id "AT4G20260";
Chr4	Araport11	CDS	10942836	10943227	.	+	2	transcript_id "AT4G20260.9"; gene_id "AT4G20260";
Chr4	Araport11	CDS	10942836	10943227	.	+	2	transcript_id "AT4G20260.8"; gene_id "AT4G20260";
Chr4	Araport11	exon	10942836	10943561	.	+	.	transcript_id "AT4G20260.2,AT4G20260.7,AT4G20260.9,AT4G20260.8"; gene_id "AT4G20260";
Chr4	Araport11	CDS	10942836	10943227	.	+	2	transcript_id "AT4G20260.10"; gene_id "AT4G20260";
Chr4	Araport11	exon	10942836	10943479	.	+	.	transcript_id "AT4G20260.10"; gene_id "AT4G20260";
Chr4	Araport11	exon	10942836	10942978	.	+	.	transcript_id "AT4G20260.5"; gene_id "AT4G20260";
Chr4	Araport11	CDS	10942836	10942978	.	+	2	transcript_id "AT4G20260.5"; gene_id "AT4G20260";
Chr4	Araport11	exon	10942836	10942948	.	+	.	transcript_id "AT4G20260.6"; gene_id "AT4G20260";
Chr4	Araport11	CDS	10942836	10942948	.	+	2	transcript_id "AT4G20260.6"; gene_id "AT4G20260";
Chr4	Araport11	CDS	10942836	10943227	.	+	2	transcript_id "AT4G20260.1"; gene_id "AT4G20260";
Chr4	Araport11	exon	10942836	10943495	.	+	.	transcript_id "AT4G20260.1"; gene_id "AT4G20260";
Chr4	Araport11	CDS	10942836	10943227	.	+	2	transcript_id "AT4G20260.4"; gene_id "AT4G20260";
Chr4	Araport11	CDS	10942836	10943227	.	+	2	transcript_id "AT4G20260.3"; gene_id "AT4G20260";
Chr4	Araport11	exon	10942836	10943502	.	+	.	transcript_id "AT4G20260.4,AT4G20260.3"; gene_id "AT4G20260";
Chr4	Araport11	CDS	10943046	10943120	.	+	0	transcript_id "AT4G20260.5"; gene_id "AT4G20260";
Chr4	Araport11	exon	10943046	10943495	.	+	.	transcript_id "AT4G20260.5"; gene_id "AT4G20260";
Chr4	Araport11	three_prime_UTR	10943121	10943495	.	+	.	transcript_id "AT4G20260.5"; gene_id "AT4G20260";
Chr4	Araport11	CDS	10943126	10943227	.	+	0	transcript_id "AT4G20260.6"; gene_id "AT4G20260";
Chr4	Araport11	exon	10943126	10943495	.	+	.	transcript_id "AT4G20260.6"; gene_id "AT4G20260";
Chr4	Araport11	three_prime_UTR	10943228	10943561	.	+	.	transcript_id "AT4G20260.2,AT4G20260.7,AT4G20260.9,AT4G20260.8"; gene_id "AT4G20260";
Chr4	Araport11	three_prime_UTR	10943228	10943479	.	+	.	transcript_id "AT4G20260.10"; gene_id "AT4G20260";
Chr4	Araport11	three_prime_UTR	10943228	10943495	.	+	.	transcript_id "AT4G20260.6,AT4G20260.1"; gene_id "AT4G20260";
Chr4	Araport11	three_prime_UTR	10943228	10943502	.	+	.	transcript_id "AT4G20260.4,AT4G20260.3"; gene_id "AT4G20260";
Chr4	Araport11	exon	10943495	10943561	.	+	.	transcript_id "AT4G20260.10"; gene_id "AT4G20260";
Chr4	Araport11	three_prime_UTR	10943495	10943561	.	+	.	transcript_id "AT4G20260.10"; gene_id "AT4G20260";
Chr4	Araport11	gene	10944751	10945247	.	-	.	transcript_id ""; gene_id "";
Chr4	Araport11	lnc_RNA	10944751	10945247	.	-	.	transcript_id "AT4G06955"; gene_id "AT4G06955.1";
Chr4	Araport11	exon	10944751	10945247	.	-	.	transcript_id "AT4G06955.1"; gene_id "AT4G06955";
Chr4	Araport11	gene	10944873	10946142	.	+	.	transcript_id ""; gene_id "";
Chr4	Araport11	transcript_region	10944873	10946142	.	+	.	transcript_id "AT4G03025"; gene_id "AT4G03025.1";
Chr4	Araport11	exon	10944873	10946142	.	+	.	transcript_id "AT4G03025.1"; gene_id "AT4G03025";
Chr4	Araport11	gene	10946641	10946842	.	+	.	transcript_id ""; gene_id "";
Chr4	Araport11	lnc_RNA	10946641	10946842	.	+	.	transcript_id "AT4G06960"; gene_id "AT4G06960.1";
Chr4	Araport11	exon	10946641	10946842	.	+	.	transcript_id "AT4G06960.1"; gene_id "AT4G06960";
Chr4	Araport11	gene	10949573	10953113	.	+	.	transcript_id "AT4G20270"; gene_id "AT4G20270";
Chr4	Araport11	mRNA	10949573	10953113	.	+	.	transcript_id "AT4G20270"; gene_id "AT4G20270.1";
Chr4	Araport11	five_prime_UTR	10949573	10949821	.	+	.	transcript_id "AT4G20270.1"; gene_id "AT4G20270";
Chr4	Araport11	exon	10949573	10952471	.	+	.	transcript_id "AT4G20270.1"; gene_id "AT4G20270";
Chr4	Araport11	CDS	10949822	10952471	.	+	0	transcript_id "AT4G20270.1"; gene_id "AT4G20270";
Chr4	Araport11	protein	10949822	10952924	.	+	.	transcript_id "AT4G20270.1"; gene_id "AT4G20270";
Chr4	Araport11	CDS	10952596	10952924	.	+	2	transcript_id "AT4G20270.1"; gene_id "AT4G20270";
Chr4	Araport11	exon	10952596	10953113	.	+	.	transcript_id "AT4G20270.1"; gene_id "AT4G20270";
Chr4	Araport11	three_prime_UTR	10952925	10953113	.	+	.	transcript_id "AT4G20270.1"; gene_id "AT4G20270";
Chr4	Araport11	gene	10953540	10955076	.	+	.	transcript_id "AT4G20280"; gene_id "AT4G20280";
Chr4	Araport11	mRNA	10953540	10955076	.	+	.	transcript_id "AT4G20280"; gene_id "AT4G20280.1";
Chr4	Araport11	exon	10953540	10953700	.	+	.	transcript_id "AT4G20280.1"; gene_id "AT4G20280";
Chr4	Araport11	five_prime_UTR	10953540	10953700	.	+	.	transcript_id "AT4G20280.1"; gene_id "AT4G20280";
Chr4	Araport11	five_prime_UTR	10953779	10953791	.	+	.	transcript_id "AT4G20280.1"; gene_id "AT4G20280";
Chr4	Araport11	exon	10953779	10954108	.	+	.	transcript_id "AT4G20280.1"; gene_id "AT4G20280";
Chr4	Araport11	CDS	10953792	10954108	.	+	0	transcript_id "AT4G20280.1"; gene_id "AT4G20280";
Chr4	Araport11	protein	10953792	10954664	.	+	.	transcript_id "AT4G20280.1"; gene_id "AT4G20280";
Chr4	Araport11	exon	10954179	10954266	.	+	.	transcript_id "AT4G20280.1"; gene_id "AT4G20280";
Chr4	Araport11	CDS	10954179	10954266	.	+	1	transcript_id "AT4G20280.1"; gene_id "AT4G20280";
Chr4	Araport11	exon	10954355	10954454	.	+	.	transcript_id "AT4G20280.1"; gene_id "AT4G20280";
Chr4	Araport11	CDS	10954355	10954454	.	+	0	transcript_id "AT4G20280.1"; gene_id "AT4G20280";
Chr4	Araport11	CDS	10954537	10954664	.	+	2	transcript_id "AT4G20280.1"; gene_id "AT4G20280";
Chr4	Araport11	exon	10954537	10955076	.	+	.	transcript_id "AT4G20280.1"; gene_id "AT4G20280";
Chr4	Araport11	three_prime_UTR	10954665	10955076	.	+	.	transcript_id "AT4G20280.1"; gene_id "AT4G20280";
Chr4	Araport11	gene	10955159	10955584	.	-	.	transcript_id "AT4G20290"; gene_id "AT4G20290";
Chr4	Araport11	mRNA	10955159	10955584	.	-	.	transcript_id "AT4G20290"; gene_id "AT4G20290.1";
Chr4	Araport11	exon	10955159	10955584	.	-	.	transcript_id "AT4G20290.1"; gene_id "AT4G20290";
Chr4	Araport11	CDS	10955159	10955584	.	-	0	transcript_id "AT4G20290.1"; gene_id "AT4G20290";
Chr4	Araport11	protein	10955159	10955584	.	-	.	transcript_id "AT4G20290.1"; gene_id "AT4G20290";
Chr4	Araport11	gene	10955311	10959239	.	+	.	transcript_id "AT4G20300"; gene_id "AT4G20300";
Chr4	Araport11	mRNA	10955311	10959239	.	+	.	transcript_id "AT4G20300"; gene_id "AT4G20300.2";
Chr4	Araport11	five_prime_UTR	10955311	10955812	.	+	.	transcript_id "AT4G20300.2"; gene_id "AT4G20300";
Chr4	Araport11	exon	10955311	10955820	.	+	.	transcript_id "AT4G20300.2"; gene_id "AT4G20300";
Chr4	Araport11	mRNA	10955461	10958853	.	+	.	transcript_id "AT4G20300"; gene_id "AT4G20300.1";
Chr4	Araport11	five_prime_UTR	10955461	10955812	.	+	.	transcript_id "AT4G20300.1"; gene_id "AT4G20300";
Chr4	Araport11	exon	10955461	10955820	.	+	.	transcript_id "AT4G20300.1"; gene_id "AT4G20300";
Chr4	Araport11	CDS	10955813	10955820	.	+	0	transcript_id "AT4G20300.2"; gene_id "AT4G20300";
Chr4	Araport11	CDS	10955813	10955820	.	+	0	transcript_id "AT4G20300.1"; gene_id "AT4G20300";
Chr4	Araport11	protein	10955813	10958287	.	+	.	transcript_id "AT4G20300.1"; gene_id "AT4G20300";
Chr4	Araport11	protein	10955813	10958865	.	+	.	transcript_id "AT4G20300.2"; gene_id "AT4G20300";
Chr4	Araport11	transposable_element	10955821	10955924	.	-	.	transcript_id "AT4TE50250"; gene_id "AT4TE50250";
Chr4	Araport11	transposon_fragment	10955821	10955924	.	-	.	transcript_id "AT4TE50250"; gene_id "AT4TE50250";
Chr4	Araport11	CDS	10956285	10956818	.	+	1	transcript_id "AT4G20300.2"; gene_id "AT4G20300";
Chr4	Araport11	CDS	10956285	10956818	.	+	1	transcript_id "AT4G20300.1"; gene_id "AT4G20300";
Chr4	Araport11	exon	10956285	10956818	.	+	.	transcript_id "AT4G20300.2,AT4G20300.1"; gene_id "AT4G20300";
Chr4	Araport11	CDS	10957705	10958086	.	+	1	transcript_id "AT4G20300.2"; gene_id "AT4G20300";
Chr4	Araport11	CDS	10957705	10958086	.	+	1	transcript_id "AT4G20300.1"; gene_id "AT4G20300";
Chr4	Araport11	exon	10957705	10958086	.	+	.	transcript_id "AT4G20300.2,AT4G20300.1"; gene_id "AT4G20300";
Chr4	Araport11	exon	10958192	10958269	.	+	.	transcript_id "AT4G20300.2"; gene_id "AT4G20300";
Chr4	Araport11	CDS	10958192	10958269	.	+	0	transcript_id "AT4G20300.2"; gene_id "AT4G20300";
Chr4	Araport11	CDS	10958192	10958287	.	+	0	transcript_id "AT4G20300.1"; gene_id "AT4G20300";
Chr4	Araport11	exon	10958192	10958853	.	+	.	transcript_id "AT4G20300.1"; gene_id "AT4G20300";
Chr4	Araport11	three_prime_UTR	10958288	10958853	.	+	.	transcript_id "AT4G20300.1"; gene_id "AT4G20300";
Chr4	Araport11	CDS	10958809	10958865	.	+	0	transcript_id "AT4G20300.2"; gene_id "AT4G20300";
Chr4	Araport11	exon	10958809	10959239	.	+	.	transcript_id "AT4G20300.2"; gene_id "AT4G20300";
Chr4	Araport11	three_prime_UTR	10958866	10959239	.	+	.	transcript_id "AT4G20300.2"; gene_id "AT4G20300";
Chr4	Araport11	transposable_element	10959391	10961551	.	+	.	transcript_id "AT4TE50260"; gene_id "AT4TE50260";
Chr4	Araport11	transposon_fragment	10959391	10961551	.	+	.	transcript_id "AT4TE50260"; gene_id "AT4TE50260";
Chr4	Araport11	gene	10961556	10964089	.	+	.	transcript_id "AT4G20310"; gene_id "AT4G20310";
Chr4	Araport11	mRNA	10961556	10964089	.	+	.	transcript_id "AT4G20310"; gene_id "AT4G20310.3";
Chr4	Araport11	mRNA	10961556	10964089	.	+	.	transcript_id "AT4G20310"; gene_id "AT4G20310.4";
Chr4	Araport11	five_prime_UTR	10961556	10961638	.	+	.	transcript_id "AT4G20310.4"; gene_id "AT4G20310";
Chr4	Araport11	mRNA	10961556	10964089	.	+	.	transcript_id "AT4G20310"; gene_id "AT4G20310.2";
Chr4	Araport11	exon	10961556	10961950	.	+	.	transcript_id "AT4G20310.3,AT4G20310.4,AT4G20310.2"; gene_id "AT4G20310";
Chr4	Araport11	five_prime_UTR	10961556	10961950	.	+	.	transcript_id "AT4G20310.3,AT4G20310.2"; gene_id "AT4G20310";
Chr4	Araport11	mRNA	10961591	10963978	.	+	.	transcript_id "AT4G20310"; gene_id "AT4G20310.5";
Chr4	Araport11	five_prime_UTR	10961591	10961638	.	+	.	transcript_id "AT4G20310.5"; gene_id "AT4G20310";
Chr4	Araport11	mRNA	10961591	10964056	.	+	.	transcript_id "AT4G20310"; gene_id "AT4G20310.6";
Chr4	Araport11	five_prime_UTR	10961591	10961950	.	+	.	transcript_id "AT4G20310.6"; gene_id "AT4G20310";
Chr4	Araport11	exon	10961591	10961950	.	+	.	transcript_id "AT4G20310.5,AT4G20310.6"; gene_id "AT4G20310";
Chr4	Araport11	mRNA	10961598	10964056	.	+	.	transcript_id "AT4G20310"; gene_id "AT4G20310.7";
Chr4	Araport11	exon	10961598	10961950	.	+	.	transcript_id "AT4G20310.7"; gene_id "AT4G20310";
Chr4	Araport11	five_prime_UTR	10961598	10961950	.	+	.	transcript_id "AT4G20310.7"; gene_id "AT4G20310";
Chr4	Araport11	mRNA	10961606	10964035	.	+	.	transcript_id "AT4G20310"; gene_id "AT4G20310.8";
Chr4	Araport11	five_prime_UTR	10961606	10961638	.	+	.	transcript_id "AT4G20310.8"; gene_id "AT4G20310";
Chr4	Araport11	exon	10961606	10961950	.	+	.	transcript_id "AT4G20310.8"; gene_id "AT4G20310";
Chr4	Araport11	mRNA	10961610	10964056	.	+	.	transcript_id "AT4G20310"; gene_id "AT4G20310.9";
Chr4	Araport11	exon	10961610	10961950	.	+	.	transcript_id "AT4G20310.9"; gene_id "AT4G20310";
Chr4	Araport11	five_prime_UTR	10961610	10961950	.	+	.	transcript_id "AT4G20310.9"; gene_id "AT4G20310";
Chr4	Araport11	mRNA	10961613	10963948	.	+	.	transcript_id "AT4G20310"; gene_id "AT4G20310.1";
Chr4	Araport11	five_prime_UTR	10961613	10961638	.	+	.	transcript_id "AT4G20310.1"; gene_id "AT4G20310";
Chr4	Araport11	exon	10961613	10961950	.	+	.	transcript_id "AT4G20310.1"; gene_id "AT4G20310";
Chr4	Araport11	CDS	10961639	10961950	.	+	0	transcript_id "AT4G20310.4"; gene_id "AT4G20310";
Chr4	Araport11	CDS	10961639	10961950	.	+	0	transcript_id "AT4G20310.5"; gene_id "AT4G20310";
Chr4	Araport11	CDS	10961639	10961950	.	+	0	transcript_id "AT4G20310.8"; gene_id "AT4G20310";
Chr4	Araport11	CDS	10961639	10961950	.	+	0	transcript_id "AT4G20310.1"; gene_id "AT4G20310";
Chr4	Araport11	protein	10961639	10963071	.	+	.	transcript_id "AT4G20310.8"; gene_id "AT4G20310";
Chr4	Araport11	protein	10961639	10963283	.	+	.	transcript_id "AT4G20310.1"; gene_id "AT4G20310";
Chr4	Araport11	protein	10961639	10963513	.	+	.	transcript_id "AT4G20310.5"; gene_id "AT4G20310";
Chr4	Araport11	protein	10961639	10963690	.	+	.	transcript_id "AT4G20310.4"; gene_id "AT4G20310";
Chr4	Araport11	five_prime_UTR	10962021	10962250	.	+	.	transcript_id "AT4G20310.3"; gene_id "AT4G20310";
Chr4	Araport11	exon	10962021	10962385	.	+	.	transcript_id "AT4G20310.3"; gene_id "AT4G20310";
Chr4	Araport11	CDS	10962021	10962112	.	+	0	transcript_id "AT4G20310.4"; gene_id "AT4G20310";
Chr4	Araport11	CDS	10962021	10962112	.	+	0	transcript_id "AT4G20310.5"; gene_id "AT4G20310";
Chr4	Araport11	five_prime_UTR	10962021	10962045	.	+	.	transcript_id "AT4G20310.6"; gene_id "AT4G20310";
Chr4	Araport11	CDS	10962021	10962112	.	+	0	transcript_id "AT4G20310.8"; gene_id "AT4G20310";
Chr4	Araport11	five_prime_UTR	10962021	10962112	.	+	.	transcript_id "AT4G20310.2,AT4G20310.7,AT4G20310.9"; gene_id "AT4G20310";
Chr4	Araport11	CDS	10962021	10962112	.	+	0	transcript_id "AT4G20310.1"; gene_id "AT4G20310";
Chr4	Araport11	exon	10962021	10962112	.	+	.	transcript_id "AT4G20310.4,AT4G20310.2,AT4G20310.5,AT4G20310.6,AT4G20310.7,AT4G20310.8,AT4G20310.9,AT4G20310.1"; gene_id "AT4G20310";
Chr4	Araport11	CDS	10962046	10962112	.	+	0	transcript_id "AT4G20310.6"; gene_id "AT4G20310";
Chr4	Araport11	protein	10962046	10963690	.	+	.	transcript_id "AT4G20310.6"; gene_id "AT4G20310";
Chr4	Araport11	five_prime_UTR	10962200	10962250	.	+	.	transcript_id "AT4G20310.7"; gene_id "AT4G20310";
Chr4	Araport11	exon	10962200	10962385	.	+	.	transcript_id "AT4G20310.7"; gene_id "AT4G20310";
Chr4	Araport11	five_prime_UTR	10962216	10962250	.	+	.	transcript_id "AT4G20310.2"; gene_id "AT4G20310";
Chr4	Araport11	exon	10962216	10962385	.	+	.	transcript_id "AT4G20310.2"; gene_id "AT4G20310";
Chr4	Araport11	CDS	10962238	10962385	.	+	1	transcript_id "AT4G20310.4"; gene_id "AT4G20310";
Chr4	Araport11	CDS	10962238	10962385	.	+	1	transcript_id "AT4G20310.5"; gene_id "AT4G20310";
Chr4	Araport11	CDS	10962238	10962385	.	+	1	transcript_id "AT4G20310.8"; gene_id "AT4G20310";
Chr4	Araport11	CDS	10962238	10962385	.	+	1	transcript_id "AT4G20310.1"; gene_id "AT4G20310";
Chr4	Araport11	exon	10962238	10962385	.	+	.	transcript_id "AT4G20310.4,AT4G20310.5,AT4G20310.8,AT4G20310.1"; gene_id "AT4G20310";
Chr4	Araport11	CDS	10962251	10962385	.	+	0	transcript_id "AT4G20310.3"; gene_id "AT4G20310";
Chr4	Araport11	CDS	10962251	10962385	.	+	0	transcript_id "AT4G20310.2"; gene_id "AT4G20310";
Chr4	Araport11	CDS	10962251	10962385	.	+	0	transcript_id "AT4G20310.7"; gene_id "AT4G20310";
Chr4	Araport11	exon	10962251	10962385	.	+	.	transcript_id "AT4G20310.9"; gene_id "AT4G20310";
Chr4	Araport11	CDS	10962251	10962385	.	+	0	transcript_id "AT4G20310.9"; gene_id "AT4G20310";
Chr4	Araport11	protein	10962251	10963690	.	+	.	transcript_id "AT4G20310.3"; gene_id "AT4G20310";
Chr4	Araport11	protein	10962251	10963690	.	+	.	transcript_id "AT4G20310.2"; gene_id "AT4G20310";
Chr4	Araport11	protein	10962251	10963690	.	+	.	transcript_id "AT4G20310.7"; gene_id "AT4G20310";
Chr4	Araport11	protein	10962251	10963690	.	+	.	transcript_id "AT4G20310.9"; gene_id "AT4G20310";
Chr4	Araport11	exon	10962279	10962385	.	+	.	transcript_id "AT4G20310.6"; gene_id "AT4G20310";
Chr4	Araport11	CDS	10962279	10962385	.	+	2	transcript_id "AT4G20310.6"; gene_id "AT4G20310";
Chr4	Araport11	CDS	10962461	10962541	.	+	0	transcript_id "AT4G20310.3"; gene_id "AT4G20310";
Chr4	Araport11	CDS	10962461	10962541	.	+	0	transcript_id "AT4G20310.4"; gene_id "AT4G20310";
Chr4	Araport11	CDS	10962461	10962541	.	+	0	transcript_id "AT4G20310.2"; gene_id "AT4G20310";
Chr4	Araport11	CDS	10962461	10962541	.	+	0	transcript_id "AT4G20310.5"; gene_id "AT4G20310";
Chr4	Araport11	CDS	10962461	10962541	.	+	0	transcript_id "AT4G20310.6"; gene_id "AT4G20310";
Chr4	Araport11	CDS	10962461	10962541	.	+	0	transcript_id "AT4G20310.7"; gene_id "AT4G20310";
Chr4	Araport11	CDS	10962461	10962541	.	+	0	transcript_id "AT4G20310.8"; gene_id "AT4G20310";
Chr4	Araport11	CDS	10962461	10962541	.	+	0	transcript_id "AT4G20310.9"; gene_id "AT4G20310";
Chr4	Araport11	CDS	10962461	10962541	.	+	0	transcript_id "AT4G20310.1"; gene_id "AT4G20310";
Chr4	Araport11	exon	10962461	10962541	.	+	.	transcript_id "AT4G20310.3,AT4G20310.4,AT4G20310.2,AT4G20310.5,AT4G20310.6,AT4G20310.7,AT4G20310.8,AT4G20310.9,AT4G20310.1"; gene_id "AT4G20310";
Chr4	Araport11	CDS	10962625	10963056	.	+	0	transcript_id "AT4G20310.3"; gene_id "AT4G20310";
Chr4	Araport11	CDS	10962625	10963056	.	+	0	transcript_id "AT4G20310.4"; gene_id "AT4G20310";
Chr4	Araport11	CDS	10962625	10963056	.	+	0	transcript_id "AT4G20310.2"; gene_id "AT4G20310";
Chr4	Araport11	CDS	10962625	10963056	.	+	0	transcript_id "AT4G20310.5"; gene_id "AT4G20310";
Chr4	Araport11	CDS	10962625	10963056	.	+	0	transcript_id "AT4G20310.6"; gene_id "AT4G20310";
Chr4	Araport11	CDS	10962625	10963056	.	+	0	transcript_id "AT4G20310.7"; gene_id "AT4G20310";
Chr4	Araport11	CDS	10962625	10963071	.	+	0	transcript_id "AT4G20310.8"; gene_id "AT4G20310";
Chr4	Araport11	exon	10962625	10963432	.	+	.	transcript_id "AT4G20310.8"; gene_id "AT4G20310";
Chr4	Araport11	CDS	10962625	10963056	.	+	0	transcript_id "AT4G20310.9"; gene_id "AT4G20310";
Chr4	Araport11	CDS	10962625	10963056	.	+	0	transcript_id "AT4G20310.1"; gene_id "AT4G20310";
Chr4	Araport11	exon	10962625	10963056	.	+	.	transcript_id "AT4G20310.3,AT4G20310.4,AT4G20310.2,AT4G20310.5,AT4G20310.6,AT4G20310.7,AT4G20310.9,AT4G20310.1"; gene_id "AT4G20310";
Chr4	Araport11	three_prime_UTR	10963072	10963432	.	+	.	transcript_id "AT4G20310.8"; gene_id "AT4G20310";
Chr4	Araport11	CDS	10963133	10963432	.	+	0	transcript_id "AT4G20310.3"; gene_id "AT4G20310";
Chr4	Araport11	CDS	10963133	10963432	.	+	0	transcript_id "AT4G20310.4"; gene_id "AT4G20310";
Chr4	Araport11	CDS	10963133	10963432	.	+	0	transcript_id "AT4G20310.2"; gene_id "AT4G20310";
Chr4	Araport11	CDS	10963133	10963513	.	+	0	transcript_id "AT4G20310.5"; gene_id "AT4G20310";
Chr4	Araport11	exon	10963133	10963978	.	+	.	transcript_id "AT4G20310.5"; gene_id "AT4G20310";
Chr4	Araport11	CDS	10963133	10963432	.	+	0	transcript_id "AT4G20310.6"; gene_id "AT4G20310";
Chr4	Araport11	CDS	10963133	10963432	.	+	0	transcript_id "AT4G20310.7"; gene_id "AT4G20310";
Chr4	Araport11	CDS	10963133	10963432	.	+	0	transcript_id "AT4G20310.9"; gene_id "AT4G20310";
Chr4	Araport11	exon	10963133	10963432	.	+	.	transcript_id "AT4G20310.3,AT4G20310.4,AT4G20310.2,AT4G20310.6,AT4G20310.7,AT4G20310.9"; gene_id "AT4G20310";
Chr4	Araport11	CDS	10963152	10963283	.	+	0	transcript_id "AT4G20310.1"; gene_id "AT4G20310";
Chr4	Araport11	exon	10963152	10963432	.	+	.	transcript_id "AT4G20310.1"; gene_id "AT4G20310";
Chr4	Araport11	three_prime_UTR	10963284	10963432	.	+	.	transcript_id "AT4G20310.1"; gene_id "AT4G20310";
Chr4	Araport11	CDS	10963514	10963690	.	+	0	transcript_id "AT4G20310.3"; gene_id "AT4G20310";
Chr4	Araport11	CDS	10963514	10963690	.	+	0	transcript_id "AT4G20310.4"; gene_id "AT4G20310";
Chr4	Araport11	CDS	10963514	10963690	.	+	0	transcript_id "AT4G20310.2"; gene_id "AT4G20310";
Chr4	Araport11	exon	10963514	10964089	.	+	.	transcript_id "AT4G20310.3,AT4G20310.4,AT4G20310.2"; gene_id "AT4G20310";
Chr4	Araport11	three_prime_UTR	10963514	10963978	.	+	.	transcript_id "AT4G20310.5"; gene_id "AT4G20310";
Chr4	Araport11	CDS	10963514	10963690	.	+	0	transcript_id "AT4G20310.6"; gene_id "AT4G20310";
Chr4	Araport11	CDS	10963514	10963690	.	+	0	transcript_id "AT4G20310.7"; gene_id "AT4G20310";
Chr4	Araport11	exon	10963514	10964035	.	+	.	transcript_id "AT4G20310.8"; gene_id "AT4G20310";
Chr4	Araport11	three_prime_UTR	10963514	10964035	.	+	.	transcript_id "AT4G20310.8"; gene_id "AT4G20310";
Chr4	Araport11	CDS	10963514	10963690	.	+	0	transcript_id "AT4G20310.9"; gene_id "AT4G20310";
Chr4	Araport11	exon	10963514	10964056	.	+	.	transcript_id "AT4G20310.6,AT4G20310.7,AT4G20310.9"; gene_id "AT4G20310";
Chr4	Araport11	exon	10963514	10963948	.	+	.	transcript_id "AT4G20310.1"; gene_id "AT4G20310";
Chr4	Araport11	three_prime_UTR	10963514	10963948	.	+	.	transcript_id "AT4G20310.1"; gene_id "AT4G20310";
Chr4	Araport11	three_prime_UTR	10963691	10964089	.	+	.	transcript_id "AT4G20310.3,AT4G20310.4,AT4G20310.2"; gene_id "AT4G20310";
Chr4	Araport11	three_prime_UTR	10963691	10964056	.	+	.	transcript_id "AT4G20310.6,AT4G20310.7,AT4G20310.9"; gene_id "AT4G20310";
Chr4	Araport11	gene	10974456	10979627	.	+	.	transcript_id "AT4G20320"; gene_id "AT4G20320";
Chr4	Araport11	mRNA	10974456	10979627	.	+	.	transcript_id "AT4G20320"; gene_id "AT4G20320.2";
Chr4	Araport11	exon	10974456	10974532	.	+	.	transcript_id "AT4G20320.2"; gene_id "AT4G20320";
Chr4	Araport11	five_prime_UTR	10974456	10974532	.	+	.	transcript_id "AT4G20320.2"; gene_id "AT4G20320";
Chr4	Araport11	mRNA	10974468	10979465	.	+	.	transcript_id "AT4G20320"; gene_id "AT4G20320.4";
Chr4	Araport11	five_prime_UTR	10974468	10974979	.	+	.	transcript_id "AT4G20320.4"; gene_id "AT4G20320";
Chr4	Araport11	exon	10974468	10975097	.	+	.	transcript_id "AT4G20320.4"; gene_id "AT4G20320";
Chr4	Araport11	mRNA	10974468	10979465	.	+	.	transcript_id "AT4G20320"; gene_id "AT4G20320.3";
Chr4	Araport11	exon	10974468	10974532	.	+	.	transcript_id "AT4G20320.3"; gene_id "AT4G20320";
Chr4	Araport11	five_prime_UTR	10974468	10974532	.	+	.	transcript_id "AT4G20320.3"; gene_id "AT4G20320";
Chr4	Araport11	mRNA	10974509	10979464	.	+	.	transcript_id "AT4G20320"; gene_id "AT4G20320.1";
Chr4	Araport11	mRNA	10974509	10979464	.	+	.	transcript_id "AT4G20320"; gene_id "AT4G20320.5";
Chr4	Araport11	exon	10974509	10974532	.	+	.	transcript_id "AT4G20320.1,AT4G20320.5"; gene_id "AT4G20320";
Chr4	Araport11	five_prime_UTR	10974509	10974532	.	+	.	transcript_id "AT4G20320.1,AT4G20320.5"; gene_id "AT4G20320";
Chr4	Araport11	mRNA	10974510	10979627	.	+	.	transcript_id "AT4G20320"; gene_id "AT4G20320.6";
Chr4	Araport11	exon	10974510	10974852	.	+	.	transcript_id "AT4G20320.6"; gene_id "AT4G20320";
Chr4	Araport11	five_prime_UTR	10974510	10974852	.	+	.	transcript_id "AT4G20320.6"; gene_id "AT4G20320";
Chr4	Araport11	five_prime_UTR	10974602	10974979	.	+	.	transcript_id "AT4G20320.1"; gene_id "AT4G20320";
Chr4	Araport11	exon	10974602	10975097	.	+	.	transcript_id "AT4G20320.1"; gene_id "AT4G20320";
Chr4	Araport11	exon	10974602	10974852	.	+	.	transcript_id "AT4G20320.5"; gene_id "AT4G20320";
Chr4	Araport11	five_prime_UTR	10974602	10974852	.	+	.	transcript_id "AT4G20320.5"; gene_id "AT4G20320";
Chr4	Araport11	five_prime_UTR	10974943	10975563	.	+	.	transcript_id "AT4G20320.3"; gene_id "AT4G20320";
Chr4	Araport11	exon	10974943	10975614	.	+	.	transcript_id "AT4G20320.3"; gene_id "AT4G20320";
Chr4	Araport11	five_prime_UTR	10974943	10974979	.	+	.	transcript_id "AT4G20320.2,AT4G20320.5,AT4G20320.6"; gene_id "AT4G20320";
Chr4	Araport11	exon	10974943	10975097	.	+	.	transcript_id "AT4G20320.2,AT4G20320.5,AT4G20320.6"; gene_id "AT4G20320";
Chr4	Araport11	CDS	10974980	10975097	.	+	0	transcript_id "AT4G20320.2"; gene_id "AT4G20320";
Chr4	Araport11	CDS	10974980	10975097	.	+	0	transcript_id "AT4G20320.4"; gene_id "AT4G20320";
Chr4	Araport11	CDS	10974980	10975097	.	+	0	transcript_id "AT4G20320.1"; gene_id "AT4G20320";
Chr4	Araport11	CDS	10974980	10975097	.	+	0	transcript_id "AT4G20320.5"; gene_id "AT4G20320";
Chr4	Araport11	CDS	10974980	10975097	.	+	0	transcript_id "AT4G20320.6"; gene_id "AT4G20320";
Chr4	Araport11	protein	10974980	10978998	.	+	.	transcript_id "AT4G20320.2"; gene_id "AT4G20320";
Chr4	Araport11	protein	10974980	10978998	.	+	.	transcript_id "AT4G20320.4"; gene_id "AT4G20320";
Chr4	Araport11	protein	10974980	10978998	.	+	.	transcript_id "AT4G20320.1"; gene_id "AT4G20320";
Chr4	Araport11	protein	10974980	10978998	.	+	.	transcript_id "AT4G20320.5"; gene_id "AT4G20320";
Chr4	Araport11	protein	10974980	10978998	.	+	.	transcript_id "AT4G20320.6"; gene_id "AT4G20320";
Chr4	Araport11	CDS	10975535	10975614	.	+	2	transcript_id "AT4G20320.2"; gene_id "AT4G20320";
Chr4	Araport11	CDS	10975535	10975614	.	+	2	transcript_id "AT4G20320.4"; gene_id "AT4G20320";
Chr4	Araport11	CDS	10975535	10975614	.	+	2	transcript_id "AT4G20320.1"; gene_id "AT4G20320";
Chr4	Araport11	CDS	10975535	10975614	.	+	2	transcript_id "AT4G20320.5"; gene_id "AT4G20320";
Chr4	Araport11	CDS	10975535	10975614	.	+	2	transcript_id "AT4G20320.6"; gene_id "AT4G20320";
Chr4	Araport11	exon	10975535	10975614	.	+	.	transcript_id "AT4G20320.2,AT4G20320.4,AT4G20320.1,AT4G20320.5,AT4G20320.6"; gene_id "AT4G20320";
Chr4	Araport11	CDS	10975564	10975614	.	+	0	transcript_id "AT4G20320.3"; gene_id "AT4G20320";
Chr4	Araport11	protein	10975564	10978998	.	+	.	transcript_id "AT4G20320.3"; gene_id "AT4G20320";
Chr4	Araport11	CDS	10975732	10975818	.	+	0	transcript_id "AT4G20320.2"; gene_id "AT4G20320";
Chr4	Araport11	CDS	10975732	10975818	.	+	0	transcript_id "AT4G20320.4"; gene_id "AT4G20320";
Chr4	Araport11	CDS	10975732	10975818	.	+	0	transcript_id "AT4G20320.3"; gene_id "AT4G20320";
Chr4	Araport11	CDS	10975732	10975818	.	+	0	transcript_id "AT4G20320.1"; gene_id "AT4G20320";
Chr4	Araport11	CDS	10975732	10975818	.	+	0	transcript_id "AT4G20320.5"; gene_id "AT4G20320";
Chr4	Araport11	CDS	10975732	10975818	.	+	0	transcript_id "AT4G20320.6"; gene_id "AT4G20320";
Chr4	Araport11	exon	10975732	10975818	.	+	.	transcript_id "AT4G20320.2,AT4G20320.4,AT4G20320.3,AT4G20320.1,AT4G20320.5,AT4G20320.6"; gene_id "AT4G20320";
Chr4	Araport11	CDS	10975899	10975949	.	+	0	transcript_id "AT4G20320.2"; gene_id "AT4G20320";
Chr4	Araport11	CDS	10975899	10975949	.	+	0	transcript_id "AT4G20320.4"; gene_id "AT4G20320";
Chr4	Araport11	CDS	10975899	10975949	.	+	0	transcript_id "AT4G20320.3"; gene_id "AT4G20320";
Chr4	Araport11	CDS	10975899	10975949	.	+	0	transcript_id "AT4G20320.1"; gene_id "AT4G20320";
Chr4	Araport11	CDS	10975899	10975949	.	+	0	transcript_id "AT4G20320.5"; gene_id "AT4G20320";
Chr4	Araport11	CDS	10975899	10975949	.	+	0	transcript_id "AT4G20320.6"; gene_id "AT4G20320";
Chr4	Araport11	exon	10975899	10975949	.	+	.	transcript_id "AT4G20320.2,AT4G20320.4,AT4G20320.3,AT4G20320.1,AT4G20320.5,AT4G20320.6"; gene_id "AT4G20320";
Chr4	Araport11	CDS	10976054	10976171	.	+	0	transcript_id "AT4G20320.2"; gene_id "AT4G20320";
Chr4	Araport11	CDS	10976054	10976171	.	+	0	transcript_id "AT4G20320.4"; gene_id "AT4G20320";
Chr4	Araport11	CDS	10976054	10976171	.	+	0	transcript_id "AT4G20320.3"; gene_id "AT4G20320";
Chr4	Araport11	CDS	10976054	10976171	.	+	0	transcript_id "AT4G20320.1"; gene_id "AT4G20320";
Chr4	Araport11	CDS	10976054	10976171	.	+	0	transcript_id "AT4G20320.5"; gene_id "AT4G20320";
Chr4	Araport11	CDS	10976054	10976171	.	+	0	transcript_id "AT4G20320.6"; gene_id "AT4G20320";
Chr4	Araport11	exon	10976054	10976171	.	+	.	transcript_id "AT4G20320.2,AT4G20320.4,AT4G20320.3,AT4G20320.1,AT4G20320.5,AT4G20320.6"; gene_id "AT4G20320";
Chr4	Araport11	CDS	10976265	10976321	.	+	2	transcript_id "AT4G20320.2"; gene_id "AT4G20320";
Chr4	Araport11	CDS	10976265	10976321	.	+	2	transcript_id "AT4G20320.4"; gene_id "AT4G20320";
Chr4	Araport11	CDS	10976265	10976321	.	+	2	transcript_id "AT4G20320.3"; gene_id "AT4G20320";
Chr4	Araport11	CDS	10976265	10976321	.	+	2	transcript_id "AT4G20320.1"; gene_id "AT4G20320";
Chr4	Araport11	CDS	10976265	10976321	.	+	2	transcript_id "AT4G20320.5"; gene_id "AT4G20320";
Chr4	Araport11	CDS	10976265	10976321	.	+	2	transcript_id "AT4G20320.6"; gene_id "AT4G20320";
Chr4	Araport11	exon	10976265	10976321	.	+	.	transcript_id "AT4G20320.2,AT4G20320.4,AT4G20320.3,AT4G20320.1,AT4G20320.5,AT4G20320.6"; gene_id "AT4G20320";
Chr4	Araport11	CDS	10976415	10976479	.	+	2	transcript_id "AT4G20320.2"; gene_id "AT4G20320";
Chr4	Araport11	CDS	10976415	10976479	.	+	2	transcript_id "AT4G20320.4"; gene_id "AT4G20320";
Chr4	Araport11	CDS	10976415	10976479	.	+	2	transcript_id "AT4G20320.3"; gene_id "AT4G20320";
Chr4	Araport11	CDS	10976415	10976479	.	+	2	transcript_id "AT4G20320.1"; gene_id "AT4G20320";
Chr4	Araport11	CDS	10976415	10976479	.	+	2	transcript_id "AT4G20320.5"; gene_id "AT4G20320";
Chr4	Araport11	CDS	10976415	10976479	.	+	2	transcript_id "AT4G20320.6"; gene_id "AT4G20320";
Chr4	Araport11	exon	10976415	10976479	.	+	.	transcript_id "AT4G20320.2,AT4G20320.4,AT4G20320.3,AT4G20320.1,AT4G20320.5,AT4G20320.6"; gene_id "AT4G20320";
Chr4	Araport11	CDS	10976554	10976637	.	+	0	transcript_id "AT4G20320.2"; gene_id "AT4G20320";
Chr4	Araport11	CDS	10976554	10976637	.	+	0	transcript_id "AT4G20320.4"; gene_id "AT4G20320";
Chr4	Araport11	CDS	10976554	10976637	.	+	0	transcript_id "AT4G20320.3"; gene_id "AT4G20320";
Chr4	Araport11	CDS	10976554	10976637	.	+	0	transcript_id "AT4G20320.1"; gene_id "AT4G20320";
Chr4	Araport11	CDS	10976554	10976637	.	+	0	transcript_id "AT4G20320.5"; gene_id "AT4G20320";
Chr4	Araport11	CDS	10976554	10976637	.	+	0	transcript_id "AT4G20320.6"; gene_id "AT4G20320";
Chr4	Araport11	exon	10976554	10976637	.	+	.	transcript_id "AT4G20320.2,AT4G20320.4,AT4G20320.3,AT4G20320.1,AT4G20320.5,AT4G20320.6"; gene_id "AT4G20320";
Chr4	Araport11	CDS	10976724	10976774	.	+	0	transcript_id "AT4G20320.2"; gene_id "AT4G20320";
Chr4	Araport11	CDS	10976724	10976774	.	+	0	transcript_id "AT4G20320.4"; gene_id "AT4G20320";
Chr4	Araport11	CDS	10976724	10976774	.	+	0	transcript_id "AT4G20320.3"; gene_id "AT4G20320";
Chr4	Araport11	CDS	10976724	10976774	.	+	0	transcript_id "AT4G20320.1"; gene_id "AT4G20320";
Chr4	Araport11	CDS	10976724	10976774	.	+	0	transcript_id "AT4G20320.5"; gene_id "AT4G20320";
Chr4	Araport11	CDS	10976724	10976774	.	+	0	transcript_id "AT4G20320.6"; gene_id "AT4G20320";
Chr4	Araport11	exon	10976724	10976774	.	+	.	transcript_id "AT4G20320.2,AT4G20320.4,AT4G20320.3,AT4G20320.1,AT4G20320.5,AT4G20320.6"; gene_id "AT4G20320";
Chr4	Araport11	CDS	10976855	10976917	.	+	0	transcript_id "AT4G20320.2"; gene_id "AT4G20320";
Chr4	Araport11	CDS	10976855	10976917	.	+	0	transcript_id "AT4G20320.4"; gene_id "AT4G20320";
Chr4	Araport11	CDS	10976855	10976917	.	+	0	transcript_id "AT4G20320.3"; gene_id "AT4G20320";
Chr4	Araport11	CDS	10976855	10976917	.	+	0	transcript_id "AT4G20320.1"; gene_id "AT4G20320";
Chr4	Araport11	CDS	10976855	10976917	.	+	0	transcript_id "AT4G20320.5"; gene_id "AT4G20320";
Chr4	Araport11	CDS	10976855	10976917	.	+	0	transcript_id "AT4G20320.6"; gene_id "AT4G20320";
Chr4	Araport11	exon	10976855	10976917	.	+	.	transcript_id "AT4G20320.2,AT4G20320.4,AT4G20320.3,AT4G20320.1,AT4G20320.5,AT4G20320.6"; gene_id "AT4G20320";
Chr4	Araport11	CDS	10977007	10977053	.	+	0	transcript_id "AT4G20320.2"; gene_id "AT4G20320";
Chr4	Araport11	CDS	10977007	10977053	.	+	0	transcript_id "AT4G20320.4"; gene_id "AT4G20320";
Chr4	Araport11	CDS	10977007	10977053	.	+	0	transcript_id "AT4G20320.3"; gene_id "AT4G20320";
Chr4	Araport11	CDS	10977007	10977053	.	+	0	transcript_id "AT4G20320.1"; gene_id "AT4G20320";
Chr4	Araport11	CDS	10977007	10977053	.	+	0	transcript_id "AT4G20320.5"; gene_id "AT4G20320";
Chr4	Araport11	CDS	10977007	10977053	.	+	0	transcript_id "AT4G20320.6"; gene_id "AT4G20320";
Chr4	Araport11	exon	10977007	10977053	.	+	.	transcript_id "AT4G20320.2,AT4G20320.4,AT4G20320.3,AT4G20320.1,AT4G20320.5,AT4G20320.6"; gene_id "AT4G20320";
Chr4	Araport11	CDS	10977149	10977218	.	+	1	transcript_id "AT4G20320.2"; gene_id "AT4G20320";
Chr4	Araport11	CDS	10977149	10977218	.	+	1	transcript_id "AT4G20320.4"; gene_id "AT4G20320";
Chr4	Araport11	CDS	10977149	10977218	.	+	1	transcript_id "AT4G20320.3"; gene_id "AT4G20320";
Chr4	Araport11	CDS	10977149	10977218	.	+	1	transcript_id "AT4G20320.1"; gene_id "AT4G20320";
Chr4	Araport11	CDS	10977149	10977218	.	+	1	transcript_id "AT4G20320.5"; gene_id "AT4G20320";
Chr4	Araport11	CDS	10977149	10977218	.	+	1	transcript_id "AT4G20320.6"; gene_id "AT4G20320";
Chr4	Araport11	exon	10977149	10977218	.	+	.	transcript_id "AT4G20320.2,AT4G20320.4,AT4G20320.3,AT4G20320.1,AT4G20320.5,AT4G20320.6"; gene_id "AT4G20320";
Chr4	Araport11	CDS	10977311	10977373	.	+	0	transcript_id "AT4G20320.2"; gene_id "AT4G20320";
Chr4	Araport11	CDS	10977311	10977373	.	+	0	transcript_id "AT4G20320.4"; gene_id "AT4G20320";
Chr4	Araport11	CDS	10977311	10977373	.	+	0	transcript_id "AT4G20320.3"; gene_id "AT4G20320";
Chr4	Araport11	CDS	10977311	10977373	.	+	0	transcript_id "AT4G20320.1"; gene_id "AT4G20320";
Chr4	Araport11	CDS	10977311	10977373	.	+	0	transcript_id "AT4G20320.5"; gene_id "AT4G20320";
Chr4	Araport11	CDS	10977311	10977373	.	+	0	transcript_id "AT4G20320.6"; gene_id "AT4G20320";
Chr4	Araport11	exon	10977311	10977373	.	+	.	transcript_id "AT4G20320.2,AT4G20320.4,AT4G20320.3,AT4G20320.1,AT4G20320.5,AT4G20320.6"; gene_id "AT4G20320";
Chr4	Araport11	CDS	10977525	10977614	.	+	0	transcript_id "AT4G20320.2"; gene_id "AT4G20320";
Chr4	Araport11	CDS	10977525	10977614	.	+	0	transcript_id "AT4G20320.4"; gene_id "AT4G20320";
Chr4	Araport11	CDS	10977525	10977614	.	+	0	transcript_id "AT4G20320.3"; gene_id "AT4G20320";
Chr4	Araport11	CDS	10977525	10977614	.	+	0	transcript_id "AT4G20320.1"; gene_id "AT4G20320";
Chr4	Araport11	CDS	10977525	10977614	.	+	0	transcript_id "AT4G20320.5"; gene_id "AT4G20320";
Chr4	Araport11	CDS	10977525	10977614	.	+	0	transcript_id "AT4G20320.6"; gene_id "AT4G20320";
Chr4	Araport11	exon	10977525	10977614	.	+	.	transcript_id "AT4G20320.2,AT4G20320.4,AT4G20320.3,AT4G20320.1,AT4G20320.5,AT4G20320.6"; gene_id "AT4G20320";
Chr4	Araport11	CDS	10977701	10977739	.	+	0	transcript_id "AT4G20320.2"; gene_id "AT4G20320";
Chr4	Araport11	CDS	10977701	10977739	.	+	0	transcript_id "AT4G20320.4"; gene_id "AT4G20320";
Chr4	Araport11	CDS	10977701	10977739	.	+	0	transcript_id "AT4G20320.3"; gene_id "AT4G20320";
Chr4	Araport11	CDS	10977701	10977739	.	+	0	transcript_id "AT4G20320.1"; gene_id "AT4G20320";
Chr4	Araport11	CDS	10977701	10977739	.	+	0	transcript_id "AT4G20320.5"; gene_id "AT4G20320";
Chr4	Araport11	CDS	10977701	10977739	.	+	0	transcript_id "AT4G20320.6"; gene_id "AT4G20320";
Chr4	Araport11	exon	10977701	10977739	.	+	.	transcript_id "AT4G20320.2,AT4G20320.4,AT4G20320.3,AT4G20320.1,AT4G20320.5,AT4G20320.6"; gene_id "AT4G20320";
Chr4	Araport11	CDS	10977833	10978060	.	+	0	transcript_id "AT4G20320.2"; gene_id "AT4G20320";
Chr4	Araport11	CDS	10977833	10978060	.	+	0	transcript_id "AT4G20320.4"; gene_id "AT4G20320";
Chr4	Araport11	CDS	10977833	10978060	.	+	0	transcript_id "AT4G20320.3"; gene_id "AT4G20320";
Chr4	Araport11	CDS	10977833	10978060	.	+	0	transcript_id "AT4G20320.1"; gene_id "AT4G20320";
Chr4	Araport11	CDS	10977833	10978060	.	+	0	transcript_id "AT4G20320.5"; gene_id "AT4G20320";
Chr4	Araport11	CDS	10977833	10978060	.	+	0	transcript_id "AT4G20320.6"; gene_id "AT4G20320";
Chr4	Araport11	exon	10977833	10978060	.	+	.	transcript_id "AT4G20320.2,AT4G20320.4,AT4G20320.3,AT4G20320.1,AT4G20320.5,AT4G20320.6"; gene_id "AT4G20320";
Chr4	Araport11	CDS	10978153	10978238	.	+	0	transcript_id "AT4G20320.2"; gene_id "AT4G20320";
Chr4	Araport11	CDS	10978153	10978238	.	+	0	transcript_id "AT4G20320.4"; gene_id "AT4G20320";
Chr4	Araport11	CDS	10978153	10978238	.	+	0	transcript_id "AT4G20320.3"; gene_id "AT4G20320";
Chr4	Araport11	CDS	10978153	10978238	.	+	0	transcript_id "AT4G20320.1"; gene_id "AT4G20320";
Chr4	Araport11	CDS	10978153	10978238	.	+	0	transcript_id "AT4G20320.5"; gene_id "AT4G20320";
Chr4	Araport11	CDS	10978153	10978238	.	+	0	transcript_id "AT4G20320.6"; gene_id "AT4G20320";
Chr4	Araport11	exon	10978153	10978238	.	+	.	transcript_id "AT4G20320.2,AT4G20320.4,AT4G20320.3,AT4G20320.1,AT4G20320.5,AT4G20320.6"; gene_id "AT4G20320";
Chr4	Araport11	CDS	10978332	10978380	.	+	1	transcript_id "AT4G20320.2"; gene_id "AT4G20320";
Chr4	Araport11	CDS	10978332	10978380	.	+	1	transcript_id "AT4G20320.4"; gene_id "AT4G20320";
Chr4	Araport11	CDS	10978332	10978380	.	+	1	transcript_id "AT4G20320.3"; gene_id "AT4G20320";
Chr4	Araport11	CDS	10978332	10978380	.	+	1	transcript_id "AT4G20320.1"; gene_id "AT4G20320";
Chr4	Araport11	CDS	10978332	10978380	.	+	1	transcript_id "AT4G20320.5"; gene_id "AT4G20320";
Chr4	Araport11	CDS	10978332	10978380	.	+	1	transcript_id "AT4G20320.6"; gene_id "AT4G20320";
Chr4	Araport11	exon	10978332	10978380	.	+	.	transcript_id "AT4G20320.2,AT4G20320.4,AT4G20320.3,AT4G20320.1,AT4G20320.5,AT4G20320.6"; gene_id "AT4G20320";
Chr4	Araport11	CDS	10978481	10978561	.	+	0	transcript_id "AT4G20320.2"; gene_id "AT4G20320";
Chr4	Araport11	CDS	10978481	10978561	.	+	0	transcript_id "AT4G20320.4"; gene_id "AT4G20320";
Chr4	Araport11	CDS	10978481	10978561	.	+	0	transcript_id "AT4G20320.3"; gene_id "AT4G20320";
Chr4	Araport11	CDS	10978481	10978561	.	+	0	transcript_id "AT4G20320.1"; gene_id "AT4G20320";
Chr4	Araport11	CDS	10978481	10978561	.	+	0	transcript_id "AT4G20320.5"; gene_id "AT4G20320";
Chr4	Araport11	CDS	10978481	10978561	.	+	0	transcript_id "AT4G20320.6"; gene_id "AT4G20320";
Chr4	Araport11	exon	10978481	10978561	.	+	.	transcript_id "AT4G20320.2,AT4G20320.4,AT4G20320.3,AT4G20320.1,AT4G20320.5,AT4G20320.6"; gene_id "AT4G20320";
Chr4	Araport11	CDS	10978634	10978727	.	+	0	transcript_id "AT4G20320.2"; gene_id "AT4G20320";
Chr4	Araport11	CDS	10978634	10978727	.	+	0	transcript_id "AT4G20320.4"; gene_id "AT4G20320";
Chr4	Araport11	CDS	10978634	10978727	.	+	0	transcript_id "AT4G20320.3"; gene_id "AT4G20320";
Chr4	Araport11	CDS	10978634	10978727	.	+	0	transcript_id "AT4G20320.1"; gene_id "AT4G20320";
Chr4	Araport11	CDS	10978634	10978727	.	+	0	transcript_id "AT4G20320.5"; gene_id "AT4G20320";
Chr4	Araport11	CDS	10978634	10978727	.	+	0	transcript_id "AT4G20320.6"; gene_id "AT4G20320";
Chr4	Araport11	exon	10978634	10978727	.	+	.	transcript_id "AT4G20320.2,AT4G20320.4,AT4G20320.3,AT4G20320.1,AT4G20320.5,AT4G20320.6"; gene_id "AT4G20320";
Chr4	Araport11	CDS	10978826	10978998	.	+	2	transcript_id "AT4G20320.2"; gene_id "AT4G20320";
Chr4	Araport11	CDS	10978826	10978998	.	+	2	transcript_id "AT4G20320.4"; gene_id "AT4G20320";
Chr4	Araport11	CDS	10978826	10978998	.	+	2	transcript_id "AT4G20320.3"; gene_id "AT4G20320";
Chr4	Araport11	exon	10978826	10979465	.	+	.	transcript_id "AT4G20320.4,AT4G20320.3"; gene_id "AT4G20320";
Chr4	Araport11	CDS	10978826	10978998	.	+	2	transcript_id "AT4G20320.1"; gene_id "AT4G20320";
Chr4	Araport11	CDS	10978826	10978998	.	+	2	transcript_id "AT4G20320.5"; gene_id "AT4G20320";
Chr4	Araport11	exon	10978826	10979464	.	+	.	transcript_id "AT4G20320.1,AT4G20320.5"; gene_id "AT4G20320";
Chr4	Araport11	CDS	10978826	10978998	.	+	2	transcript_id "AT4G20320.6"; gene_id "AT4G20320";
Chr4	Araport11	exon	10978826	10979627	.	+	.	transcript_id "AT4G20320.2,AT4G20320.6"; gene_id "AT4G20320";
Chr4	Araport11	three_prime_UTR	10978999	10979465	.	+	.	transcript_id "AT4G20320.4,AT4G20320.3"; gene_id "AT4G20320";
Chr4	Araport11	three_prime_UTR	10978999	10979464	.	+	.	transcript_id "AT4G20320.1,AT4G20320.5"; gene_id "AT4G20320";
Chr4	Araport11	three_prime_UTR	10978999	10979627	.	+	.	transcript_id "AT4G20320.2,AT4G20320.6"; gene_id "AT4G20320";
Chr4	Araport11	gene	10979741	10982646	.	+	.	transcript_id "AT4G20325"; gene_id "AT4G20325";
Chr4	Araport11	mRNA	10979741	10981832	.	+	.	transcript_id "AT4G20325"; gene_id "AT4G20325.2";
Chr4	Araport11	mRNA	10979741	10982646	.	+	.	transcript_id "AT4G20325"; gene_id "AT4G20325.1";
Chr4	Araport11	exon	10979741	10979889	.	+	.	transcript_id "AT4G20325.2,AT4G20325.1"; gene_id "AT4G20325";
Chr4	Araport11	five_prime_UTR	10979741	10979889	.	+	.	transcript_id "AT4G20325.2,AT4G20325.1"; gene_id "AT4G20325";
Chr4	Araport11	five_prime_UTR	10980089	10980123	.	+	.	transcript_id "AT4G20325.2,AT4G20325.1"; gene_id "AT4G20325";
Chr4	Araport11	exon	10980089	10980181	.	+	.	transcript_id "AT4G20325.2,AT4G20325.1"; gene_id "AT4G20325";
Chr4	Araport11	CDS	10980124	10980181	.	+	0	transcript_id "AT4G20325.2"; gene_id "AT4G20325";
Chr4	Araport11	CDS	10980124	10980181	.	+	0	transcript_id "AT4G20325.1"; gene_id "AT4G20325";
Chr4	Araport11	protein	10980124	10981636	.	+	.	transcript_id "AT4G20325.2"; gene_id "AT4G20325";
Chr4	Araport11	protein	10980124	10982426	.	+	.	transcript_id "AT4G20325.1"; gene_id "AT4G20325";
Chr4	Araport11	CDS	10980501	10980560	.	+	2	transcript_id "AT4G20325.2"; gene_id "AT4G20325";
Chr4	Araport11	CDS	10980501	10980560	.	+	2	transcript_id "AT4G20325.1"; gene_id "AT4G20325";
Chr4	Araport11	exon	10980501	10980560	.	+	.	transcript_id "AT4G20325.2,AT4G20325.1"; gene_id "AT4G20325";
Chr4	Araport11	CDS	10980663	10980764	.	+	2	transcript_id "AT4G20325.2"; gene_id "AT4G20325";
Chr4	Araport11	CDS	10980663	10980764	.	+	2	transcript_id "AT4G20325.1"; gene_id "AT4G20325";
Chr4	Araport11	exon	10980663	10980764	.	+	.	transcript_id "AT4G20325.2,AT4G20325.1"; gene_id "AT4G20325";
Chr4	Araport11	CDS	10980863	10980939	.	+	2	transcript_id "AT4G20325.2"; gene_id "AT4G20325";
Chr4	Araport11	CDS	10980863	10980939	.	+	2	transcript_id "AT4G20325.1"; gene_id "AT4G20325";
Chr4	Araport11	exon	10980863	10980939	.	+	.	transcript_id "AT4G20325.2,AT4G20325.1"; gene_id "AT4G20325";
Chr4	Araport11	CDS	10981038	10981161	.	+	0	transcript_id "AT4G20325.2"; gene_id "AT4G20325";
Chr4	Araport11	CDS	10981038	10981161	.	+	0	transcript_id "AT4G20325.1"; gene_id "AT4G20325";
Chr4	Araport11	exon	10981038	10981161	.	+	.	transcript_id "AT4G20325.2,AT4G20325.1"; gene_id "AT4G20325";
Chr4	Araport11	CDS	10981364	10981428	.	+	2	transcript_id "AT4G20325.2"; gene_id "AT4G20325";
Chr4	Araport11	CDS	10981364	10981428	.	+	2	transcript_id "AT4G20325.1"; gene_id "AT4G20325";
Chr4	Araport11	exon	10981364	10981428	.	+	.	transcript_id "AT4G20325.2,AT4G20325.1"; gene_id "AT4G20325";
Chr4	Araport11	CDS	10981628	10981636	.	+	0	transcript_id "AT4G20325.2"; gene_id "AT4G20325";
Chr4	Araport11	exon	10981628	10981832	.	+	.	transcript_id "AT4G20325.2"; gene_id "AT4G20325";
Chr4	Araport11	three_prime_UTR	10981637	10981832	.	+	.	transcript_id "AT4G20325.2"; gene_id "AT4G20325";
Chr4	Araport11	exon	10981783	10981852	.	+	.	transcript_id "AT4G20325.1"; gene_id "AT4G20325";
Chr4	Araport11	CDS	10981783	10981852	.	+	0	transcript_id "AT4G20325.1"; gene_id "AT4G20325";
Chr4	Araport11	exon	10981952	10982027	.	+	.	transcript_id "AT4G20325.1"; gene_id "AT4G20325";
Chr4	Araport11	CDS	10981952	10982027	.	+	2	transcript_id "AT4G20325.1"; gene_id "AT4G20325";
Chr4	Araport11	exon	10982129	10982222	.	+	.	transcript_id "AT4G20325.1"; gene_id "AT4G20325";
Chr4	Araport11	CDS	10982129	10982222	.	+	1	transcript_id "AT4G20325.1"; gene_id "AT4G20325";
Chr4	Araport11	CDS	10982319	10982426	.	+	0	transcript_id "AT4G20325.1"; gene_id "AT4G20325";
Chr4	Araport11	exon	10982319	10982646	.	+	.	transcript_id "AT4G20325.1"; gene_id "AT4G20325";
Chr4	Araport11	three_prime_UTR	10982427	10982646	.	+	.	transcript_id "AT4G20325.1"; gene_id "AT4G20325";
Chr4	Araport11	gene	10982517	10984521	.	-	.	transcript_id "AT4G20330"; gene_id "AT4G20330";
Chr4	Araport11	mRNA	10982517	10984521	.	-	.	transcript_id "AT4G20330"; gene_id "AT4G20330.1";
Chr4	Araport11	three_prime_UTR	10982517	10982682	.	-	.	transcript_id "AT4G20330.1"; gene_id "AT4G20330";
Chr4	Araport11	exon	10982517	10983033	.	-	.	transcript_id "AT4G20330.1"; gene_id "AT4G20330";
Chr4	Araport11	CDS	10982683	10983033	.	-	0	transcript_id "AT4G20330.1"; gene_id "AT4G20330";
Chr4	Araport11	protein	10982683	10984039	.	-	.	transcript_id "AT4G20330.1"; gene_id "AT4G20330";
Chr4	Araport11	exon	10983361	10983477	.	-	.	transcript_id "AT4G20330.1"; gene_id "AT4G20330";
Chr4	Araport11	CDS	10983361	10983477	.	-	0	transcript_id "AT4G20330.1"; gene_id "AT4G20330";
Chr4	Araport11	exon	10983570	10983701	.	-	.	transcript_id "AT4G20330.1"; gene_id "AT4G20330";
Chr4	Araport11	CDS	10983570	10983701	.	-	0	transcript_id "AT4G20330.1"; gene_id "AT4G20330";
Chr4	Araport11	exon	10983779	10984039	.	-	.	transcript_id "AT4G20330.1"; gene_id "AT4G20330";
Chr4	Araport11	CDS	10983779	10984039	.	-	0	transcript_id "AT4G20330.1"; gene_id "AT4G20330";
Chr4	Araport11	exon	10984395	10984521	.	-	.	transcript_id "AT4G20330.1"; gene_id "AT4G20330";
Chr4	Araport11	five_prime_UTR	10984395	10984521	.	-	.	transcript_id "AT4G20330.1"; gene_id "AT4G20330";
Chr4	Araport11	gene	10984618	10988008	.	+	.	transcript_id "AT4G20340"; gene_id "AT4G20340";
Chr4	Araport11	mRNA	10984618	10988008	.	+	.	transcript_id "AT4G20340"; gene_id "AT4G20340.1";
Chr4	Araport11	exon	10984618	10984768	.	+	.	transcript_id "AT4G20340.1"; gene_id "AT4G20340";
Chr4	Araport11	five_prime_UTR	10984618	10984768	.	+	.	transcript_id "AT4G20340.1"; gene_id "AT4G20340";
Chr4	Araport11	mRNA	10984643	10987947	.	+	.	transcript_id "AT4G20340"; gene_id "AT4G20340.2";
Chr4	Araport11	five_prime_UTR	10984643	10985010	.	+	.	transcript_id "AT4G20340.2"; gene_id "AT4G20340";
Chr4	Araport11	exon	10984643	10985066	.	+	.	transcript_id "AT4G20340.2"; gene_id "AT4G20340";
Chr4	Araport11	five_prime_UTR	10984954	10985010	.	+	.	transcript_id "AT4G20340.1"; gene_id "AT4G20340";
Chr4	Araport11	exon	10984954	10985066	.	+	.	transcript_id "AT4G20340.1"; gene_id "AT4G20340";
Chr4	Araport11	CDS	10985011	10985066	.	+	0	transcript_id "AT4G20340.1"; gene_id "AT4G20340";
Chr4	Araport11	CDS	10985011	10985066	.	+	0	transcript_id "AT4G20340.2"; gene_id "AT4G20340";
Chr4	Araport11	protein	10985011	10987748	.	+	.	transcript_id "AT4G20340.1"; gene_id "AT4G20340";
Chr4	Araport11	protein	10985011	10987748	.	+	.	transcript_id "AT4G20340.2"; gene_id "AT4G20340";
Chr4	Araport11	CDS	10985185	10985304	.	+	1	transcript_id "AT4G20340.1"; gene_id "AT4G20340";
Chr4	Araport11	CDS	10985185	10985304	.	+	1	transcript_id "AT4G20340.2"; gene_id "AT4G20340";
Chr4	Araport11	exon	10985185	10985304	.	+	.	transcript_id "AT4G20340.1,AT4G20340.2"; gene_id "AT4G20340";
Chr4	Araport11	mRNA	10985392	10987862	.	+	.	transcript_id "AT4G20340"; gene_id "AT4G20340.3";
Chr4	Araport11	five_prime_UTR	10985392	10985413	.	+	.	transcript_id "AT4G20340.3"; gene_id "AT4G20340";
Chr4	Araport11	exon	10985392	10985545	.	+	.	transcript_id "AT4G20340.3"; gene_id "AT4G20340";
Chr4	Araport11	CDS	10985414	10985545	.	+	0	transcript_id "AT4G20340.3"; gene_id "AT4G20340";
Chr4	Araport11	protein	10985414	10987748	.	+	.	transcript_id "AT4G20340.3"; gene_id "AT4G20340";
Chr4	Araport11	CDS	10985425	10985545	.	+	1	transcript_id "AT4G20340.1"; gene_id "AT4G20340";
Chr4	Araport11	CDS	10985425	10985545	.	+	1	transcript_id "AT4G20340.2"; gene_id "AT4G20340";
Chr4	Araport11	exon	10985425	10985545	.	+	.	transcript_id "AT4G20340.1,AT4G20340.2"; gene_id "AT4G20340";
Chr4	Araport11	CDS	10985725	10985838	.	+	0	transcript_id "AT4G20340.1"; gene_id "AT4G20340";
Chr4	Araport11	CDS	10985725	10985838	.	+	0	transcript_id "AT4G20340.2"; gene_id "AT4G20340";
Chr4	Araport11	CDS	10985725	10985838	.	+	0	transcript_id "AT4G20340.3"; gene_id "AT4G20340";
Chr4	Araport11	exon	10985725	10985838	.	+	.	transcript_id "AT4G20340.1,AT4G20340.2,AT4G20340.3"; gene_id "AT4G20340";
Chr4	Araport11	CDS	10985963	10986072	.	+	0	transcript_id "AT4G20340.1"; gene_id "AT4G20340";
Chr4	Araport11	CDS	10985963	10986072	.	+	0	transcript_id "AT4G20340.2"; gene_id "AT4G20340";
Chr4	Araport11	CDS	10985963	10986072	.	+	0	transcript_id "AT4G20340.3"; gene_id "AT4G20340";
Chr4	Araport11	exon	10985963	10986072	.	+	.	transcript_id "AT4G20340.1,AT4G20340.2,AT4G20340.3"; gene_id "AT4G20340";
Chr4	Araport11	CDS	10986165	10986348	.	+	1	transcript_id "AT4G20340.1"; gene_id "AT4G20340";
Chr4	Araport11	CDS	10986165	10986348	.	+	1	transcript_id "AT4G20340.2"; gene_id "AT4G20340";
Chr4	Araport11	CDS	10986165	10986348	.	+	1	transcript_id "AT4G20340.3"; gene_id "AT4G20340";
Chr4	Araport11	exon	10986165	10986348	.	+	.	transcript_id "AT4G20340.1,AT4G20340.2,AT4G20340.3"; gene_id "AT4G20340";
Chr4	Araport11	CDS	10986580	10986774	.	+	0	transcript_id "AT4G20340.1"; gene_id "AT4G20340";
Chr4	Araport11	CDS	10986580	10986774	.	+	0	transcript_id "AT4G20340.2"; gene_id "AT4G20340";
Chr4	Araport11	CDS	10986580	10986774	.	+	0	transcript_id "AT4G20340.3"; gene_id "AT4G20340";
Chr4	Araport11	exon	10986580	10986774	.	+	.	transcript_id "AT4G20340.1,AT4G20340.2,AT4G20340.3"; gene_id "AT4G20340";
Chr4	Araport11	CDS	10986886	10987107	.	+	0	transcript_id "AT4G20340.1"; gene_id "AT4G20340";
Chr4	Araport11	CDS	10986886	10987107	.	+	0	transcript_id "AT4G20340.2"; gene_id "AT4G20340";
Chr4	Araport11	CDS	10986886	10987107	.	+	0	transcript_id "AT4G20340.3"; gene_id "AT4G20340";
Chr4	Araport11	exon	10986886	10987107	.	+	.	transcript_id "AT4G20340.1,AT4G20340.2,AT4G20340.3"; gene_id "AT4G20340";
Chr4	Araport11	CDS	10987215	10987419	.	+	0	transcript_id "AT4G20340.1"; gene_id "AT4G20340";
Chr4	Araport11	CDS	10987215	10987419	.	+	0	transcript_id "AT4G20340.2"; gene_id "AT4G20340";
Chr4	Araport11	CDS	10987215	10987419	.	+	0	transcript_id "AT4G20340.3"; gene_id "AT4G20340";
Chr4	Araport11	exon	10987215	10987419	.	+	.	transcript_id "AT4G20340.1,AT4G20340.2,AT4G20340.3"; gene_id "AT4G20340";
Chr4	Araport11	CDS	10987648	10987748	.	+	2	transcript_id "AT4G20340.1"; gene_id "AT4G20340";
Chr4	Araport11	exon	10987648	10988008	.	+	.	transcript_id "AT4G20340.1"; gene_id "AT4G20340";
Chr4	Araport11	CDS	10987648	10987748	.	+	2	transcript_id "AT4G20340.2"; gene_id "AT4G20340";
Chr4	Araport11	exon	10987648	10987947	.	+	.	transcript_id "AT4G20340.2"; gene_id "AT4G20340";
Chr4	Araport11	CDS	10987648	10987748	.	+	2	transcript_id "AT4G20340.3"; gene_id "AT4G20340";
Chr4	Araport11	exon	10987648	10987862	.	+	.	transcript_id "AT4G20340.3"; gene_id "AT4G20340";
Chr4	Araport11	three_prime_UTR	10987749	10988008	.	+	.	transcript_id "AT4G20340.1"; gene_id "AT4G20340";
Chr4	Araport11	three_prime_UTR	10987749	10987947	.	+	.	transcript_id "AT4G20340.2"; gene_id "AT4G20340";
Chr4	Araport11	three_prime_UTR	10987749	10987862	.	+	.	transcript_id "AT4G20340.3"; gene_id "AT4G20340";
Chr4	Araport11	gene	10988037	10989947	.	+	.	transcript_id "AT4G20350"; gene_id "AT4G20350";
Chr4	Araport11	mRNA	10988037	10989900	.	+	.	transcript_id "AT4G20350"; gene_id "AT4G20350.2";
Chr4	Araport11	five_prime_UTR	10988037	10988390	.	+	.	transcript_id "AT4G20350.2"; gene_id "AT4G20350";
Chr4	Araport11	exon	10988037	10988486	.	+	.	transcript_id "AT4G20350.2"; gene_id "AT4G20350";
Chr4	Araport11	mRNA	10988051	10989894	.	+	.	transcript_id "AT4G20350"; gene_id "AT4G20350.4";
Chr4	Araport11	exon	10988051	10988184	.	+	.	transcript_id "AT4G20350.4"; gene_id "AT4G20350";
Chr4	Araport11	five_prime_UTR	10988051	10988184	.	+	.	transcript_id "AT4G20350.4"; gene_id "AT4G20350";
Chr4	Araport11	mRNA	10988051	10989899	.	+	.	transcript_id "AT4G20350"; gene_id "AT4G20350.3";
Chr4	Araport11	exon	10988051	10988624	.	+	.	transcript_id "AT4G20350.3"; gene_id "AT4G20350";
Chr4	Araport11	five_prime_UTR	10988051	10988624	.	+	.	transcript_id "AT4G20350.3"; gene_id "AT4G20350";
Chr4	Araport11	mRNA	10988070	10989900	.	+	.	transcript_id "AT4G20350"; gene_id "AT4G20350.6";
Chr4	Araport11	exon	10988070	10988184	.	+	.	transcript_id "AT4G20350.6"; gene_id "AT4G20350";
Chr4	Araport11	five_prime_UTR	10988070	10988184	.	+	.	transcript_id "AT4G20350.6"; gene_id "AT4G20350";
Chr4	Araport11	mRNA	10988070	10989900	.	+	.	transcript_id "AT4G20350"; gene_id "AT4G20350.5";
Chr4	Araport11	exon	10988070	10988624	.	+	.	transcript_id "AT4G20350.5"; gene_id "AT4G20350";
Chr4	Araport11	five_prime_UTR	10988070	10988624	.	+	.	transcript_id "AT4G20350.5"; gene_id "AT4G20350";
Chr4	Araport11	mRNA	10988075	10989899	.	+	.	transcript_id "AT4G20350"; gene_id "AT4G20350.7";
Chr4	Araport11	exon	10988075	10988184	.	+	.	transcript_id "AT4G20350.7"; gene_id "AT4G20350";
Chr4	Araport11	five_prime_UTR	10988075	10988184	.	+	.	transcript_id "AT4G20350.7"; gene_id "AT4G20350";
Chr4	Araport11	mRNA	10988080	10989947	.	+	.	transcript_id "AT4G20350"; gene_id "AT4G20350.8";
Chr4	Araport11	exon	10988080	10988184	.	+	.	transcript_id "AT4G20350.8"; gene_id "AT4G20350";
Chr4	Araport11	five_prime_UTR	10988080	10988184	.	+	.	transcript_id "AT4G20350.8"; gene_id "AT4G20350";
Chr4	Araport11	mRNA	10988161	10989900	.	+	.	transcript_id "AT4G20350"; gene_id "AT4G20350.1";
Chr4	Araport11	exon	10988161	10988411	.	+	.	transcript_id "AT4G20350.1"; gene_id "AT4G20350";
Chr4	Araport11	five_prime_UTR	10988161	10988411	.	+	.	transcript_id "AT4G20350.1"; gene_id "AT4G20350";
Chr4	Araport11	mRNA	10988191	10989840	.	+	.	transcript_id "AT4G20350"; gene_id "AT4G20350.9";
Chr4	Araport11	exon	10988191	10988486	.	+	.	transcript_id "AT4G20350.9"; gene_id "AT4G20350";
Chr4	Araport11	five_prime_UTR	10988191	10988486	.	+	.	transcript_id "AT4G20350.9"; gene_id "AT4G20350";
Chr4	Araport11	mRNA	10988201	10989882	.	+	.	transcript_id "AT4G20350"; gene_id "AT4G20350.10";
Chr4	Araport11	five_prime_UTR	10988201	10988390	.	+	.	transcript_id "AT4G20350.10"; gene_id "AT4G20350";
Chr4	Araport11	exon	10988201	10988411	.	+	.	transcript_id "AT4G20350.10"; gene_id "AT4G20350";
Chr4	Araport11	exon	10988389	10988486	.	+	.	transcript_id "AT4G20350.6"; gene_id "AT4G20350";
Chr4	Araport11	five_prime_UTR	10988389	10988390	.	+	.	transcript_id "AT4G20350.6,AT4G20350.7"; gene_id "AT4G20350";
Chr4	Araport11	exon	10988389	10988411	.	+	.	transcript_id "AT4G20350.7"; gene_id "AT4G20350";
Chr4	Araport11	exon	10988389	10988624	.	+	.	transcript_id "AT4G20350.8"; gene_id "AT4G20350";
Chr4	Araport11	five_prime_UTR	10988389	10988624	.	+	.	transcript_id "AT4G20350.8"; gene_id "AT4G20350";
Chr4	Araport11	CDS	10988391	10988486	.	+	0	transcript_id "AT4G20350.2"; gene_id "AT4G20350";
Chr4	Araport11	CDS	10988391	10988486	.	+	0	transcript_id "AT4G20350.6"; gene_id "AT4G20350";
Chr4	Araport11	CDS	10988391	10988411	.	+	0	transcript_id "AT4G20350.7"; gene_id "AT4G20350";
Chr4	Araport11	CDS	10988391	10988411	.	+	0	transcript_id "AT4G20350.10"; gene_id "AT4G20350";
Chr4	Araport11	protein	10988391	10989733	.	+	.	transcript_id "AT4G20350.2"; gene_id "AT4G20350";
Chr4	Araport11	protein	10988391	10989733	.	+	.	transcript_id "AT4G20350.6"; gene_id "AT4G20350";
Chr4	Araport11	protein	10988391	10989733	.	+	.	transcript_id "AT4G20350.7"; gene_id "AT4G20350";
Chr4	Araport11	protein	10988391	10989733	.	+	.	transcript_id "AT4G20350.10"; gene_id "AT4G20350";
Chr4	Araport11	CDS	10988564	10988624	.	+	0	transcript_id "AT4G20350.2"; gene_id "AT4G20350";
Chr4	Araport11	CDS	10988564	10988624	.	+	0	transcript_id "AT4G20350.6"; gene_id "AT4G20350";
Chr4	Araport11	CDS	10988564	10988624	.	+	0	transcript_id "AT4G20350.7"; gene_id "AT4G20350";
Chr4	Araport11	five_prime_UTR	10988564	10988624	.	+	.	transcript_id "AT4G20350.4,AT4G20350.1,AT4G20350.9"; gene_id "AT4G20350";
Chr4	Araport11	CDS	10988564	10988624	.	+	0	transcript_id "AT4G20350.10"; gene_id "AT4G20350";
Chr4	Araport11	exon	10988564	10988624	.	+	.	transcript_id "AT4G20350.2,AT4G20350.4,AT4G20350.6,AT4G20350.7,AT4G20350.1,AT4G20350.9,AT4G20350.10"; gene_id "AT4G20350";
Chr4	Araport11	CDS	10988718	10988756	.	+	2	transcript_id "AT4G20350.2"; gene_id "AT4G20350";
Chr4	Araport11	CDS	10988718	10988756	.	+	2	transcript_id "AT4G20350.6"; gene_id "AT4G20350";
Chr4	Araport11	CDS	10988718	10988756	.	+	2	transcript_id "AT4G20350.7"; gene_id "AT4G20350";
Chr4	Araport11	five_prime_UTR	10988718	10988722	.	+	.	transcript_id "AT4G20350.4,AT4G20350.3,AT4G20350.8"; gene_id "AT4G20350";
Chr4	Araport11	five_prime_UTR	10988718	10988729	.	+	.	transcript_id "AT4G20350.5,AT4G20350.1,AT4G20350.9"; gene_id "AT4G20350";
Chr4	Araport11	exon	10988718	10988760	.	+	.	transcript_id "AT4G20350.5,AT4G20350.1,AT4G20350.9"; gene_id "AT4G20350";
Chr4	Araport11	CDS	10988718	10988756	.	+	2	transcript_id "AT4G20350.10"; gene_id "AT4G20350";
Chr4	Araport11	exon	10988718	10988756	.	+	.	transcript_id "AT4G20350.2,AT4G20350.4,AT4G20350.3,AT4G20350.6,AT4G20350.7,AT4G20350.8,AT4G20350.10"; gene_id "AT4G20350";
Chr4	Araport11	CDS	10988723	10988756	.	+	0	transcript_id "AT4G20350.4"; gene_id "AT4G20350";
Chr4	Araport11	CDS	10988723	10988756	.	+	0	transcript_id "AT4G20350.3"; gene_id "AT4G20350";
Chr4	Araport11	CDS	10988723	10988756	.	+	0	transcript_id "AT4G20350.8"; gene_id "AT4G20350";
Chr4	Araport11	protein	10988723	10989733	.	+	.	transcript_id "AT4G20350.4"; gene_id "AT4G20350";
Chr4	Araport11	protein	10988723	10989733	.	+	.	transcript_id "AT4G20350.3"; gene_id "AT4G20350";
Chr4	Araport11	protein	10988723	10989733	.	+	.	transcript_id "AT4G20350.8"; gene_id "AT4G20350";
Chr4	Araport11	CDS	10988730	10988760	.	+	0	transcript_id "AT4G20350.5"; gene_id "AT4G20350";
Chr4	Araport11	CDS	10988730	10988760	.	+	0	transcript_id "AT4G20350.1"; gene_id "AT4G20350";
Chr4	Araport11	CDS	10988730	10988760	.	+	0	transcript_id "AT4G20350.9"; gene_id "AT4G20350";
Chr4	Araport11	protein	10988730	10989733	.	+	.	transcript_id "AT4G20350.5"; gene_id "AT4G20350";
Chr4	Araport11	protein	10988730	10989733	.	+	.	transcript_id "AT4G20350.1"; gene_id "AT4G20350";
Chr4	Araport11	protein	10988730	10989733	.	+	.	transcript_id "AT4G20350.9"; gene_id "AT4G20350";
Chr4	Araport11	mRNA	10988779	10989900	.	+	.	transcript_id "AT4G20350"; gene_id "AT4G20350.11";
Chr4	Araport11	five_prime_UTR	10988779	10988965	.	+	.	transcript_id "AT4G20350.11"; gene_id "AT4G20350";
Chr4	Araport11	exon	10988779	10988968	.	+	.	transcript_id "AT4G20350.11"; gene_id "AT4G20350";
Chr4	Araport11	CDS	10988856	10988968	.	+	2	transcript_id "AT4G20350.2"; gene_id "AT4G20350";
Chr4	Araport11	CDS	10988856	10988968	.	+	2	transcript_id "AT4G20350.4"; gene_id "AT4G20350";
Chr4	Araport11	CDS	10988856	10988968	.	+	2	transcript_id "AT4G20350.3"; gene_id "AT4G20350";
Chr4	Araport11	CDS	10988856	10988968	.	+	2	transcript_id "AT4G20350.6"; gene_id "AT4G20350";
Chr4	Araport11	CDS	10988856	10988968	.	+	2	transcript_id "AT4G20350.5"; gene_id "AT4G20350";
Chr4	Araport11	CDS	10988856	10988968	.	+	2	transcript_id "AT4G20350.7"; gene_id "AT4G20350";
Chr4	Araport11	CDS	10988856	10988968	.	+	2	transcript_id "AT4G20350.8"; gene_id "AT4G20350";
Chr4	Araport11	CDS	10988856	10988968	.	+	2	transcript_id "AT4G20350.1"; gene_id "AT4G20350";
Chr4	Araport11	CDS	10988856	10988968	.	+	2	transcript_id "AT4G20350.9"; gene_id "AT4G20350";
Chr4	Araport11	CDS	10988856	10988968	.	+	2	transcript_id "AT4G20350.10"; gene_id "AT4G20350";
Chr4	Araport11	exon	10988856	10988968	.	+	.	transcript_id "AT4G20350.2,AT4G20350.4,AT4G20350.3,AT4G20350.6,AT4G20350.5,AT4G20350.7,AT4G20350.8,AT4G20350.1,AT4G20350.9,AT4G20350.10"; gene_id "AT4G20350";
Chr4	Araport11	CDS	10988966	10988968	.	+	0	transcript_id "AT4G20350.11"; gene_id "AT4G20350";
Chr4	Araport11	protein	10988966	10989733	.	+	.	transcript_id "AT4G20350.11"; gene_id "AT4G20350";
Chr4	Araport11	CDS	10989105	10989327	.	+	0	transcript_id "AT4G20350.2"; gene_id "AT4G20350";
Chr4	Araport11	CDS	10989105	10989327	.	+	0	transcript_id "AT4G20350.4"; gene_id "AT4G20350";
Chr4	Araport11	CDS	10989105	10989327	.	+	0	transcript_id "AT4G20350.3"; gene_id "AT4G20350";
Chr4	Araport11	CDS	10989105	10989327	.	+	0	transcript_id "AT4G20350.6"; gene_id "AT4G20350";
Chr4	Araport11	CDS	10989105	10989327	.	+	0	transcript_id "AT4G20350.5"; gene_id "AT4G20350";
Chr4	Araport11	CDS	10989105	10989327	.	+	0	transcript_id "AT4G20350.7"; gene_id "AT4G20350";
Chr4	Araport11	CDS	10989105	10989327	.	+	0	transcript_id "AT4G20350.8"; gene_id "AT4G20350";
Chr4	Araport11	CDS	10989105	10989327	.	+	0	transcript_id "AT4G20350.1"; gene_id "AT4G20350";
Chr4	Araport11	CDS	10989105	10989327	.	+	0	transcript_id "AT4G20350.9"; gene_id "AT4G20350";
Chr4	Araport11	CDS	10989105	10989327	.	+	0	transcript_id "AT4G20350.10"; gene_id "AT4G20350";
Chr4	Araport11	CDS	10989105	10989327	.	+	0	transcript_id "AT4G20350.11"; gene_id "AT4G20350";
Chr4	Araport11	exon	10989105	10989327	.	+	.	transcript_id "AT4G20350.2,AT4G20350.4,AT4G20350.3,AT4G20350.6,AT4G20350.5,AT4G20350.7,AT4G20350.8,AT4G20350.1,AT4G20350.9,AT4G20350.10,AT4G20350.11"; gene_id "AT4G20350";
Chr4	Araport11	CDS	10989435	10989481	.	+	2	transcript_id "AT4G20350.2"; gene_id "AT4G20350";
Chr4	Araport11	CDS	10989435	10989481	.	+	2	transcript_id "AT4G20350.4"; gene_id "AT4G20350";
Chr4	Araport11	CDS	10989435	10989481	.	+	2	transcript_id "AT4G20350.3"; gene_id "AT4G20350";
Chr4	Araport11	CDS	10989435	10989481	.	+	2	transcript_id "AT4G20350.6"; gene_id "AT4G20350";
Chr4	Araport11	CDS	10989435	10989481	.	+	2	transcript_id "AT4G20350.5"; gene_id "AT4G20350";
Chr4	Araport11	CDS	10989435	10989481	.	+	2	transcript_id "AT4G20350.7"; gene_id "AT4G20350";
Chr4	Araport11	CDS	10989435	10989481	.	+	2	transcript_id "AT4G20350.8"; gene_id "AT4G20350";
Chr4	Araport11	CDS	10989435	10989481	.	+	2	transcript_id "AT4G20350.1"; gene_id "AT4G20350";
Chr4	Araport11	CDS	10989435	10989481	.	+	2	transcript_id "AT4G20350.9"; gene_id "AT4G20350";
Chr4	Araport11	CDS	10989435	10989481	.	+	2	transcript_id "AT4G20350.10"; gene_id "AT4G20350";
Chr4	Araport11	CDS	10989435	10989481	.	+	2	transcript_id "AT4G20350.11"; gene_id "AT4G20350";
Chr4	Araport11	exon	10989435	10989481	.	+	.	transcript_id "AT4G20350.2,AT4G20350.4,AT4G20350.3,AT4G20350.6,AT4G20350.5,AT4G20350.7,AT4G20350.8,AT4G20350.1,AT4G20350.9,AT4G20350.10,AT4G20350.11"; gene_id "AT4G20350";
Chr4	Araport11	CDS	10989587	10989733	.	+	0	transcript_id "AT4G20350.2"; gene_id "AT4G20350";
Chr4	Araport11	CDS	10989587	10989733	.	+	0	transcript_id "AT4G20350.4"; gene_id "AT4G20350";
Chr4	Araport11	exon	10989587	10989894	.	+	.	transcript_id "AT4G20350.4"; gene_id "AT4G20350";
Chr4	Araport11	CDS	10989587	10989733	.	+	0	transcript_id "AT4G20350.3"; gene_id "AT4G20350";
Chr4	Araport11	CDS	10989587	10989733	.	+	0	transcript_id "AT4G20350.6"; gene_id "AT4G20350";
Chr4	Araport11	CDS	10989587	10989733	.	+	0	transcript_id "AT4G20350.5"; gene_id "AT4G20350";
Chr4	Araport11	CDS	10989587	10989733	.	+	0	transcript_id "AT4G20350.7"; gene_id "AT4G20350";
Chr4	Araport11	exon	10989587	10989899	.	+	.	transcript_id "AT4G20350.3,AT4G20350.7"; gene_id "AT4G20350";
Chr4	Araport11	CDS	10989587	10989733	.	+	0	transcript_id "AT4G20350.8"; gene_id "AT4G20350";
Chr4	Araport11	exon	10989587	10989947	.	+	.	transcript_id "AT4G20350.8"; gene_id "AT4G20350";
Chr4	Araport11	CDS	10989587	10989733	.	+	0	transcript_id "AT4G20350.1"; gene_id "AT4G20350";
Chr4	Araport11	CDS	10989587	10989733	.	+	0	transcript_id "AT4G20350.9"; gene_id "AT4G20350";
Chr4	Araport11	exon	10989587	10989840	.	+	.	transcript_id "AT4G20350.9"; gene_id "AT4G20350";
Chr4	Araport11	CDS	10989587	10989733	.	+	0	transcript_id "AT4G20350.10"; gene_id "AT4G20350";
Chr4	Araport11	exon	10989587	10989882	.	+	.	transcript_id "AT4G20350.10"; gene_id "AT4G20350";
Chr4	Araport11	CDS	10989587	10989733	.	+	0	transcript_id "AT4G20350.11"; gene_id "AT4G20350";
Chr4	Araport11	exon	10989587	10989900	.	+	.	transcript_id "AT4G20350.2,AT4G20350.6,AT4G20350.5,AT4G20350.1,AT4G20350.11"; gene_id "AT4G20350";
Chr4	Araport11	three_prime_UTR	10989734	10989894	.	+	.	transcript_id "AT4G20350.4"; gene_id "AT4G20350";
Chr4	Araport11	three_prime_UTR	10989734	10989899	.	+	.	transcript_id "AT4G20350.3,AT4G20350.7"; gene_id "AT4G20350";
Chr4	Araport11	three_prime_UTR	10989734	10989947	.	+	.	transcript_id "AT4G20350.8"; gene_id "AT4G20350";
Chr4	Araport11	three_prime_UTR	10989734	10989840	.	+	.	transcript_id "AT4G20350.9"; gene_id "AT4G20350";
Chr4	Araport11	three_prime_UTR	10989734	10989882	.	+	.	transcript_id "AT4G20350.10"; gene_id "AT4G20350";
Chr4	Araport11	three_prime_UTR	10989734	10989900	.	+	.	transcript_id "AT4G20350.2,AT4G20350.6,AT4G20350.5,AT4G20350.1,AT4G20350.11"; gene_id "AT4G20350";
Chr4	Araport11	gene	10989908	10992242	.	-	.	transcript_id "AT4G20362"; gene_id "AT4G20362";
Chr4	Araport11	antisense_lncRNA	10989908	10992242	.	-	.	transcript_id "AT4G20362"; gene_id "AT4G20362.1";
Chr4	Araport11	exon	10989908	10991911	.	-	.	transcript_id "AT4G20362.1"; gene_id "AT4G20362";
Chr4	Araport11	gene	10989910	10992509	.	+	.	transcript_id "AT4G20360"; gene_id "AT4G20360";
Chr4	Araport11	mRNA	10989910	10991709	.	+	.	transcript_id "AT4G20360"; gene_id "AT4G20360.1";
Chr4	Araport11	five_prime_UTR	10989910	10990035	.	+	.	transcript_id "AT4G20360.1"; gene_id "AT4G20360";
Chr4	Araport11	exon	10989952	10991709	.	+	.	transcript_id "AT4G20360.1"; gene_id "AT4G20360";
Chr4	Araport11	mRNA	10989952	10992509	.	+	.	transcript_id "AT4G20360"; gene_id "AT4G20360.2";
Chr4	Araport11	five_prime_UTR	10989952	10990035	.	+	.	transcript_id "AT4G20360.2"; gene_id "AT4G20360";
Chr4	Araport11	exon	10989952	10991493	.	+	.	transcript_id "AT4G20360.2"; gene_id "AT4G20360";
Chr4	Araport11	CDS	10990036	10991466	.	+	0	transcript_id "AT4G20360.1"; gene_id "AT4G20360";
Chr4	Araport11	CDS	10990036	10991466	.	+	0	transcript_id "AT4G20360.2"; gene_id "AT4G20360";
Chr4	Araport11	protein	10990036	10991466	.	+	.	transcript_id "AT4G20360.1"; gene_id "AT4G20360";
Chr4	Araport11	protein	10990036	10991466	.	+	.	transcript_id "AT4G20360.2"; gene_id "AT4G20360";
Chr4	Araport11	three_prime_UTR	10991467	10991709	.	+	.	transcript_id "AT4G20360.1"; gene_id "AT4G20360";
Chr4	Araport11	three_prime_UTR	10991467	10991493	.	+	.	transcript_id "AT4G20360.2"; gene_id "AT4G20360";
Chr4	Araport11	exon	10992041	10992242	.	-	.	transcript_id "AT4G20362.1"; gene_id "AT4G20362";
Chr4	Araport11	exon	10992263	10992365	.	+	.	transcript_id "AT4G20360.2"; gene_id "AT4G20360";
Chr4	Araport11	three_prime_UTR	10992263	10992365	.	+	.	transcript_id "AT4G20360.2"; gene_id "AT4G20360";
Chr4	Araport11	exon	10992446	10992509	.	+	.	transcript_id "AT4G20360.2"; gene_id "AT4G20360";
Chr4	Araport11	three_prime_UTR	10992446	10992509	.	+	.	transcript_id "AT4G20360.2"; gene_id "AT4G20360";
Chr4	Araport11	transposable_element	10992910	10992995	.	+	.	transcript_id "AT4TE50430"; gene_id "AT4TE50430";
Chr4	Araport11	transposon_fragment	10992910	10992995	.	+	.	transcript_id "AT4TE50430"; gene_id "AT4TE50430";
Chr4	Araport11	transposable_element	10992996	10998058	.	+	.	transcript_id "AT4TE50435"; gene_id "AT4TE50435";
Chr4	Araport11	transposon_fragment	10992996	10998058	.	+	.	transcript_id "AT4TE50435"; gene_id "AT4TE50435";
Chr4	Araport11	transposable_element_gene	10993391	10998715	.	+	.	transcript_id "AT4G20365"; gene_id "AT4G20365";
Chr4	Araport11	mRNA	10993391	10998715	.	+	.	transcript_id "AT4G20365"; gene_id "AT4G20365.1";
Chr4	Araport11	exon	10993391	10998715	.	+	.	transcript_id "AT4G20365.1"; gene_id "AT4G20365";
Chr4	Araport11	transposable_element	10999494	10999795	.	-	.	transcript_id "AT4TE50440"; gene_id "AT4TE50440";
Chr4	Araport11	transposon_fragment	10999494	10999795	.	-	.	transcript_id "AT4TE50440"; gene_id "AT4TE50440";
Chr4	Araport11	transposable_element	10999801	11000869	.	+	.	transcript_id "AT4TE50445"; gene_id "AT4TE50445";
Chr4	Araport11	transposon_fragment	10999801	11000869	.	+	.	transcript_id "AT4TE50445"; gene_id "AT4TE50445";
Chr4	Araport11	gene	11000771	11003010	.	-	.	transcript_id "AT4G20370"; gene_id "AT4G20370";
Chr4	Araport11	mRNA	11000771	11003010	.	-	.	transcript_id "AT4G20370"; gene_id "AT4G20370.1";
Chr4	Araport11	three_prime_UTR	11000771	11001010	.	-	.	transcript_id "AT4G20370.1"; gene_id "AT4G20370";
Chr4	Araport11	exon	11000771	11001234	.	-	.	transcript_id "AT4G20370.1"; gene_id "AT4G20370";
Chr4	Araport11	transposable_element	11000870	11001002	.	+	.	transcript_id "AT4TE50450"; gene_id "AT4TE50450";
Chr4	Araport11	transposon_fragment	11000870	11001002	.	+	.	transcript_id "AT4TE50450"; gene_id "AT4TE50450";
Chr4	Araport11	CDS	11001011	11001234	.	-	2	transcript_id "AT4G20370.1"; gene_id "AT4G20370";
Chr4	Araport11	protein	11001011	11002965	.	-	.	transcript_id "AT4G20370.1"; gene_id "AT4G20370";
Chr4	Araport11	exon	11001493	11001533	.	-	.	transcript_id "AT4G20370.1"; gene_id "AT4G20370";
Chr4	Araport11	CDS	11001493	11001533	.	-	1	transcript_id "AT4G20370.1"; gene_id "AT4G20370";
Chr4	Araport11	exon	11002058	11002119	.	-	.	transcript_id "AT4G20370.1"; gene_id "AT4G20370";
Chr4	Araport11	CDS	11002058	11002119	.	-	0	transcript_id "AT4G20370.1"; gene_id "AT4G20370";
Chr4	Araport11	CDS	11002765	11002965	.	-	0	transcript_id "AT4G20370.1"; gene_id "AT4G20370";
Chr4	Araport11	exon	11002765	11003010	.	-	.	transcript_id "AT4G20370.1"; gene_id "AT4G20370";
Chr4	Araport11	five_prime_UTR	11002966	11003010	.	-	.	transcript_id "AT4G20370.1"; gene_id "AT4G20370";
Chr4	Araport11	gene	11004503	11006968	.	+	.	transcript_id "AT4G20380"; gene_id "AT4G20380";
Chr4	Araport11	mRNA	11004503	11006968	.	+	.	transcript_id "AT4G20380"; gene_id "AT4G20380.9";
Chr4	Araport11	mRNA	11004503	11006968	.	+	.	transcript_id "AT4G20380"; gene_id "AT4G20380.1";
Chr4	Araport11	exon	11004503	11004714	.	+	.	transcript_id "AT4G20380.9,AT4G20380.1"; gene_id "AT4G20380";
Chr4	Araport11	five_prime_UTR	11004503	11004714	.	+	.	transcript_id "AT4G20380.9,AT4G20380.1"; gene_id "AT4G20380";
Chr4	Araport11	mRNA	11004517	11006788	.	+	.	transcript_id "AT4G20380"; gene_id "AT4G20380.8";
Chr4	Araport11	mRNA	11004517	11006788	.	+	.	transcript_id "AT4G20380"; gene_id "AT4G20380.6";
Chr4	Araport11	exon	11004517	11004714	.	+	.	transcript_id "AT4G20380.8,AT4G20380.6"; gene_id "AT4G20380";
Chr4	Araport11	five_prime_UTR	11004517	11004714	.	+	.	transcript_id "AT4G20380.8,AT4G20380.6"; gene_id "AT4G20380";
Chr4	Araport11	mRNA	11004528	11006831	.	+	.	transcript_id "AT4G20380"; gene_id "AT4G20380.2";
Chr4	Araport11	exon	11004528	11004714	.	+	.	transcript_id "AT4G20380.2"; gene_id "AT4G20380";
Chr4	Araport11	five_prime_UTR	11004528	11004714	.	+	.	transcript_id "AT4G20380.2"; gene_id "AT4G20380";
Chr4	Araport11	mRNA	11004543	11006788	.	+	.	transcript_id "AT4G20380"; gene_id "AT4G20380.3";
Chr4	Araport11	exon	11004543	11004714	.	+	.	transcript_id "AT4G20380.3"; gene_id "AT4G20380";
Chr4	Araport11	five_prime_UTR	11004543	11004714	.	+	.	transcript_id "AT4G20380.3"; gene_id "AT4G20380";
Chr4	Araport11	mRNA	11004547	11006968	.	+	.	transcript_id "AT4G20380"; gene_id "AT4G20380.7";
Chr4	Araport11	exon	11004547	11004714	.	+	.	transcript_id "AT4G20380.7"; gene_id "AT4G20380";
Chr4	Araport11	five_prime_UTR	11004547	11004714	.	+	.	transcript_id "AT4G20380.7"; gene_id "AT4G20380";
Chr4	Araport11	mRNA	11004594	11006788	.	+	.	transcript_id "AT4G20380"; gene_id "AT4G20380.5";
Chr4	Araport11	exon	11004594	11004714	.	+	.	transcript_id "AT4G20380.5"; gene_id "AT4G20380";
Chr4	Araport11	five_prime_UTR	11004594	11004714	.	+	.	transcript_id "AT4G20380.5"; gene_id "AT4G20380";
Chr4	Araport11	mRNA	11004608	11006788	.	+	.	transcript_id "AT4G20380"; gene_id "AT4G20380.4";
Chr4	Araport11	exon	11004608	11004714	.	+	.	transcript_id "AT4G20380.4"; gene_id "AT4G20380";
Chr4	Araport11	five_prime_UTR	11004608	11004714	.	+	.	transcript_id "AT4G20380.4"; gene_id "AT4G20380";
Chr4	Araport11	exon	11004835	11004896	.	+	.	transcript_id "AT4G20380.9,AT4G20380.1,AT4G20380.8,AT4G20380.6,AT4G20380.2,AT4G20380.3"; gene_id "AT4G20380";
Chr4	Araport11	five_prime_UTR	11004835	11004896	.	+	.	transcript_id "AT4G20380.9,AT4G20380.1,AT4G20380.8,AT4G20380.6,AT4G20380.2,AT4G20380.3"; gene_id "AT4G20380";
Chr4	Araport11	five_prime_UTR	11004835	11005011	.	+	.	transcript_id "AT4G20380.7"; gene_id "AT4G20380";
Chr4	Araport11	exon	11004835	11005150	.	+	.	transcript_id "AT4G20380.7"; gene_id "AT4G20380";
Chr4	Araport11	exon	11004838	11004896	.	+	.	transcript_id "AT4G20380.5,AT4G20380.4"; gene_id "AT4G20380";
Chr4	Araport11	five_prime_UTR	11004838	11004896	.	+	.	transcript_id "AT4G20380.5,AT4G20380.4"; gene_id "AT4G20380";
Chr4	Araport11	five_prime_UTR	11004964	11005011	.	+	.	transcript_id "AT4G20380.2"; gene_id "AT4G20380";
Chr4	Araport11	exon	11004964	11005150	.	+	.	transcript_id "AT4G20380.2"; gene_id "AT4G20380";
Chr4	Araport11	CDS	11005012	11005150	.	+	0	transcript_id "AT4G20380.2"; gene_id "AT4G20380";
Chr4	Araport11	CDS	11005012	11005150	.	+	0	transcript_id "AT4G20380.7"; gene_id "AT4G20380";
Chr4	Araport11	protein	11005012	11006438	.	+	.	transcript_id "AT4G20380.2"; gene_id "AT4G20380";
Chr4	Araport11	protein	11005012	11006438	.	+	.	transcript_id "AT4G20380.7"; gene_id "AT4G20380";
Chr4	Araport11	five_prime_UTR	11005019	11005026	.	+	.	transcript_id "AT4G20380.6"; gene_id "AT4G20380";
Chr4	Araport11	exon	11005019	11005150	.	+	.	transcript_id "AT4G20380.6"; gene_id "AT4G20380";
Chr4	Araport11	five_prime_UTR	11005022	11005026	.	+	.	transcript_id "AT4G20380.9,AT4G20380.1,AT4G20380.8,AT4G20380.5"; gene_id "AT4G20380";
Chr4	Araport11	exon	11005022	11005150	.	+	.	transcript_id "AT4G20380.9,AT4G20380.1,AT4G20380.8,AT4G20380.5"; gene_id "AT4G20380";
Chr4	Araport11	five_prime_UTR	11005025	11005026	.	+	.	transcript_id "AT4G20380.3,AT4G20380.4"; gene_id "AT4G20380";
Chr4	Araport11	exon	11005025	11005150	.	+	.	transcript_id "AT4G20380.3,AT4G20380.4"; gene_id "AT4G20380";
Chr4	Araport11	CDS	11005027	11005150	.	+	0	transcript_id "AT4G20380.9"; gene_id "AT4G20380";
Chr4	Araport11	CDS	11005027	11005150	.	+	0	transcript_id "AT4G20380.1"; gene_id "AT4G20380";
Chr4	Araport11	CDS	11005027	11005150	.	+	0	transcript_id "AT4G20380.8"; gene_id "AT4G20380";
Chr4	Araport11	CDS	11005027	11005150	.	+	0	transcript_id "AT4G20380.6"; gene_id "AT4G20380";
Chr4	Araport11	CDS	11005027	11005150	.	+	0	transcript_id "AT4G20380.3"; gene_id "AT4G20380";
Chr4	Araport11	CDS	11005027	11005150	.	+	0	transcript_id "AT4G20380.5"; gene_id "AT4G20380";
Chr4	Araport11	CDS	11005027	11005150	.	+	0	transcript_id "AT4G20380.4"; gene_id "AT4G20380";
Chr4	Araport11	protein	11005027	11005994	.	+	.	transcript_id "AT4G20380.9"; gene_id "AT4G20380";
Chr4	Araport11	protein	11005027	11006438	.	+	.	transcript_id "AT4G20380.1"; gene_id "AT4G20380";
Chr4	Araport11	protein	11005027	11006438	.	+	.	transcript_id "AT4G20380.8"; gene_id "AT4G20380";
Chr4	Araport11	protein	11005027	11006438	.	+	.	transcript_id "AT4G20380.6"; gene_id "AT4G20380";
Chr4	Araport11	protein	11005027	11006438	.	+	.	transcript_id "AT4G20380.3"; gene_id "AT4G20380";
Chr4	Araport11	protein	11005027	11006438	.	+	.	transcript_id "AT4G20380.5"; gene_id "AT4G20380";
Chr4	Araport11	protein	11005027	11006438	.	+	.	transcript_id "AT4G20380.4"; gene_id "AT4G20380";
Chr4	Araport11	CDS	11005240	11005344	.	+	2	transcript_id "AT4G20380.9"; gene_id "AT4G20380";
Chr4	Araport11	CDS	11005240	11005344	.	+	2	transcript_id "AT4G20380.1"; gene_id "AT4G20380";
Chr4	Araport11	CDS	11005240	11005344	.	+	2	transcript_id "AT4G20380.8"; gene_id "AT4G20380";
Chr4	Araport11	CDS	11005240	11005344	.	+	2	transcript_id "AT4G20380.6"; gene_id "AT4G20380";
Chr4	Araport11	CDS	11005240	11005344	.	+	2	transcript_id "AT4G20380.2"; gene_id "AT4G20380";
Chr4	Araport11	CDS	11005240	11005344	.	+	2	transcript_id "AT4G20380.3"; gene_id "AT4G20380";
Chr4	Araport11	CDS	11005240	11005344	.	+	2	transcript_id "AT4G20380.7"; gene_id "AT4G20380";
Chr4	Araport11	CDS	11005240	11005344	.	+	2	transcript_id "AT4G20380.5"; gene_id "AT4G20380";
Chr4	Araport11	CDS	11005240	11005344	.	+	2	transcript_id "AT4G20380.4"; gene_id "AT4G20380";
Chr4	Araport11	exon	11005240	11005344	.	+	.	transcript_id "AT4G20380.9,AT4G20380.1,AT4G20380.8,AT4G20380.6,AT4G20380.2,AT4G20380.3,AT4G20380.7,AT4G20380.5,AT4G20380.4"; gene_id "AT4G20380";
Chr4	Araport11	exon	11005430	11005461	.	+	.	transcript_id "AT4G20380.8"; gene_id "AT4G20380";
Chr4	Araport11	CDS	11005430	11005461	.	+	2	transcript_id "AT4G20380.8"; gene_id "AT4G20380";
Chr4	Araport11	exon	11005557	11005602	.	+	.	transcript_id "AT4G20380.8"; gene_id "AT4G20380";
Chr4	Araport11	CDS	11005557	11005602	.	+	0	transcript_id "AT4G20380.8"; gene_id "AT4G20380";
Chr4	Araport11	CDS	11005834	11005994	.	+	2	transcript_id "AT4G20380.9"; gene_id "AT4G20380";
Chr4	Araport11	exon	11005834	11006145	.	+	.	transcript_id "AT4G20380.9"; gene_id "AT4G20380";
Chr4	Araport11	CDS	11005834	11005973	.	+	2	transcript_id "AT4G20380.1"; gene_id "AT4G20380";
Chr4	Araport11	CDS	11005834	11005973	.	+	2	transcript_id "AT4G20380.8"; gene_id "AT4G20380";
Chr4	Araport11	CDS	11005834	11005973	.	+	2	transcript_id "AT4G20380.6"; gene_id "AT4G20380";
Chr4	Araport11	CDS	11005834	11005973	.	+	2	transcript_id "AT4G20380.2"; gene_id "AT4G20380";
Chr4	Araport11	CDS	11005834	11005973	.	+	2	transcript_id "AT4G20380.3"; gene_id "AT4G20380";
Chr4	Araport11	CDS	11005834	11005973	.	+	2	transcript_id "AT4G20380.7"; gene_id "AT4G20380";
Chr4	Araport11	CDS	11005834	11005973	.	+	2	transcript_id "AT4G20380.5"; gene_id "AT4G20380";
Chr4	Araport11	CDS	11005834	11005973	.	+	2	transcript_id "AT4G20380.4"; gene_id "AT4G20380";
Chr4	Araport11	exon	11005834	11005973	.	+	.	transcript_id "AT4G20380.1,AT4G20380.8,AT4G20380.6,AT4G20380.2,AT4G20380.3,AT4G20380.7,AT4G20380.5,AT4G20380.4"; gene_id "AT4G20380";
Chr4	Araport11	three_prime_UTR	11005995	11006145	.	+	.	transcript_id "AT4G20380.9"; gene_id "AT4G20380";
Chr4	Araport11	CDS	11006074	11006145	.	+	0	transcript_id "AT4G20380.1"; gene_id "AT4G20380";
Chr4	Araport11	CDS	11006074	11006145	.	+	0	transcript_id "AT4G20380.8"; gene_id "AT4G20380";
Chr4	Araport11	CDS	11006074	11006145	.	+	0	transcript_id "AT4G20380.6"; gene_id "AT4G20380";
Chr4	Araport11	CDS	11006074	11006145	.	+	0	transcript_id "AT4G20380.2"; gene_id "AT4G20380";
Chr4	Araport11	CDS	11006074	11006145	.	+	0	transcript_id "AT4G20380.3"; gene_id "AT4G20380";
Chr4	Araport11	CDS	11006074	11006145	.	+	0	transcript_id "AT4G20380.7"; gene_id "AT4G20380";
Chr4	Araport11	CDS	11006074	11006145	.	+	0	transcript_id "AT4G20380.5"; gene_id "AT4G20380";
Chr4	Araport11	CDS	11006074	11006145	.	+	0	transcript_id "AT4G20380.4"; gene_id "AT4G20380";
Chr4	Araport11	exon	11006074	11006145	.	+	.	transcript_id "AT4G20380.1,AT4G20380.8,AT4G20380.6,AT4G20380.2,AT4G20380.3,AT4G20380.7,AT4G20380.5,AT4G20380.4"; gene_id "AT4G20380";
Chr4	Araport11	three_prime_UTR	11006238	11006309	.	+	.	transcript_id "AT4G20380.9"; gene_id "AT4G20380";
Chr4	Araport11	CDS	11006238	11006309	.	+	0	transcript_id "AT4G20380.1"; gene_id "AT4G20380";
Chr4	Araport11	CDS	11006238	11006309	.	+	0	transcript_id "AT4G20380.8"; gene_id "AT4G20380";
Chr4	Araport11	CDS	11006238	11006309	.	+	0	transcript_id "AT4G20380.6"; gene_id "AT4G20380";
Chr4	Araport11	CDS	11006238	11006309	.	+	0	transcript_id "AT4G20380.2"; gene_id "AT4G20380";
Chr4	Araport11	CDS	11006238	11006309	.	+	0	transcript_id "AT4G20380.3"; gene_id "AT4G20380";
Chr4	Araport11	CDS	11006238	11006309	.	+	0	transcript_id "AT4G20380.7"; gene_id "AT4G20380";
Chr4	Araport11	CDS	11006238	11006309	.	+	0	transcript_id "AT4G20380.5"; gene_id "AT4G20380";
Chr4	Araport11	CDS	11006238	11006309	.	+	0	transcript_id "AT4G20380.4"; gene_id "AT4G20380";
Chr4	Araport11	exon	11006238	11006309	.	+	.	transcript_id "AT4G20380.9,AT4G20380.1,AT4G20380.8,AT4G20380.6,AT4G20380.2,AT4G20380.3,AT4G20380.7,AT4G20380.5,AT4G20380.4"; gene_id "AT4G20380";
Chr4	Araport11	three_prime_UTR	11006397	11006968	.	+	.	transcript_id "AT4G20380.9"; gene_id "AT4G20380";
Chr4	Araport11	CDS	11006397	11006438	.	+	0	transcript_id "AT4G20380.1"; gene_id "AT4G20380";
Chr4	Araport11	CDS	11006397	11006438	.	+	0	transcript_id "AT4G20380.8"; gene_id "AT4G20380";
Chr4	Araport11	CDS	11006397	11006438	.	+	0	transcript_id "AT4G20380.6"; gene_id "AT4G20380";
Chr4	Araport11	CDS	11006397	11006438	.	+	0	transcript_id "AT4G20380.2"; gene_id "AT4G20380";
Chr4	Araport11	exon	11006397	11006831	.	+	.	transcript_id "AT4G20380.2"; gene_id "AT4G20380";
Chr4	Araport11	CDS	11006397	11006438	.	+	0	transcript_id "AT4G20380.3"; gene_id "AT4G20380";
Chr4	Araport11	CDS	11006397	11006438	.	+	0	transcript_id "AT4G20380.7"; gene_id "AT4G20380";
Chr4	Araport11	exon	11006397	11006968	.	+	.	transcript_id "AT4G20380.9,AT4G20380.1,AT4G20380.7"; gene_id "AT4G20380";
Chr4	Araport11	CDS	11006397	11006438	.	+	0	transcript_id "AT4G20380.5"; gene_id "AT4G20380";
Chr4	Araport11	CDS	11006397	11006438	.	+	0	transcript_id "AT4G20380.4"; gene_id "AT4G20380";
Chr4	Araport11	exon	11006397	11006788	.	+	.	transcript_id "AT4G20380.8,AT4G20380.6,AT4G20380.3,AT4G20380.5,AT4G20380.4"; gene_id "AT4G20380";
Chr4	Araport11	three_prime_UTR	11006439	11006831	.	+	.	transcript_id "AT4G20380.2"; gene_id "AT4G20380";
Chr4	Araport11	three_prime_UTR	11006439	11006968	.	+	.	transcript_id "AT4G20380.1,AT4G20380.7"; gene_id "AT4G20380";
Chr4	Araport11	three_prime_UTR	11006439	11006788	.	+	.	transcript_id "AT4G20380.8,AT4G20380.6,AT4G20380.3,AT4G20380.5,AT4G20380.4"; gene_id "AT4G20380";
Chr4	Araport11	gene	11006815	11008076	.	+	.	transcript_id "AT4G20390"; gene_id "AT4G20390";
Chr4	Araport11	mRNA	11006815	11008076	.	+	.	transcript_id "AT4G20390"; gene_id "AT4G20390.1";
Chr4	Araport11	five_prime_UTR	11006815	11007067	.	+	.	transcript_id "AT4G20390.1"; gene_id "AT4G20390";
Chr4	Araport11	exon	11006815	11007279	.	+	.	transcript_id "AT4G20390.1"; gene_id "AT4G20390";
Chr4	Araport11	CDS	11007068	11007279	.	+	0	transcript_id "AT4G20390.1"; gene_id "AT4G20390";
Chr4	Araport11	protein	11007068	11007869	.	+	.	transcript_id "AT4G20390.1"; gene_id "AT4G20390";
Chr4	Araport11	exon	11007371	11007494	.	+	.	transcript_id "AT4G20390.1"; gene_id "AT4G20390";
Chr4	Araport11	CDS	11007371	11007494	.	+	1	transcript_id "AT4G20390.1"; gene_id "AT4G20390";
Chr4	Araport11	CDS	11007612	11007869	.	+	0	transcript_id "AT4G20390.1"; gene_id "AT4G20390";
Chr4	Araport11	exon	11007612	11008076	.	+	.	transcript_id "AT4G20390.1"; gene_id "AT4G20390";
Chr4	Araport11	three_prime_UTR	11007870	11008076	.	+	.	transcript_id "AT4G20390.1"; gene_id "AT4G20390";
Chr4	Araport11	gene	11008558	11013860	.	+	.	transcript_id "AT4G20400"; gene_id "AT4G20400";
Chr4	Araport11	mRNA	11008558	11013842	.	+	.	transcript_id "AT4G20400"; gene_id "AT4G20400.1";
Chr4	Araport11	exon	11008558	11008818	.	+	.	transcript_id "AT4G20400.1"; gene_id "AT4G20400";
Chr4	Araport11	five_prime_UTR	11008558	11008818	.	+	.	transcript_id "AT4G20400.1"; gene_id "AT4G20400";
Chr4	Araport11	five_prime_UTR	11008957	11009003	.	+	.	transcript_id "AT4G20400.1"; gene_id "AT4G20400";
Chr4	Araport11	exon	11008957	11009045	.	+	.	transcript_id "AT4G20400.1"; gene_id "AT4G20400";
Chr4	Araport11	CDS	11009004	11009045	.	+	0	transcript_id "AT4G20400.1"; gene_id "AT4G20400";
Chr4	Araport11	protein	11009004	11013588	.	+	.	transcript_id "AT4G20400.1"; gene_id "AT4G20400";
Chr4	Araport11	exon	11009187	11009258	.	+	.	transcript_id "AT4G20400.1"; gene_id "AT4G20400";
Chr4	Araport11	CDS	11009187	11009258	.	+	0	transcript_id "AT4G20400.1"; gene_id "AT4G20400";
Chr4	Araport11	exon	11009596	11009673	.	+	.	transcript_id "AT4G20400.1"; gene_id "AT4G20400";
Chr4	Araport11	CDS	11009596	11009673	.	+	0	transcript_id "AT4G20400.1"; gene_id "AT4G20400";
Chr4	Araport11	mRNA	11009693	11013860	.	+	.	transcript_id "AT4G20400"; gene_id "AT4G20400.2";
Chr4	Araport11	five_prime_UTR	11009693	11009752	.	+	.	transcript_id "AT4G20400.2"; gene_id "AT4G20400";
Chr4	Araport11	exon	11009693	11010280	.	+	.	transcript_id "AT4G20400.2"; gene_id "AT4G20400";
Chr4	Araport11	CDS	11009753	11010280	.	+	0	transcript_id "AT4G20400.2"; gene_id "AT4G20400";
Chr4	Araport11	protein	11009753	11013588	.	+	.	transcript_id "AT4G20400.2"; gene_id "AT4G20400";
Chr4	Araport11	exon	11009774	11010280	.	+	.	transcript_id "AT4G20400.1"; gene_id "AT4G20400";
Chr4	Araport11	CDS	11009774	11010280	.	+	0	transcript_id "AT4G20400.1"; gene_id "AT4G20400";
Chr4	Araport11	CDS	11010410	11010634	.	+	0	transcript_id "AT4G20400.1"; gene_id "AT4G20400";
Chr4	Araport11	CDS	11010410	11010634	.	+	0	transcript_id "AT4G20400.2"; gene_id "AT4G20400";
Chr4	Araport11	exon	11010410	11010634	.	+	.	transcript_id "AT4G20400.1,AT4G20400.2"; gene_id "AT4G20400";
Chr4	Araport11	CDS	11010895	11011056	.	+	0	transcript_id "AT4G20400.1"; gene_id "AT4G20400";
Chr4	Araport11	CDS	11010895	11011056	.	+	0	transcript_id "AT4G20400.2"; gene_id "AT4G20400";
Chr4	Araport11	exon	11010895	11011056	.	+	.	transcript_id "AT4G20400.1,AT4G20400.2"; gene_id "AT4G20400";
Chr4	Araport11	CDS	11011205	11011573	.	+	0	transcript_id "AT4G20400.1"; gene_id "AT4G20400";
Chr4	Araport11	CDS	11011205	11011573	.	+	0	transcript_id "AT4G20400.2"; gene_id "AT4G20400";
Chr4	Araport11	exon	11011205	11011573	.	+	.	transcript_id "AT4G20400.1,AT4G20400.2"; gene_id "AT4G20400";
Chr4	Araport11	CDS	11011764	11012580	.	+	0	transcript_id "AT4G20400.1"; gene_id "AT4G20400";
Chr4	Araport11	CDS	11011764	11012580	.	+	0	transcript_id "AT4G20400.2"; gene_id "AT4G20400";
Chr4	Araport11	exon	11011764	11012580	.	+	.	transcript_id "AT4G20400.1,AT4G20400.2"; gene_id "AT4G20400";
Chr4	Araport11	CDS	11012672	11012775	.	+	2	transcript_id "AT4G20400.1"; gene_id "AT4G20400";
Chr4	Araport11	CDS	11012672	11012775	.	+	2	transcript_id "AT4G20400.2"; gene_id "AT4G20400";
Chr4	Araport11	exon	11012672	11012775	.	+	.	transcript_id "AT4G20400.1,AT4G20400.2"; gene_id "AT4G20400";
Chr4	Araport11	CDS	11012879	11013076	.	+	0	transcript_id "AT4G20400.1"; gene_id "AT4G20400";
Chr4	Araport11	CDS	11012879	11013076	.	+	0	transcript_id "AT4G20400.2"; gene_id "AT4G20400";
Chr4	Araport11	exon	11012879	11013076	.	+	.	transcript_id "AT4G20400.1,AT4G20400.2"; gene_id "AT4G20400";
Chr4	Araport11	CDS	11013298	11013588	.	+	0	transcript_id "AT4G20400.1"; gene_id "AT4G20400";
Chr4	Araport11	exon	11013298	11013842	.	+	.	transcript_id "AT4G20400.1"; gene_id "AT4G20400";
Chr4	Araport11	CDS	11013298	11013588	.	+	0	transcript_id "AT4G20400.2"; gene_id "AT4G20400";
Chr4	Araport11	exon	11013298	11013860	.	+	.	transcript_id "AT4G20400.2"; gene_id "AT4G20400";
Chr4	Araport11	three_prime_UTR	11013589	11013842	.	+	.	transcript_id "AT4G20400.1"; gene_id "AT4G20400";
Chr4	Araport11	three_prime_UTR	11013589	11013860	.	+	.	transcript_id "AT4G20400.2"; gene_id "AT4G20400";
Chr4	Araport11	gene	11013839	11016590	.	-	.	transcript_id "AT4G20410"; gene_id "AT4G20410";
Chr4	Araport11	mRNA	11013839	11016378	.	-	.	transcript_id "AT4G20410"; gene_id "AT4G20410.2";
Chr4	Araport11	mRNA	11013839	11016590	.	-	.	transcript_id "AT4G20410"; gene_id "AT4G20410.1";
Chr4	Araport11	three_prime_UTR	11013839	11014098	.	-	.	transcript_id "AT4G20410.2,AT4G20410.1"; gene_id "AT4G20410";
Chr4	Araport11	exon	11013839	11014191	.	-	.	transcript_id "AT4G20410.2,AT4G20410.1"; gene_id "AT4G20410";
Chr4	Araport11	CDS	11014099	11014191	.	-	0	transcript_id "AT4G20410.2"; gene_id "AT4G20410";
Chr4	Araport11	CDS	11014099	11014191	.	-	0	transcript_id "AT4G20410.1"; gene_id "AT4G20410";
Chr4	Araport11	protein	11014099	11016154	.	-	.	transcript_id "AT4G20410.2"; gene_id "AT4G20410";
Chr4	Araport11	protein	11014099	11016454	.	-	.	transcript_id "AT4G20410.1"; gene_id "AT4G20410";
Chr4	Araport11	CDS	11014354	11014483	.	-	1	transcript_id "AT4G20410.2"; gene_id "AT4G20410";
Chr4	Araport11	CDS	11014354	11014483	.	-	1	transcript_id "AT4G20410.1"; gene_id "AT4G20410";
Chr4	Araport11	exon	11014354	11014483	.	-	.	transcript_id "AT4G20410.2,AT4G20410.1"; gene_id "AT4G20410";
Chr4	Araport11	CDS	11014603	11014682	.	-	0	transcript_id "AT4G20410.2"; gene_id "AT4G20410";
Chr4	Araport11	CDS	11014603	11014682	.	-	0	transcript_id "AT4G20410.1"; gene_id "AT4G20410";
Chr4	Araport11	exon	11014603	11014682	.	-	.	transcript_id "AT4G20410.2,AT4G20410.1"; gene_id "AT4G20410";
Chr4	Araport11	CDS	11014816	11014894	.	-	1	transcript_id "AT4G20410.2"; gene_id "AT4G20410";
Chr4	Araport11	CDS	11014816	11014894	.	-	1	transcript_id "AT4G20410.1"; gene_id "AT4G20410";
Chr4	Araport11	exon	11014816	11014894	.	-	.	transcript_id "AT4G20410.2,AT4G20410.1"; gene_id "AT4G20410";
Chr4	Araport11	CDS	11015039	11015176	.	-	1	transcript_id "AT4G20410.2"; gene_id "AT4G20410";
Chr4	Araport11	CDS	11015039	11015176	.	-	1	transcript_id "AT4G20410.1"; gene_id "AT4G20410";
Chr4	Araport11	exon	11015039	11015176	.	-	.	transcript_id "AT4G20410.2,AT4G20410.1"; gene_id "AT4G20410";
Chr4	Araport11	CDS	11015319	11015477	.	-	1	transcript_id "AT4G20410.2"; gene_id "AT4G20410";
Chr4	Araport11	CDS	11015319	11015477	.	-	1	transcript_id "AT4G20410.1"; gene_id "AT4G20410";
Chr4	Araport11	exon	11015319	11015477	.	-	.	transcript_id "AT4G20410.2,AT4G20410.1"; gene_id "AT4G20410";
Chr4	Araport11	CDS	11015575	11015659	.	-	2	transcript_id "AT4G20410.2"; gene_id "AT4G20410";
Chr4	Araport11	CDS	11015575	11015659	.	-	2	transcript_id "AT4G20410.1"; gene_id "AT4G20410";
Chr4	Araport11	exon	11015575	11015659	.	-	.	transcript_id "AT4G20410.2,AT4G20410.1"; gene_id "AT4G20410";
Chr4	Araport11	CDS	11015781	11015848	.	-	1	transcript_id "AT4G20410.2"; gene_id "AT4G20410";
Chr4	Araport11	CDS	11015781	11015848	.	-	1	transcript_id "AT4G20410.1"; gene_id "AT4G20410";
Chr4	Araport11	exon	11015781	11015848	.	-	.	transcript_id "AT4G20410.2,AT4G20410.1"; gene_id "AT4G20410";
Chr4	Araport11	CDS	11016093	11016154	.	-	0	transcript_id "AT4G20410.2"; gene_id "AT4G20410";
Chr4	Araport11	exon	11016093	11016378	.	-	.	transcript_id "AT4G20410.2"; gene_id "AT4G20410";
Chr4	Araport11	five_prime_UTR	11016155	11016378	.	-	.	transcript_id "AT4G20410.2"; gene_id "AT4G20410";
Chr4	Araport11	CDS	11016411	11016454	.	-	0	transcript_id "AT4G20410.1"; gene_id "AT4G20410";
Chr4	Araport11	exon	11016411	11016590	.	-	.	transcript_id "AT4G20410.1"; gene_id "AT4G20410";
Chr4	Araport11	five_prime_UTR	11016455	11016590	.	-	.	transcript_id "AT4G20410.1"; gene_id "AT4G20410";
Chr4	Araport11	gene	11016809	11021388	.	-	.	transcript_id "AT4G20430"; gene_id "AT4G20430";
Chr4	Araport11	mRNA	11016809	11021388	.	-	.	transcript_id "AT4G20430"; gene_id "AT4G20430.1";
Chr4	Araport11	exon	11016809	11017428	.	-	.	transcript_id "AT4G20430.1"; gene_id "AT4G20430";
Chr4	Araport11	three_prime_UTR	11016809	11017428	.	-	.	transcript_id "AT4G20430.1"; gene_id "AT4G20430";
Chr4	Araport11	mRNA	11016809	11021388	.	-	.	transcript_id "AT4G20430"; gene_id "AT4G20430.3";
Chr4	Araport11	three_prime_UTR	11016809	11017655	.	-	.	transcript_id "AT4G20430.3"; gene_id "AT4G20430";
Chr4	Araport11	exon	11016809	11018074	.	-	.	transcript_id "AT4G20430.3"; gene_id "AT4G20430";
Chr4	Araport11	gene	11016970	11017623	.	+	.	transcript_id "AT4G20420"; gene_id "AT4G20420";
Chr4	Araport11	mRNA	11016970	11017623	.	+	.	transcript_id "AT4G20420"; gene_id "AT4G20420.1";
Chr4	Araport11	five_prime_UTR	11016970	11017040	.	+	.	transcript_id "AT4G20420.1"; gene_id "AT4G20420";
Chr4	Araport11	exon	11016970	11017623	.	+	.	transcript_id "AT4G20420.1"; gene_id "AT4G20420";
Chr4	Araport11	CDS	11017041	11017469	.	+	0	transcript_id "AT4G20420.1"; gene_id "AT4G20420";
Chr4	Araport11	protein	11017041	11017469	.	+	.	transcript_id "AT4G20420.1"; gene_id "AT4G20420";
Chr4	Araport11	three_prime_UTR	11017470	11017623	.	+	.	transcript_id "AT4G20420.1"; gene_id "AT4G20420";
Chr4	Araport11	mRNA	11017629	11021272	.	-	.	transcript_id "AT4G20430"; gene_id "AT4G20430.2";
Chr4	Araport11	three_prime_UTR	11017629	11017655	.	-	.	transcript_id "AT4G20430.2"; gene_id "AT4G20430";
Chr4	Araport11	exon	11017629	11018074	.	-	.	transcript_id "AT4G20430.2"; gene_id "AT4G20430";
Chr4	Araport11	three_prime_UTR	11017651	11017655	.	-	.	transcript_id "AT4G20430.1"; gene_id "AT4G20430";
Chr4	Araport11	exon	11017651	11018074	.	-	.	transcript_id "AT4G20430.1"; gene_id "AT4G20430";
Chr4	Araport11	CDS	11017656	11018074	.	-	2	transcript_id "AT4G20430.1"; gene_id "AT4G20430";
Chr4	Araport11	CDS	11017656	11018074	.	-	2	transcript_id "AT4G20430.3"; gene_id "AT4G20430";
Chr4	Araport11	CDS	11017656	11018074	.	-	2	transcript_id "AT4G20430.2"; gene_id "AT4G20430";
Chr4	Araport11	protein	11017656	11021105	.	-	.	transcript_id "AT4G20430.1"; gene_id "AT4G20430";
Chr4	Araport11	protein	11017656	11021105	.	-	.	transcript_id "AT4G20430.3"; gene_id "AT4G20430";
Chr4	Araport11	protein	11017656	11021105	.	-	.	transcript_id "AT4G20430.2"; gene_id "AT4G20430";
Chr4	Araport11	CDS	11018164	11018445	.	-	2	transcript_id "AT4G20430.1"; gene_id "AT4G20430";
Chr4	Araport11	CDS	11018164	11018445	.	-	2	transcript_id "AT4G20430.3"; gene_id "AT4G20430";
Chr4	Araport11	CDS	11018164	11018445	.	-	2	transcript_id "AT4G20430.2"; gene_id "AT4G20430";
Chr4	Araport11	exon	11018164	11018445	.	-	.	transcript_id "AT4G20430.1,AT4G20430.3,AT4G20430.2"; gene_id "AT4G20430";
Chr4	Araport11	CDS	11018520	11018790	.	-	0	transcript_id "AT4G20430.1"; gene_id "AT4G20430";
Chr4	Araport11	CDS	11018520	11018790	.	-	0	transcript_id "AT4G20430.3"; gene_id "AT4G20430";
Chr4	Araport11	CDS	11018520	11018790	.	-	0	transcript_id "AT4G20430.2"; gene_id "AT4G20430";
Chr4	Araport11	exon	11018520	11018790	.	-	.	transcript_id "AT4G20430.1,AT4G20430.3,AT4G20430.2"; gene_id "AT4G20430";
Chr4	Araport11	CDS	11018877	11019211	.	-	2	transcript_id "AT4G20430.1"; gene_id "AT4G20430";
Chr4	Araport11	CDS	11018877	11019211	.	-	2	transcript_id "AT4G20430.3"; gene_id "AT4G20430";
Chr4	Araport11	exon	11018877	11019211	.	-	.	transcript_id "AT4G20430.1,AT4G20430.3"; gene_id "AT4G20430";
Chr4	Araport11	exon	11018877	11019054	.	-	.	transcript_id "AT4G20430.2"; gene_id "AT4G20430";
Chr4	Araport11	CDS	11018877	11019054	.	-	1	transcript_id "AT4G20430.2"; gene_id "AT4G20430";
Chr4	Araport11	exon	11019127	11019211	.	-	.	transcript_id "AT4G20430.2"; gene_id "AT4G20430";
Chr4	Araport11	CDS	11019127	11019211	.	-	2	transcript_id "AT4G20430.2"; gene_id "AT4G20430";
Chr4	Araport11	CDS	11019285	11019567	.	-	0	transcript_id "AT4G20430.1"; gene_id "AT4G20430";
Chr4	Araport11	CDS	11019285	11019567	.	-	0	transcript_id "AT4G20430.3"; gene_id "AT4G20430";
Chr4	Araport11	CDS	11019285	11019567	.	-	0	transcript_id "AT4G20430.2"; gene_id "AT4G20430";
Chr4	Araport11	exon	11019285	11019567	.	-	.	transcript_id "AT4G20430.1,AT4G20430.3,AT4G20430.2"; gene_id "AT4G20430";
Chr4	Araport11	CDS	11019657	11019729	.	-	1	transcript_id "AT4G20430.1"; gene_id "AT4G20430";
Chr4	Araport11	CDS	11019657	11019729	.	-	1	transcript_id "AT4G20430.3"; gene_id "AT4G20430";
Chr4	Araport11	CDS	11019657	11019729	.	-	1	transcript_id "AT4G20430.2"; gene_id "AT4G20430";
Chr4	Araport11	exon	11019657	11019729	.	-	.	transcript_id "AT4G20430.1,AT4G20430.3,AT4G20430.2"; gene_id "AT4G20430";
Chr4	Araport11	CDS	11019817	11019912	.	-	1	transcript_id "AT4G20430.1"; gene_id "AT4G20430";
Chr4	Araport11	CDS	11019817	11019912	.	-	1	transcript_id "AT4G20430.3"; gene_id "AT4G20430";
Chr4	Araport11	CDS	11019817	11019912	.	-	1	transcript_id "AT4G20430.2"; gene_id "AT4G20430";
Chr4	Araport11	exon	11019817	11019912	.	-	.	transcript_id "AT4G20430.1,AT4G20430.3,AT4G20430.2"; gene_id "AT4G20430";
Chr4	Araport11	CDS	11019996	11020396	.	-	0	transcript_id "AT4G20430.1"; gene_id "AT4G20430";
Chr4	Araport11	CDS	11019996	11020396	.	-	0	transcript_id "AT4G20430.3"; gene_id "AT4G20430";
Chr4	Araport11	CDS	11019996	11020396	.	-	0	transcript_id "AT4G20430.2"; gene_id "AT4G20430";
Chr4	Araport11	exon	11019996	11020396	.	-	.	transcript_id "AT4G20430.1,AT4G20430.3,AT4G20430.2"; gene_id "AT4G20430";
Chr4	Araport11	CDS	11020478	11020637	.	-	1	transcript_id "AT4G20430.1"; gene_id "AT4G20430";
Chr4	Araport11	CDS	11020478	11020637	.	-	1	transcript_id "AT4G20430.3"; gene_id "AT4G20430";
Chr4	Araport11	CDS	11020478	11020637	.	-	1	transcript_id "AT4G20430.2"; gene_id "AT4G20430";
Chr4	Araport11	exon	11020478	11020637	.	-	.	transcript_id "AT4G20430.1,AT4G20430.3,AT4G20430.2"; gene_id "AT4G20430";
Chr4	Araport11	CDS	11020855	11021105	.	-	0	transcript_id "AT4G20430.1"; gene_id "AT4G20430";
Chr4	Araport11	CDS	11020855	11021105	.	-	0	transcript_id "AT4G20430.3"; gene_id "AT4G20430";
Chr4	Araport11	exon	11020855	11021388	.	-	.	transcript_id "AT4G20430.1,AT4G20430.3"; gene_id "AT4G20430";
Chr4	Araport11	CDS	11020855	11021105	.	-	0	transcript_id "AT4G20430.2"; gene_id "AT4G20430";
Chr4	Araport11	exon	11020855	11021272	.	-	.	transcript_id "AT4G20430.2"; gene_id "AT4G20430";
Chr4	Araport11	five_prime_UTR	11021106	11021388	.	-	.	transcript_id "AT4G20430.1,AT4G20430.3"; gene_id "AT4G20430";
Chr4	Araport11	five_prime_UTR	11021106	11021272	.	-	.	transcript_id "AT4G20430.2"; gene_id "AT4G20430";
Chr4	Araport11	gene	11022036	11023851	.	-	.	transcript_id "AT4G20440"; gene_id "AT4G20440";
Chr4	Araport11	mRNA	11022036	11023851	.	-	.	transcript_id "AT4G20440"; gene_id "AT4G20440.2";
Chr4	Araport11	exon	11022036	11022734	.	-	.	transcript_id "AT4G20440.2"; gene_id "AT4G20440";
Chr4	Araport11	three_prime_UTR	11022036	11022734	.	-	.	transcript_id "AT4G20440.2"; gene_id "AT4G20440";
Chr4	Araport11	mRNA	11022036	11023851	.	-	.	transcript_id "AT4G20440"; gene_id "AT4G20440.1";
Chr4	Araport11	three_prime_UTR	11022036	11022842	.	-	.	transcript_id "AT4G20440.1"; gene_id "AT4G20440";
Chr4	Araport11	exon	11022036	11023851	.	-	.	transcript_id "AT4G20440.1"; gene_id "AT4G20440";
Chr4	Araport11	mRNA	11022075	11023755	.	-	.	transcript_id "AT4G20440"; gene_id "AT4G20440.5";
Chr4	Araport11	mRNA	11022075	11023755	.	-	.	transcript_id "AT4G20440"; gene_id "AT4G20440.3";
Chr4	Araport11	exon	11022075	11022359	.	-	.	transcript_id "AT4G20440.5,AT4G20440.3"; gene_id "AT4G20440";
Chr4	Araport11	three_prime_UTR	11022075	11022359	.	-	.	transcript_id "AT4G20440.5,AT4G20440.3"; gene_id "AT4G20440";
Chr4	Araport11	mRNA	11022313	11023736	.	-	.	transcript_id "AT4G20440"; gene_id "AT4G20440.4";
Chr4	Araport11	exon	11022313	11022359	.	-	.	transcript_id "AT4G20440.4"; gene_id "AT4G20440";
Chr4	Araport11	three_prime_UTR	11022313	11022359	.	-	.	transcript_id "AT4G20440.4"; gene_id "AT4G20440";
Chr4	Araport11	three_prime_UTR	11022565	11022842	.	-	.	transcript_id "AT4G20440.3"; gene_id "AT4G20440";
Chr4	Araport11	exon	11022565	11023755	.	-	.	transcript_id "AT4G20440.3"; gene_id "AT4G20440";
Chr4	Araport11	three_prime_UTR	11022641	11022842	.	-	.	transcript_id "AT4G20440.4"; gene_id "AT4G20440";
Chr4	Araport11	exon	11022641	11023736	.	-	.	transcript_id "AT4G20440.4"; gene_id "AT4G20440";
Chr4	Araport11	exon	11022839	11023851	.	-	.	transcript_id "AT4G20440.2"; gene_id "AT4G20440";
Chr4	Araport11	three_prime_UTR	11022839	11022842	.	-	.	transcript_id "AT4G20440.2,AT4G20440.5"; gene_id "AT4G20440";
Chr4	Araport11	exon	11022839	11023755	.	-	.	transcript_id "AT4G20440.5"; gene_id "AT4G20440";
Chr4	Araport11	CDS	11022843	11023616	.	-	0	transcript_id "AT4G20440.2"; gene_id "AT4G20440";
Chr4	Araport11	CDS	11022843	11023616	.	-	0	transcript_id "AT4G20440.1"; gene_id "AT4G20440";
Chr4	Araport11	CDS	11022843	11023616	.	-	0	transcript_id "AT4G20440.5"; gene_id "AT4G20440";
Chr4	Araport11	CDS	11022843	11023616	.	-	0	transcript_id "AT4G20440.3"; gene_id "AT4G20440";
Chr4	Araport11	CDS	11022843	11023616	.	-	0	transcript_id "AT4G20440.4"; gene_id "AT4G20440";
Chr4	Araport11	protein	11022843	11023616	.	-	.	transcript_id "AT4G20440.2"; gene_id "AT4G20440";
Chr4	Araport11	protein	11022843	11023616	.	-	.	transcript_id "AT4G20440.1"; gene_id "AT4G20440";
Chr4	Araport11	protein	11022843	11023616	.	-	.	transcript_id "AT4G20440.5"; gene_id "AT4G20440";
Chr4	Araport11	protein	11022843	11023616	.	-	.	transcript_id "AT4G20440.3"; gene_id "AT4G20440";
Chr4	Araport11	protein	11022843	11023616	.	-	.	transcript_id "AT4G20440.4"; gene_id "AT4G20440";
Chr4	Araport11	five_prime_UTR	11023617	11023851	.	-	.	transcript_id "AT4G20440.2,AT4G20440.1"; gene_id "AT4G20440";
Chr4	Araport11	five_prime_UTR	11023617	11023755	.	-	.	transcript_id "AT4G20440.5,AT4G20440.3"; gene_id "AT4G20440";
Chr4	Araport11	five_prime_UTR	11023617	11023736	.	-	.	transcript_id "AT4G20440.4"; gene_id "AT4G20440";
Chr4	Araport11	gene	11023918	11029090	.	-	.	transcript_id "AT4G20450"; gene_id "AT4G20450";
Chr4	Araport11	mRNA	11023918	11029040	.	-	.	transcript_id "AT4G20450"; gene_id "AT4G20450.2";
Chr4	Araport11	three_prime_UTR	11023918	11024053	.	-	.	transcript_id "AT4G20450.2"; gene_id "AT4G20450";
Chr4	Araport11	exon	11023918	11024417	.	-	.	transcript_id "AT4G20450.2"; gene_id "AT4G20450";
Chr4	Araport11	mRNA	11023921	11029090	.	-	.	transcript_id "AT4G20450"; gene_id "AT4G20450.1";
Chr4	Araport11	three_prime_UTR	11023921	11024053	.	-	.	transcript_id "AT4G20450.1"; gene_id "AT4G20450";
Chr4	Araport11	exon	11023921	11024462	.	-	.	transcript_id "AT4G20450.1"; gene_id "AT4G20450";
Chr4	Araport11	CDS	11024054	11024417	.	-	1	transcript_id "AT4G20450.2"; gene_id "AT4G20450";
Chr4	Araport11	CDS	11024054	11024462	.	-	1	transcript_id "AT4G20450.1"; gene_id "AT4G20450";
Chr4	Araport11	protein	11024054	11029008	.	-	.	transcript_id "AT4G20450.2"; gene_id "AT4G20450";
Chr4	Araport11	protein	11024054	11029008	.	-	.	transcript_id "AT4G20450.1"; gene_id "AT4G20450";
Chr4	Araport11	CDS	11024549	11024738	.	-	2	transcript_id "AT4G20450.2"; gene_id "AT4G20450";
Chr4	Araport11	CDS	11024549	11024738	.	-	2	transcript_id "AT4G20450.1"; gene_id "AT4G20450";
Chr4	Araport11	exon	11024549	11024738	.	-	.	transcript_id "AT4G20450.2,AT4G20450.1"; gene_id "AT4G20450";
Chr4	Araport11	CDS	11024843	11024908	.	-	2	transcript_id "AT4G20450.2"; gene_id "AT4G20450";
Chr4	Araport11	CDS	11024843	11024908	.	-	2	transcript_id "AT4G20450.1"; gene_id "AT4G20450";
Chr4	Araport11	exon	11024843	11024908	.	-	.	transcript_id "AT4G20450.2,AT4G20450.1"; gene_id "AT4G20450";
Chr4	Araport11	CDS	11024990	11025116	.	-	0	transcript_id "AT4G20450.2"; gene_id "AT4G20450";
Chr4	Araport11	CDS	11024990	11025116	.	-	0	transcript_id "AT4G20450.1"; gene_id "AT4G20450";
Chr4	Araport11	exon	11024990	11025116	.	-	.	transcript_id "AT4G20450.2,AT4G20450.1"; gene_id "AT4G20450";
Chr4	Araport11	CDS	11025211	11025410	.	-	2	transcript_id "AT4G20450.2"; gene_id "AT4G20450";
Chr4	Araport11	CDS	11025211	11025410	.	-	2	transcript_id "AT4G20450.1"; gene_id "AT4G20450";
Chr4	Araport11	exon	11025211	11025410	.	-	.	transcript_id "AT4G20450.2,AT4G20450.1"; gene_id "AT4G20450";
Chr4	Araport11	CDS	11025484	11025740	.	-	1	transcript_id "AT4G20450.2"; gene_id "AT4G20450";
Chr4	Araport11	CDS	11025484	11025740	.	-	1	transcript_id "AT4G20450.1"; gene_id "AT4G20450";
Chr4	Araport11	exon	11025484	11025740	.	-	.	transcript_id "AT4G20450.2,AT4G20450.1"; gene_id "AT4G20450";
Chr4	Araport11	CDS	11025827	11025898	.	-	1	transcript_id "AT4G20450.2"; gene_id "AT4G20450";
Chr4	Araport11	CDS	11025827	11025898	.	-	1	transcript_id "AT4G20450.1"; gene_id "AT4G20450";
Chr4	Araport11	exon	11025827	11025898	.	-	.	transcript_id "AT4G20450.2,AT4G20450.1"; gene_id "AT4G20450";
Chr4	Araport11	CDS	11026000	11026071	.	-	1	transcript_id "AT4G20450.2"; gene_id "AT4G20450";
Chr4	Araport11	CDS	11026000	11026071	.	-	1	transcript_id "AT4G20450.1"; gene_id "AT4G20450";
Chr4	Araport11	exon	11026000	11026071	.	-	.	transcript_id "AT4G20450.2,AT4G20450.1"; gene_id "AT4G20450";
Chr4	Araport11	CDS	11026168	11026312	.	-	2	transcript_id "AT4G20450.2"; gene_id "AT4G20450";
Chr4	Araport11	CDS	11026168	11026312	.	-	2	transcript_id "AT4G20450.1"; gene_id "AT4G20450";
Chr4	Araport11	exon	11026168	11026312	.	-	.	transcript_id "AT4G20450.2,AT4G20450.1"; gene_id "AT4G20450";
Chr4	Araport11	CDS	11026412	11026899	.	-	1	transcript_id "AT4G20450.2"; gene_id "AT4G20450";
Chr4	Araport11	CDS	11026412	11026899	.	-	1	transcript_id "AT4G20450.1"; gene_id "AT4G20450";
Chr4	Araport11	exon	11026412	11026899	.	-	.	transcript_id "AT4G20450.2,AT4G20450.1"; gene_id "AT4G20450";
Chr4	Araport11	transposable_element	11026956	11027414	.	+	.	transcript_id "AT4TE50590"; gene_id "AT4TE50590";
Chr4	Araport11	transposon_fragment	11026956	11027414	.	+	.	transcript_id "AT4TE50590"; gene_id "AT4TE50590";
Chr4	Araport11	transposable_element	11027415	11027514	.	-	.	transcript_id "AT4TE50595"; gene_id "AT4TE50595";
Chr4	Araport11	transposon_fragment	11027415	11027514	.	-	.	transcript_id "AT4TE50595"; gene_id "AT4TE50595";
Chr4	Araport11	CDS	11028144	11028729	.	-	2	transcript_id "AT4G20450.2"; gene_id "AT4G20450";
Chr4	Araport11	CDS	11028144	11028729	.	-	2	transcript_id "AT4G20450.1"; gene_id "AT4G20450";
Chr4	Araport11	exon	11028144	11028729	.	-	.	transcript_id "AT4G20450.2,AT4G20450.1"; gene_id "AT4G20450";
Chr4	Araport11	CDS	11028924	11029008	.	-	0	transcript_id "AT4G20450.2"; gene_id "AT4G20450";
Chr4	Araport11	exon	11028924	11029040	.	-	.	transcript_id "AT4G20450.2"; gene_id "AT4G20450";
Chr4	Araport11	CDS	11028924	11029008	.	-	0	transcript_id "AT4G20450.1"; gene_id "AT4G20450";
Chr4	Araport11	exon	11028924	11029090	.	-	.	transcript_id "AT4G20450.1"; gene_id "AT4G20450";
Chr4	Araport11	five_prime_UTR	11029009	11029040	.	-	.	transcript_id "AT4G20450.2"; gene_id "AT4G20450";
Chr4	Araport11	five_prime_UTR	11029009	11029090	.	-	.	transcript_id "AT4G20450.1"; gene_id "AT4G20450";
Chr4	Araport11	gene	11029736	11032677	.	-	.	transcript_id "AT4G20460"; gene_id "AT4G20460";
Chr4	Araport11	mRNA	11029736	11032677	.	-	.	transcript_id "AT4G20460"; gene_id "AT4G20460.1";
Chr4	Araport11	three_prime_UTR	11029736	11029766	.	-	.	transcript_id "AT4G20460.1"; gene_id "AT4G20460";
Chr4	Araport11	exon	11029736	11030138	.	-	.	transcript_id "AT4G20460.1"; gene_id "AT4G20460";
Chr4	Araport11	CDS	11029767	11030138	.	-	0	transcript_id "AT4G20460.1"; gene_id "AT4G20460";
Chr4	Araport11	protein	11029767	11031765	.	-	.	transcript_id "AT4G20460.1"; gene_id "AT4G20460";
Chr4	Araport11	exon	11030225	11030354	.	-	.	transcript_id "AT4G20460.1"; gene_id "AT4G20460";
Chr4	Araport11	CDS	11030225	11030354	.	-	1	transcript_id "AT4G20460.1"; gene_id "AT4G20460";
Chr4	Araport11	exon	11030446	11030540	.	-	.	transcript_id "AT4G20460.1"; gene_id "AT4G20460";
Chr4	Araport11	CDS	11030446	11030540	.	-	0	transcript_id "AT4G20460.1"; gene_id "AT4G20460";
Chr4	Araport11	exon	11030624	11030765	.	-	.	transcript_id "AT4G20460.1"; gene_id "AT4G20460";
Chr4	Araport11	CDS	11030624	11030765	.	-	1	transcript_id "AT4G20460.1"; gene_id "AT4G20460";
Chr4	Araport11	exon	11030859	11030950	.	-	.	transcript_id "AT4G20460.1"; gene_id "AT4G20460";
Chr4	Araport11	CDS	11030859	11030950	.	-	0	transcript_id "AT4G20460.1"; gene_id "AT4G20460";
Chr4	Araport11	exon	11031033	11031140	.	-	.	transcript_id "AT4G20460.1"; gene_id "AT4G20460";
Chr4	Araport11	CDS	11031033	11031140	.	-	0	transcript_id "AT4G20460.1"; gene_id "AT4G20460";
Chr4	Araport11	exon	11031240	11031353	.	-	.	transcript_id "AT4G20460.1"; gene_id "AT4G20460";
Chr4	Araport11	CDS	11031240	11031353	.	-	0	transcript_id "AT4G20460.1"; gene_id "AT4G20460";
Chr4	Araport11	exon	11031486	11031610	.	-	.	transcript_id "AT4G20460.1"; gene_id "AT4G20460";
Chr4	Araport11	CDS	11031486	11031610	.	-	2	transcript_id "AT4G20460.1"; gene_id "AT4G20460";
Chr4	Araport11	CDS	11031708	11031765	.	-	0	transcript_id "AT4G20460.1"; gene_id "AT4G20460";
Chr4	Araport11	exon	11031708	11031893	.	-	.	transcript_id "AT4G20460.1"; gene_id "AT4G20460";
Chr4	Araport11	five_prime_UTR	11031766	11031893	.	-	.	transcript_id "AT4G20460.1"; gene_id "AT4G20460";
Chr4	Araport11	gene	11032332	11032754	.	-	.	transcript_id "AT4G20470"; gene_id "AT4G20470";
Chr4	Araport11	mRNA	11032332	11032754	.	-	.	transcript_id "AT4G20470"; gene_id "AT4G20470.1";
Chr4	Araport11	exon	11032332	11032754	.	-	.	transcript_id "AT4G20470.1"; gene_id "AT4G20470";
Chr4	Araport11	CDS	11032332	11032754	.	-	0	transcript_id "AT4G20470.1"; gene_id "AT4G20470";
Chr4	Araport11	protein	11032332	11032754	.	-	.	transcript_id "AT4G20470.1"; gene_id "AT4G20470";
Chr4	Araport11	exon	11032388	11032677	.	-	.	transcript_id "AT4G20460.1"; gene_id "AT4G20460";
Chr4	Araport11	five_prime_UTR	11032388	11032677	.	-	.	transcript_id "AT4G20460.1"; gene_id "AT4G20460";
Chr4	Araport11	transposable_element	11032477	11032608	.	-	.	transcript_id "AT4TE50620"; gene_id "AT4TE50620";
Chr4	Araport11	transposon_fragment	11032477	11032608	.	-	.	transcript_id "AT4TE50620"; gene_id "AT4TE50620";
Chr4	Araport11	gene	11033849	11035877	.	-	.	transcript_id "AT4G20480"; gene_id "AT4G20480";
Chr4	Araport11	mRNA	11033849	11035874	.	-	.	transcript_id "AT4G20480"; gene_id "AT4G20480.1";
Chr4	Araport11	three_prime_UTR	11033849	11034464	.	-	.	transcript_id "AT4G20480.1"; gene_id "AT4G20480";
Chr4	Araport11	exon	11033849	11034609	.	-	.	transcript_id "AT4G20480.1"; gene_id "AT4G20480";
Chr4	Araport11	mRNA	11034204	11035877	.	-	.	transcript_id "AT4G20480"; gene_id "AT4G20480.2";
Chr4	Araport11	three_prime_UTR	11034204	11034735	.	-	.	transcript_id "AT4G20480.2"; gene_id "AT4G20480";
Chr4	Araport11	exon	11034204	11034896	.	-	.	transcript_id "AT4G20480.2"; gene_id "AT4G20480";
Chr4	Araport11	CDS	11034465	11034609	.	-	1	transcript_id "AT4G20480.1"; gene_id "AT4G20480";
Chr4	Araport11	protein	11034465	11035526	.	-	.	transcript_id "AT4G20480.1"; gene_id "AT4G20480";
Chr4	Araport11	CDS	11034736	11034896	.	-	2	transcript_id "AT4G20480.2"; gene_id "AT4G20480";
Chr4	Araport11	protein	11034736	11035526	.	-	.	transcript_id "AT4G20480.2"; gene_id "AT4G20480";
Chr4	Araport11	exon	11034740	11034896	.	-	.	transcript_id "AT4G20480.1"; gene_id "AT4G20480";
Chr4	Araport11	CDS	11034740	11034896	.	-	2	transcript_id "AT4G20480.1"; gene_id "AT4G20480";
Chr4	Araport11	CDS	11034969	11035193	.	-	2	transcript_id "AT4G20480.1"; gene_id "AT4G20480";
Chr4	Araport11	CDS	11034969	11035193	.	-	2	transcript_id "AT4G20480.2"; gene_id "AT4G20480";
Chr4	Araport11	exon	11034969	11035193	.	-	.	transcript_id "AT4G20480.1,AT4G20480.2"; gene_id "AT4G20480";
Chr4	Araport11	CDS	11035268	11035526	.	-	0	transcript_id "AT4G20480.1"; gene_id "AT4G20480";
Chr4	Araport11	CDS	11035268	11035526	.	-	0	transcript_id "AT4G20480.2"; gene_id "AT4G20480";
Chr4	Araport11	exon	11035268	11035539	.	-	.	transcript_id "AT4G20480.1,AT4G20480.2"; gene_id "AT4G20480";
Chr4	Araport11	five_prime_UTR	11035527	11035539	.	-	.	transcript_id "AT4G20480.1,AT4G20480.2"; gene_id "AT4G20480";
Chr4	Araport11	exon	11035803	11035874	.	-	.	transcript_id "AT4G20480.1"; gene_id "AT4G20480";
Chr4	Araport11	five_prime_UTR	11035803	11035874	.	-	.	transcript_id "AT4G20480.1"; gene_id "AT4G20480";
Chr4	Araport11	exon	11035803	11035877	.	-	.	transcript_id "AT4G20480.2"; gene_id "AT4G20480";
Chr4	Araport11	five_prime_UTR	11035803	11035877	.	-	.	transcript_id "AT4G20480.2"; gene_id "AT4G20480";
Chr4	Araport11	transposable_element	11035895	11035973	.	-	.	transcript_id "AT4TE50630"; gene_id "AT4TE50630";
Chr4	Araport11	transposon_fragment	11035895	11035973	.	-	.	transcript_id "AT4TE50630"; gene_id "AT4TE50630";
Chr4	Araport11	transposable_element	11035974	11036334	.	-	.	transcript_id "AT4TE50635"; gene_id "AT4TE50635";
Chr4	Araport11	transposon_fragment	11035974	11036334	.	-	.	transcript_id "AT4TE50635"; gene_id "AT4TE50635";
Chr4	Araport11	transposable_element	11036485	11040233	.	+	.	transcript_id "AT4TE50640"; gene_id "AT4TE50640";
Chr4	Araport11	transposon_fragment	11036485	11037940	.	+	.	transcript_id "AT4TE50640"; gene_id "AT4TE50640";
Chr4	Araport11	transposable_element_gene	11036683	11039991	.	+	.	transcript_id "AT4G20490"; gene_id "AT4G20490";
Chr4	Araport11	mRNA	11036683	11039991	.	+	.	transcript_id "AT4G20490"; gene_id "AT4G20490.1";
Chr4	Araport11	exon	11036683	11039991	.	+	.	transcript_id "AT4G20490.1"; gene_id "AT4G20490";
Chr4	Araport11	transposon_fragment	11037940	11038830	.	+	.	transcript_id "AT4TE50640"; gene_id "AT4TE50640";
Chr4	Araport11	transposable_element	11038964	11039173	.	+	.	transcript_id "AT4TE50645"; gene_id "AT4TE50645";
Chr4	Araport11	transposon_fragment	11038964	11039173	.	+	.	transcript_id "AT4TE50645"; gene_id "AT4TE50645";
Chr4	Araport11	transposon_fragment	11039191	11040233	.	+	.	transcript_id "AT4TE50640"; gene_id "AT4TE50640";
Chr4	Araport11	transposable_element	11040234	11041012	.	+	.	transcript_id "AT4TE50650"; gene_id "AT4TE50650";
Chr4	Araport11	transposon_fragment	11040234	11041012	.	+	.	transcript_id "AT4TE50650"; gene_id "AT4TE50650";
Chr4	Araport11	transposable_element_gene	11040459	11041007	.	-	.	transcript_id "AT4G20500"; gene_id "AT4G20500";
Chr4	Araport11	mRNA	11040459	11041007	.	-	.	transcript_id "AT4G20500"; gene_id "AT4G20500.1";
Chr4	Araport11	exon	11040459	11041007	.	-	.	transcript_id "AT4G20500.1"; gene_id "AT4G20500";
Chr4	Araport11	transposable_element	11041013	11043569	.	-	.	transcript_id "AT4TE50655"; gene_id "AT4TE50655";
Chr4	Araport11	transposon_fragment	11041013	11042316	.	-	.	transcript_id "AT4TE50655"; gene_id "AT4TE50655";
Chr4	Araport11	transposable_element_gene	11041657	11044799	.	+	.	transcript_id "AT4G20510"; gene_id "AT4G20510";
Chr4	Araport11	mRNA	11041657	11044799	.	+	.	transcript_id "AT4G20510"; gene_id "AT4G20510.1";
Chr4	Araport11	exon	11041657	11042627	.	+	.	transcript_id "AT4G20510.1"; gene_id "AT4G20510";
Chr4	Araport11	transposable_element	11042317	11042606	.	-	.	transcript_id "AT4TE50660"; gene_id "AT4TE50660";
Chr4	Araport11	transposon_fragment	11042317	11042606	.	-	.	transcript_id "AT4TE50660"; gene_id "AT4TE50660";
Chr4	Araport11	transposon_fragment	11042607	11042713	.	-	.	transcript_id "AT4TE50655"; gene_id "AT4TE50655";
Chr4	Araport11	transposon_fragment	11042976	11043569	.	-	.	transcript_id "AT4TE50655"; gene_id "AT4TE50655";
Chr4	Araport11	exon	11044355	11044413	.	+	.	transcript_id "AT4G20510.1"; gene_id "AT4G20510";
Chr4	Araport11	exon	11044588	11044799	.	+	.	transcript_id "AT4G20510.1"; gene_id "AT4G20510";
Chr4	Araport11	transposable_element	11045326	11045365	.	-	.	transcript_id "AT4TE50670"; gene_id "AT4TE50670";
Chr4	Araport11	transposon_fragment	11045326	11045365	.	-	.	transcript_id "AT4TE50670"; gene_id "AT4TE50670";
Chr4	Araport11	transposable_element	11045871	11046232	.	+	.	transcript_id "AT4TE50675"; gene_id "AT4TE50675";
Chr4	Araport11	transposon_fragment	11045871	11046232	.	+	.	transcript_id "AT4TE50675"; gene_id "AT4TE50675";
Chr4	Araport11	protein	11045912	11047716	.	+	.	transcript_id "AT4G20520.1"; gene_id "AT4G20520";
Chr4	Araport11	gene	11045912	11047858	.	+	.	transcript_id "AT4G20520"; gene_id "AT4G20520";
Chr4	Araport11	mRNA	11045912	11047858	.	+	.	transcript_id "AT4G20520"; gene_id "AT4G20520.1";
Chr4	Araport11	exon	11045912	11046154	.	+	.	transcript_id "AT4G20520.1"; gene_id "AT4G20520";
Chr4	Araport11	CDS	11045912	11046154	.	+	0	transcript_id "AT4G20520.1"; gene_id "AT4G20520";
Chr4	Araport11	transposable_element	11046233	11046689	.	+	.	transcript_id "AT4TE50680"; gene_id "AT4TE50680";
Chr4	Araport11	transposon_fragment	11046233	11046689	.	+	.	transcript_id "AT4TE50680"; gene_id "AT4TE50680";
Chr4	Araport11	exon	11046686	11046946	.	+	.	transcript_id "AT4G20520.1"; gene_id "AT4G20520";
Chr4	Araport11	CDS	11046686	11046946	.	+	0	transcript_id "AT4G20520.1"; gene_id "AT4G20520";
Chr4	Araport11	exon	11047019	11047390	.	+	.	transcript_id "AT4G20520.1"; gene_id "AT4G20520";
Chr4	Araport11	CDS	11047019	11047390	.	+	0	transcript_id "AT4G20520.1"; gene_id "AT4G20520";
Chr4	Araport11	CDS	11047462	11047716	.	+	0	transcript_id "AT4G20520.1"; gene_id "AT4G20520";
Chr4	Araport11	exon	11047462	11047858	.	+	.	transcript_id "AT4G20520.1"; gene_id "AT4G20520";
Chr4	Araport11	three_prime_UTR	11047717	11047858	.	+	.	transcript_id "AT4G20520.1"; gene_id "AT4G20520";
Chr4	Araport11	gene	11048434	11049769	.	+	.	transcript_id "AT4G20530"; gene_id "AT4G20530";
Chr4	Araport11	mRNA	11048434	11049769	.	+	.	transcript_id "AT4G20530"; gene_id "AT4G20530.1";
Chr4	Araport11	five_prime_UTR	11048434	11048584	.	+	.	transcript_id "AT4G20530.1"; gene_id "AT4G20530";
Chr4	Araport11	exon	11048434	11048953	.	+	.	transcript_id "AT4G20530.1"; gene_id "AT4G20530";
Chr4	Araport11	CDS	11048585	11048953	.	+	0	transcript_id "AT4G20530.1"; gene_id "AT4G20530";
Chr4	Araport11	protein	11048585	11049639	.	+	.	transcript_id "AT4G20530.1"; gene_id "AT4G20530";
Chr4	Araport11	CDS	11049196	11049639	.	+	0	transcript_id "AT4G20530.1"; gene_id "AT4G20530";
Chr4	Araport11	exon	11049196	11049769	.	+	.	transcript_id "AT4G20530.1"; gene_id "AT4G20530";
Chr4	Araport11	three_prime_UTR	11049640	11049769	.	+	.	transcript_id "AT4G20530.1"; gene_id "AT4G20530";
Chr4	Araport11	gene	11049867	11050727	.	+	.	transcript_id "AT4G20535"; gene_id "AT4G20535";
Chr4	Araport11	mRNA	11049867	11050727	.	+	.	transcript_id "AT4G20535"; gene_id "AT4G20535.1";
Chr4	Araport11	five_prime_UTR	11049867	11050121	.	+	.	transcript_id "AT4G20535.1"; gene_id "AT4G20535";
Chr4	Araport11	exon	11049867	11050205	.	+	.	transcript_id "AT4G20535.1"; gene_id "AT4G20535";
Chr4	Araport11	CDS	11050122	11050205	.	+	0	transcript_id "AT4G20535.1"; gene_id "AT4G20535";
Chr4	Araport11	protein	11050122	11050727	.	+	.	transcript_id "AT4G20535.1"; gene_id "AT4G20535";
Chr4	Araport11	exon	11050278	11050727	.	+	.	transcript_id "AT4G20535.1"; gene_id "AT4G20535";
Chr4	Araport11	CDS	11050278	11050727	.	+	0	transcript_id "AT4G20535.1"; gene_id "AT4G20535";
Chr4	Araport11	gene	11051693	11053028	.	+	.	transcript_id "AT4G20540"; gene_id "AT4G20540";
Chr4	Araport11	mRNA	11051693	11053028	.	+	.	transcript_id "AT4G20540"; gene_id "AT4G20540.1";
Chr4	Araport11	five_prime_UTR	11051693	11051843	.	+	.	transcript_id "AT4G20540.1"; gene_id "AT4G20540";
Chr4	Araport11	exon	11051693	11052212	.	+	.	transcript_id "AT4G20540.1"; gene_id "AT4G20540";
Chr4	Araport11	CDS	11051844	11052212	.	+	0	transcript_id "AT4G20540.1"; gene_id "AT4G20540";
Chr4	Araport11	protein	11051844	11052898	.	+	.	transcript_id "AT4G20540.1"; gene_id "AT4G20540";
Chr4	Araport11	CDS	11052455	11052898	.	+	0	transcript_id "AT4G20540.1"; gene_id "AT4G20540";
Chr4	Araport11	exon	11052455	11053028	.	+	.	transcript_id "AT4G20540.1"; gene_id "AT4G20540";
Chr4	Araport11	three_prime_UTR	11052899	11053028	.	+	.	transcript_id "AT4G20540.1"; gene_id "AT4G20540";
Chr4	Araport11	gene	11053126	11053986	.	+	.	transcript_id "AT4G20545"; gene_id "AT4G20545";
Chr4	Araport11	mRNA	11053126	11053986	.	+	.	transcript_id "AT4G20545"; gene_id "AT4G20545.1";
Chr4	Araport11	five_prime_UTR	11053126	11053380	.	+	.	transcript_id "AT4G20545.1"; gene_id "AT4G20545";
Chr4	Araport11	exon	11053126	11053464	.	+	.	transcript_id "AT4G20545.1"; gene_id "AT4G20545";
Chr4	Araport11	CDS	11053381	11053464	.	+	0	transcript_id "AT4G20545.1"; gene_id "AT4G20545";
Chr4	Araport11	protein	11053381	11053986	.	+	.	transcript_id "AT4G20545.1"; gene_id "AT4G20545";
Chr4	Araport11	exon	11053537	11053986	.	+	.	transcript_id "AT4G20545.1"; gene_id "AT4G20545";
Chr4	Araport11	CDS	11053537	11053986	.	+	0	transcript_id "AT4G20545.1"; gene_id "AT4G20545";
Chr4	Araport11	gene	11054952	11056287	.	+	.	transcript_id "AT4G20550"; gene_id "AT4G20550";
Chr4	Araport11	mRNA	11054952	11056287	.	+	.	transcript_id "AT4G20550"; gene_id "AT4G20550.1";
Chr4	Araport11	five_prime_UTR	11054952	11055102	.	+	.	transcript_id "AT4G20550.1"; gene_id "AT4G20550";
Chr4	Araport11	exon	11054952	11055471	.	+	.	transcript_id "AT4G20550.1"; gene_id "AT4G20550";
Chr4	Araport11	CDS	11055103	11055471	.	+	0	transcript_id "AT4G20550.1"; gene_id "AT4G20550";
Chr4	Araport11	protein	11055103	11056157	.	+	.	transcript_id "AT4G20550.1"; gene_id "AT4G20550";
Chr4	Araport11	CDS	11055714	11056157	.	+	0	transcript_id "AT4G20550.1"; gene_id "AT4G20550";
Chr4	Araport11	exon	11055714	11056287	.	+	.	transcript_id "AT4G20550.1"; gene_id "AT4G20550";
Chr4	Araport11	three_prime_UTR	11056158	11056287	.	+	.	transcript_id "AT4G20550.1"; gene_id "AT4G20550";
Chr4	Araport11	gene	11056385	11057245	.	+	.	transcript_id "AT4G20555"; gene_id "AT4G20555";
Chr4	Araport11	mRNA	11056385	11057245	.	+	.	transcript_id "AT4G20555"; gene_id "AT4G20555.1";
Chr4	Araport11	five_prime_UTR	11056385	11056639	.	+	.	transcript_id "AT4G20555.1"; gene_id "AT4G20555";
Chr4	Araport11	exon	11056385	11056723	.	+	.	transcript_id "AT4G20555.1"; gene_id "AT4G20555";
Chr4	Araport11	CDS	11056640	11056723	.	+	0	transcript_id "AT4G20555.1"; gene_id "AT4G20555";
Chr4	Araport11	protein	11056640	11057245	.	+	.	transcript_id "AT4G20555.1"; gene_id "AT4G20555";
Chr4	Araport11	exon	11056796	11057245	.	+	.	transcript_id "AT4G20555.1"; gene_id "AT4G20555";
Chr4	Araport11	CDS	11056796	11057245	.	+	0	transcript_id "AT4G20555.1"; gene_id "AT4G20555";
Chr4	Araport11	gene	11058211	11059546	.	+	.	transcript_id "AT4G20560"; gene_id "AT4G20560";
Chr4	Araport11	mRNA	11058211	11059546	.	+	.	transcript_id "AT4G20560"; gene_id "AT4G20560.1";
Chr4	Araport11	five_prime_UTR	11058211	11058361	.	+	.	transcript_id "AT4G20560.1"; gene_id "AT4G20560";
Chr4	Araport11	exon	11058211	11058730	.	+	.	transcript_id "AT4G20560.1"; gene_id "AT4G20560";
Chr4	Araport11	CDS	11058362	11058730	.	+	0	transcript_id "AT4G20560.1"; gene_id "AT4G20560";
Chr4	Araport11	protein	11058362	11059416	.	+	.	transcript_id "AT4G20560.1"; gene_id "AT4G20560";
Chr4	Araport11	CDS	11058973	11059416	.	+	0	transcript_id "AT4G20560.1"; gene_id "AT4G20560";
Chr4	Araport11	exon	11058973	11059546	.	+	.	transcript_id "AT4G20560.1"; gene_id "AT4G20560";
Chr4	Araport11	three_prime_UTR	11059417	11059546	.	+	.	transcript_id "AT4G20560.1"; gene_id "AT4G20560";
Chr4	Araport11	gene	11059644	11060504	.	+	.	transcript_id "AT4G20565"; gene_id "AT4G20565";
Chr4	Araport11	mRNA	11059644	11060504	.	+	.	transcript_id "AT4G20565"; gene_id "AT4G20565.1";
Chr4	Araport11	five_prime_UTR	11059644	11059898	.	+	.	transcript_id "AT4G20565.1"; gene_id "AT4G20565";
Chr4	Araport11	exon	11059644	11059982	.	+	.	transcript_id "AT4G20565.1"; gene_id "AT4G20565";
Chr4	Araport11	CDS	11059899	11059982	.	+	0	transcript_id "AT4G20565.1"; gene_id "AT4G20565";
Chr4	Araport11	protein	11059899	11060504	.	+	.	transcript_id "AT4G20565.1"; gene_id "AT4G20565";
Chr4	Araport11	exon	11060055	11060504	.	+	.	transcript_id "AT4G20565.1"; gene_id "AT4G20565";
Chr4	Araport11	CDS	11060055	11060504	.	+	0	transcript_id "AT4G20565.1"; gene_id "AT4G20565";
Chr4	Araport11	gene	11061470	11062805	.	+	.	transcript_id "AT4G20570"; gene_id "AT4G20570";
Chr4	Araport11	mRNA	11061470	11062805	.	+	.	transcript_id "AT4G20570"; gene_id "AT4G20570.1";
Chr4	Araport11	five_prime_UTR	11061470	11061620	.	+	.	transcript_id "AT4G20570.1"; gene_id "AT4G20570";
Chr4	Araport11	exon	11061470	11061989	.	+	.	transcript_id "AT4G20570.1"; gene_id "AT4G20570";
Chr4	Araport11	CDS	11061621	11061989	.	+	0	transcript_id "AT4G20570.1"; gene_id "AT4G20570";
Chr4	Araport11	protein	11061621	11062675	.	+	.	transcript_id "AT4G20570.1"; gene_id "AT4G20570";
Chr4	Araport11	CDS	11062232	11062675	.	+	0	transcript_id "AT4G20570.1"; gene_id "AT4G20570";
Chr4	Araport11	exon	11062232	11062805	.	+	.	transcript_id "AT4G20570.1"; gene_id "AT4G20570";
Chr4	Araport11	three_prime_UTR	11062676	11062805	.	+	.	transcript_id "AT4G20570.1"; gene_id "AT4G20570";
Chr4	Araport11	gene	11062903	11063763	.	+	.	transcript_id "AT4G20575"; gene_id "AT4G20575";
Chr4	Araport11	mRNA	11062903	11063763	.	+	.	transcript_id "AT4G20575"; gene_id "AT4G20575.1";
Chr4	Araport11	five_prime_UTR	11062903	11063157	.	+	.	transcript_id "AT4G20575.1"; gene_id "AT4G20575";
Chr4	Araport11	exon	11062903	11063241	.	+	.	transcript_id "AT4G20575.1"; gene_id "AT4G20575";
Chr4	Araport11	CDS	11063158	11063241	.	+	0	transcript_id "AT4G20575.1"; gene_id "AT4G20575";
Chr4	Araport11	protein	11063158	11063763	.	+	.	transcript_id "AT4G20575.1"; gene_id "AT4G20575";
Chr4	Araport11	exon	11063314	11063763	.	+	.	transcript_id "AT4G20575.1"; gene_id "AT4G20575";
Chr4	Araport11	CDS	11063314	11063763	.	+	0	transcript_id "AT4G20575.1"; gene_id "AT4G20575";
Chr4	Araport11	gene	11064922	11065934	.	+	.	transcript_id "AT4G20580"; gene_id "AT4G20580";
Chr4	Araport11	mRNA	11064922	11065934	.	+	.	transcript_id "AT4G20580"; gene_id "AT4G20580.1";
Chr4	Araport11	exon	11064922	11065248	.	+	.	transcript_id "AT4G20580.1"; gene_id "AT4G20580";
Chr4	Araport11	CDS	11064922	11065248	.	+	0	transcript_id "AT4G20580.1"; gene_id "AT4G20580";
Chr4	Araport11	protein	11064922	11065934	.	+	.	transcript_id "AT4G20580.1"; gene_id "AT4G20580";
Chr4	Araport11	exon	11065491	11065934	.	+	.	transcript_id "AT4G20580.1"; gene_id "AT4G20580";
Chr4	Araport11	CDS	11065491	11065934	.	+	0	transcript_id "AT4G20580.1"; gene_id "AT4G20580";
Chr4	Araport11	gene	11068181	11069193	.	+	.	transcript_id "AT4G20590"; gene_id "AT4G20590";
Chr4	Araport11	mRNA	11068181	11069193	.	+	.	transcript_id "AT4G20590"; gene_id "AT4G20590.1";
Chr4	Araport11	exon	11068181	11068507	.	+	.	transcript_id "AT4G20590.1"; gene_id "AT4G20590";
Chr4	Araport11	CDS	11068181	11068507	.	+	0	transcript_id "AT4G20590.1"; gene_id "AT4G20590";
Chr4	Araport11	protein	11068181	11069193	.	+	.	transcript_id "AT4G20590.1"; gene_id "AT4G20590";
Chr4	Araport11	exon	11068750	11069193	.	+	.	transcript_id "AT4G20590.1"; gene_id "AT4G20590";
Chr4	Araport11	CDS	11068750	11069193	.	+	0	transcript_id "AT4G20590.1"; gene_id "AT4G20590";
Chr4	Araport11	gene	11071440	11072452	.	+	.	transcript_id "AT4G20600"; gene_id "AT4G20600";
Chr4	Araport11	mRNA	11071440	11072452	.	+	.	transcript_id "AT4G20600"; gene_id "AT4G20600.1";
Chr4	Araport11	exon	11071440	11071766	.	+	.	transcript_id "AT4G20600.1"; gene_id "AT4G20600";
Chr4	Araport11	CDS	11071440	11071766	.	+	0	transcript_id "AT4G20600.1"; gene_id "AT4G20600";
Chr4	Araport11	protein	11071440	11072452	.	+	.	transcript_id "AT4G20600.1"; gene_id "AT4G20600";
Chr4	Araport11	exon	11072009	11072452	.	+	.	transcript_id "AT4G20600.1"; gene_id "AT4G20600";
Chr4	Araport11	CDS	11072009	11072452	.	+	0	transcript_id "AT4G20600.1"; gene_id "AT4G20600";
Chr4	Araport11	gene	11074699	11075711	.	+	.	transcript_id "AT4G20610"; gene_id "AT4G20610";
Chr4	Araport11	mRNA	11074699	11075711	.	+	.	transcript_id "AT4G20610"; gene_id "AT4G20610.1";
Chr4	Araport11	exon	11074699	11075025	.	+	.	transcript_id "AT4G20610.1"; gene_id "AT4G20610";
Chr4	Araport11	CDS	11074699	11075025	.	+	0	transcript_id "AT4G20610.1"; gene_id "AT4G20610";
Chr4	Araport11	protein	11074699	11075711	.	+	.	transcript_id "AT4G20610.1"; gene_id "AT4G20610";
Chr4	Araport11	exon	11075268	11075711	.	+	.	transcript_id "AT4G20610.1"; gene_id "AT4G20610";
Chr4	Araport11	CDS	11075268	11075711	.	+	0	transcript_id "AT4G20610.1"; gene_id "AT4G20610";
Chr4	Araport11	gene	11077958	11078970	.	+	.	transcript_id "AT4G20620"; gene_id "AT4G20620";
Chr4	Araport11	mRNA	11077958	11078970	.	+	.	transcript_id "AT4G20620"; gene_id "AT4G20620.1";
Chr4	Araport11	exon	11077958	11078284	.	+	.	transcript_id "AT4G20620.1"; gene_id "AT4G20620";
Chr4	Araport11	CDS	11077958	11078284	.	+	0	transcript_id "AT4G20620.1"; gene_id "AT4G20620";
Chr4	Araport11	protein	11077958	11078970	.	+	.	transcript_id "AT4G20620.1"; gene_id "AT4G20620";
Chr4	Araport11	exon	11078527	11078970	.	+	.	transcript_id "AT4G20620.1"; gene_id "AT4G20620";
Chr4	Araport11	CDS	11078527	11078970	.	+	0	transcript_id "AT4G20620.1"; gene_id "AT4G20620";
Chr4	Araport11	transposable_element	11080491	11082077	.	+	.	transcript_id "AT4TE50860"; gene_id "AT4TE50860";
Chr4	Araport11	transposon_fragment	11080491	11082077	.	+	.	transcript_id "AT4TE50860"; gene_id "AT4TE50860";
Chr4	Araport11	transposable_element	11082078	11082321	.	-	.	transcript_id "AT4TE50865"; gene_id "AT4TE50865";
Chr4	Araport11	transposon_fragment	11082078	11082321	.	-	.	transcript_id "AT4TE50865"; gene_id "AT4TE50865";
Chr4	Araport11	transposable_element	11082322	11082363	.	-	.	transcript_id "AT4TE50870"; gene_id "AT4TE50870";
Chr4	Araport11	transposon_fragment	11082322	11082363	.	-	.	transcript_id "AT4TE50870"; gene_id "AT4TE50870";
Chr4	Araport11	gene	11082804	11083816	.	+	.	transcript_id "AT4G20630"; gene_id "AT4G20630";
Chr4	Araport11	mRNA	11082804	11083816	.	+	.	transcript_id "AT4G20630"; gene_id "AT4G20630.1";
Chr4	Araport11	exon	11082804	11083130	.	+	.	transcript_id "AT4G20630.1"; gene_id "AT4G20630";
Chr4	Araport11	CDS	11082804	11083130	.	+	0	transcript_id "AT4G20630.1"; gene_id "AT4G20630";
Chr4	Araport11	protein	11082804	11083816	.	+	.	transcript_id "AT4G20630.1"; gene_id "AT4G20630";
Chr4	Araport11	exon	11083373	11083816	.	+	.	transcript_id "AT4G20630.1"; gene_id "AT4G20630";
Chr4	Araport11	CDS	11083373	11083816	.	+	0	transcript_id "AT4G20630.1"; gene_id "AT4G20630";
Chr4	Araport11	transposable_element	11085410	11085622	.	-	.	transcript_id "AT4TE50880"; gene_id "AT4TE50880";
Chr4	Araport11	transposon_fragment	11085410	11085622	.	-	.	transcript_id "AT4TE50880"; gene_id "AT4TE50880";
Chr4	Araport11	gene	11086063	11087075	.	+	.	transcript_id "AT4G20640"; gene_id "AT4G20640";
Chr4	Araport11	mRNA	11086063	11087075	.	+	.	transcript_id "AT4G20640"; gene_id "AT4G20640.1";
Chr4	Araport11	exon	11086063	11086389	.	+	.	transcript_id "AT4G20640.1"; gene_id "AT4G20640";
Chr4	Araport11	CDS	11086063	11086389	.	+	0	transcript_id "AT4G20640.1"; gene_id "AT4G20640";
Chr4	Araport11	protein	11086063	11087075	.	+	.	transcript_id "AT4G20640.1"; gene_id "AT4G20640";
Chr4	Araport11	exon	11086632	11087075	.	+	.	transcript_id "AT4G20640.1"; gene_id "AT4G20640";
Chr4	Araport11	CDS	11086632	11087075	.	+	0	transcript_id "AT4G20640.1"; gene_id "AT4G20640";
Chr4	Araport11	transposable_element	11088669	11088881	.	-	.	transcript_id "AT4TE50890"; gene_id "AT4TE50890";
Chr4	Araport11	transposon_fragment	11088669	11088881	.	-	.	transcript_id "AT4TE50890"; gene_id "AT4TE50890";
Chr4	Araport11	gene	11089129	11090464	.	+	.	transcript_id "AT4G20645"; gene_id "AT4G20645";
Chr4	Araport11	mRNA	11089129	11090464	.	+	.	transcript_id "AT4G20645"; gene_id "AT4G20645.1";
Chr4	Araport11	five_prime_UTR	11089129	11089279	.	+	.	transcript_id "AT4G20645.1"; gene_id "AT4G20645";
Chr4	Araport11	exon	11089129	11089648	.	+	.	transcript_id "AT4G20645.1"; gene_id "AT4G20645";
Chr4	Araport11	CDS	11089280	11089648	.	+	0	transcript_id "AT4G20645.1"; gene_id "AT4G20645";
Chr4	Araport11	protein	11089280	11090334	.	+	.	transcript_id "AT4G20645.1"; gene_id "AT4G20645";
Chr4	Araport11	CDS	11089891	11090334	.	+	0	transcript_id "AT4G20645.1"; gene_id "AT4G20645";
Chr4	Araport11	exon	11089891	11090464	.	+	.	transcript_id "AT4G20645.1"; gene_id "AT4G20645";
Chr4	Araport11	three_prime_UTR	11090335	11090464	.	+	.	transcript_id "AT4G20645.1"; gene_id "AT4G20645";
Chr4	Araport11	gene	11090758	11091761	.	+	.	transcript_id "AT4G20650"; gene_id "AT4G20650";
Chr4	Araport11	mRNA	11090758	11091761	.	+	.	transcript_id "AT4G20650"; gene_id "AT4G20650.1";
Chr4	Araport11	five_prime_UTR	11090758	11090816	.	+	.	transcript_id "AT4G20650.1"; gene_id "AT4G20650";
Chr4	Araport11	exon	11090758	11091761	.	+	.	transcript_id "AT4G20650.1"; gene_id "AT4G20650";
Chr4	Araport11	CDS	11090817	11091671	.	+	0	transcript_id "AT4G20650.1"; gene_id "AT4G20650";
Chr4	Araport11	protein	11090817	11091671	.	+	.	transcript_id "AT4G20650.1"; gene_id "AT4G20650";
Chr4	Araport11	three_prime_UTR	11091672	11091761	.	+	.	transcript_id "AT4G20650.1"; gene_id "AT4G20650";
Chr4	Araport11	transposable_element	11091929	11092141	.	-	.	transcript_id "AT4TE50900"; gene_id "AT4TE50900";
Chr4	Araport11	transposon_fragment	11091929	11092141	.	-	.	transcript_id "AT4TE50900"; gene_id "AT4TE50900";
Chr4	Araport11	gene	11092581	11093621	.	+	.	transcript_id "AT4G20670"; gene_id "AT4G20670";
Chr4	Araport11	mRNA	11092581	11093621	.	+	.	transcript_id "AT4G20670"; gene_id "AT4G20670.1";
Chr4	Araport11	exon	11092581	11092907	1.4e+03	+	.	transcript_id "AT4G20670.1"; gene_id "AT4G20670";
Chr4	Araport11	CDS	11092581	11092907	1.4e+03	+	0	transcript_id "AT4G20670.1"; gene_id "AT4G20670";
Chr4	Araport11	protein	11092581	11093621	.	+	.	transcript_id "AT4G20670.1"; gene_id "AT4G20670";
Chr4	Araport11	exon	11093148	11093621	1.4e+03	+	.	transcript_id "AT4G20670.1"; gene_id "AT4G20670";
Chr4	Araport11	CDS	11093148	11093621	1.4e+03	+	0	transcript_id "AT4G20670.1"; gene_id "AT4G20670";
Chr4	Araport11	gene	11094914	11096521	.	+	.	transcript_id "AT4G20680"; gene_id "AT4G20680";
Chr4	Araport11	mRNA	11094914	11096521	.	+	.	transcript_id "AT4G20680"; gene_id "AT4G20680.1";
Chr4	Araport11	five_prime_UTR	11094914	11095026	.	+	.	transcript_id "AT4G20680.1"; gene_id "AT4G20680";
Chr4	Araport11	exon	11094914	11095368	.	+	.	transcript_id "AT4G20680.1"; gene_id "AT4G20680";
Chr4	Araport11	CDS	11095027	11095368	.	+	0	transcript_id "AT4G20680.1"; gene_id "AT4G20680";
Chr4	Araport11	protein	11095027	11096307	.	+	.	transcript_id "AT4G20680.1"; gene_id "AT4G20680";
Chr4	Araport11	CDS	11095828	11096307	.	+	0	transcript_id "AT4G20680.1"; gene_id "AT4G20680";
Chr4	Araport11	exon	11095828	11096521	.	+	.	transcript_id "AT4G20680.1"; gene_id "AT4G20680";
Chr4	Araport11	three_prime_UTR	11096308	11096521	.	+	.	transcript_id "AT4G20680.1"; gene_id "AT4G20680";
Chr4	Araport11	transposable_element	11096738	11096905	.	-	.	transcript_id "AT4TE50920"; gene_id "AT4TE50920";
Chr4	Araport11	transposon_fragment	11096738	11096905	.	-	.	transcript_id "AT4TE50920"; gene_id "AT4TE50920";
Chr4	Araport11	gene	11097242	11098024	.	-	.	transcript_id "AT4G20690"; gene_id "AT4G20690";
Chr4	Araport11	mRNA	11097242	11098024	.	-	.	transcript_id "AT4G20690"; gene_id "AT4G20690.1";
Chr4	Araport11	exon	11097242	11097460	.	-	.	transcript_id "AT4G20690.1"; gene_id "AT4G20690";
Chr4	Araport11	CDS	11097242	11097460	.	-	0	transcript_id "AT4G20690.1"; gene_id "AT4G20690";
Chr4	Araport11	protein	11097242	11098024	.	-	.	transcript_id "AT4G20690.1"; gene_id "AT4G20690";
Chr4	Araport11	transposable_element	11097271	11097308	.	+	.	transcript_id "AT4TE50925"; gene_id "AT4TE50925";
Chr4	Araport11	transposon_fragment	11097271	11097308	.	+	.	transcript_id "AT4TE50925"; gene_id "AT4TE50925";
Chr4	Araport11	transposable_element	11097492	11097577	.	-	.	transcript_id "AT4TE50930"; gene_id "AT4TE50930";
Chr4	Araport11	transposon_fragment	11097492	11097577	.	-	.	transcript_id "AT4TE50930"; gene_id "AT4TE50930";
Chr4	Araport11	transposable_element	11097720	11097957	.	-	.	transcript_id "AT4TE50935"; gene_id "AT4TE50935";
Chr4	Araport11	transposon_fragment	11097720	11097957	.	-	.	transcript_id "AT4TE50935"; gene_id "AT4TE50935";
Chr4	Araport11	exon	11097827	11098024	.	-	.	transcript_id "AT4G20690.1"; gene_id "AT4G20690";
Chr4	Araport11	CDS	11097827	11098024	.	-	0	transcript_id "AT4G20690.1"; gene_id "AT4G20690";
Chr4	Araport11	gene	11097843	11100408	.	+	.	transcript_id "AT4G20700"; gene_id "AT4G20700";
Chr4	Araport11	mRNA	11097843	11100211	.	+	.	transcript_id "AT4G20700"; gene_id "AT4G20700.2";
Chr4	Araport11	exon	11097843	11098650	.	+	.	transcript_id "AT4G20700.2"; gene_id "AT4G20700";
Chr4	Araport11	five_prime_UTR	11097843	11098650	.	+	.	transcript_id "AT4G20700.2"; gene_id "AT4G20700";
Chr4	Araport11	mRNA	11098270	11100408	.	+	.	transcript_id "AT4G20700"; gene_id "AT4G20700.1";
Chr4	Araport11	exon	11098270	11098337	.	+	.	transcript_id "AT4G20700.1"; gene_id "AT4G20700";
Chr4	Araport11	CDS	11098270	11098337	.	+	0	transcript_id "AT4G20700.1"; gene_id "AT4G20700";
Chr4	Araport11	protein	11098270	11100055	.	+	.	transcript_id "AT4G20700.1"; gene_id "AT4G20700";
Chr4	Araport11	exon	11098454	11098650	.	+	.	transcript_id "AT4G20700.1"; gene_id "AT4G20700";
Chr4	Araport11	CDS	11098454	11098650	.	+	1	transcript_id "AT4G20700.1"; gene_id "AT4G20700";
Chr4	Araport11	five_prime_UTR	11098731	11098744	.	+	.	transcript_id "AT4G20700.2"; gene_id "AT4G20700";
Chr4	Araport11	exon	11098731	11099284	.	+	.	transcript_id "AT4G20700.2"; gene_id "AT4G20700";
Chr4	Araport11	CDS	11098731	11100055	.	+	2	transcript_id "AT4G20700.1"; gene_id "AT4G20700";
Chr4	Araport11	exon	11098731	11100408	.	+	.	transcript_id "AT4G20700.1"; gene_id "AT4G20700";
Chr4	Araport11	CDS	11098745	11099284	.	+	0	transcript_id "AT4G20700.2"; gene_id "AT4G20700";
Chr4	Araport11	protein	11098745	11100055	.	+	.	transcript_id "AT4G20700.2"; gene_id "AT4G20700";
Chr4	Araport11	CDS	11099357	11100055	.	+	0	transcript_id "AT4G20700.2"; gene_id "AT4G20700";
Chr4	Araport11	exon	11099357	11100211	.	+	.	transcript_id "AT4G20700.2"; gene_id "AT4G20700";
Chr4	Araport11	three_prime_UTR	11100056	11100211	.	+	.	transcript_id "AT4G20700.2"; gene_id "AT4G20700";
Chr4	Araport11	three_prime_UTR	11100056	11100408	.	+	.	transcript_id "AT4G20700.1"; gene_id "AT4G20700";
Chr4	Araport11	transposable_element	11100313	11100525	.	-	.	transcript_id "AT4TE50945"; gene_id "AT4TE50945";
Chr4	Araport11	transposon_fragment	11100313	11100525	.	-	.	transcript_id "AT4TE50945"; gene_id "AT4TE50945";
Chr4	Araport11	gene	11100589	11101724	.	-	.	transcript_id "AT4G20703"; gene_id "AT4G20703";
Chr4	Araport11	mRNA	11100589	11101724	.	-	.	transcript_id "AT4G20703"; gene_id "AT4G20703.1";
Chr4	Araport11	three_prime_UTR	11100589	11100852	.	-	.	transcript_id "AT4G20703.1"; gene_id "AT4G20703";
Chr4	Araport11	exon	11100589	11100920	.	-	.	transcript_id "AT4G20703.1"; gene_id "AT4G20703";
Chr4	Araport11	CDS	11100853	11100920	.	-	2	transcript_id "AT4G20703.1"; gene_id "AT4G20703";
Chr4	Araport11	protein	11100853	11101724	.	-	.	transcript_id "AT4G20703.1"; gene_id "AT4G20703";
Chr4	Araport11	pseudogene	11100924	11101989	.	+	.	transcript_id "AT4G20710"; gene_id "AT4G20710";
Chr4	Araport11	pseudogenic_transcript	11100924	11101989	.	+	.	transcript_id "AT4G20710"; gene_id "AT4G20710.1";
Chr4	Araport11	pseudogenic_exon	11100924	11101292	.	+	.	transcript_id "AT4G20710.1"; gene_id "AT4G20710";
Chr4	Araport11	exon	11101055	11101287	.	-	.	transcript_id "AT4G20703.1"; gene_id "AT4G20703";
Chr4	Araport11	CDS	11101055	11101287	.	-	1	transcript_id "AT4G20703.1"; gene_id "AT4G20703";
Chr4	Araport11	pseudogenic_exon	11101535	11101989	.	+	.	transcript_id "AT4G20710.1"; gene_id "AT4G20710";
Chr4	Araport11	exon	11101699	11101724	.	-	.	transcript_id "AT4G20703.1"; gene_id "AT4G20703";
Chr4	Araport11	CDS	11101699	11101724	.	-	0	transcript_id "AT4G20703.1"; gene_id "AT4G20703";
Chr4	Araport11	protein	11102461	11103314	.	+	.	transcript_id "AT4G20707.1"; gene_id "AT4G20707";
Chr4	Araport11	gene	11102461	11103359	.	+	.	transcript_id "AT4G20707"; gene_id "AT4G20707";
Chr4	Araport11	mRNA	11102461	11103359	.	+	.	transcript_id "AT4G20707"; gene_id "AT4G20707.1";
Chr4	Araport11	exon	11102461	11102812	.	+	.	transcript_id "AT4G20707.1"; gene_id "AT4G20707";
Chr4	Araport11	CDS	11102461	11102812	.	+	0	transcript_id "AT4G20707.1"; gene_id "AT4G20707";
Chr4	Araport11	CDS	11102896	11103314	.	+	2	transcript_id "AT4G20707.1"; gene_id "AT4G20707";
Chr4	Araport11	exon	11102896	11103359	.	+	.	transcript_id "AT4G20707.1"; gene_id "AT4G20707";
Chr4	Araport11	three_prime_UTR	11103315	11103359	.	+	.	transcript_id "AT4G20707.1"; gene_id "AT4G20707";
Chr4	Araport11	transposable_element_gene	11103377	11104170	.	-	.	transcript_id "AT4G20715"; gene_id "AT4G20715";
Chr4	Araport11	mRNA	11103377	11104170	.	-	.	transcript_id "AT4G20715"; gene_id "AT4G20715.1";
Chr4	Araport11	exon	11103377	11103520	.	-	.	transcript_id "AT4G20715.1"; gene_id "AT4G20715";
Chr4	Araport11	transposable_element	11103514	11103734	.	+	.	transcript_id "AT4TE50955"; gene_id "AT4TE50955";
Chr4	Araport11	transposon_fragment	11103514	11103734	.	+	.	transcript_id "AT4TE50955"; gene_id "AT4TE50955";
Chr4	Araport11	exon	11103609	11103725	.	-	.	transcript_id "AT4G20715.1"; gene_id "AT4G20715";
Chr4	Araport11	transposable_element	11103735	11105019	.	+	.	transcript_id "AT4TE50960"; gene_id "AT4TE50960";
Chr4	Araport11	transposon_fragment	11103735	11105019	.	+	.	transcript_id "AT4TE50960"; gene_id "AT4TE50960";
Chr4	Araport11	exon	11103776	11103911	.	-	.	transcript_id "AT4G20715.1"; gene_id "AT4G20715";
Chr4	Araport11	exon	11104007	11104170	.	-	.	transcript_id "AT4G20715.1"; gene_id "AT4G20715";
Chr4	Araport11	gene	11105193	11108253	.	+	.	transcript_id "AT4G20720"; gene_id "AT4G20720";
Chr4	Araport11	mRNA	11105193	11108253	.	+	.	transcript_id "AT4G20720"; gene_id "AT4G20720.1";
Chr4	Araport11	five_prime_UTR	11105193	11105408	.	+	.	transcript_id "AT4G20720.1"; gene_id "AT4G20720";
Chr4	Araport11	exon	11105193	11105735	.	+	.	transcript_id "AT4G20720.1"; gene_id "AT4G20720";
Chr4	Araport11	mRNA	11105193	11108253	.	+	.	transcript_id "AT4G20720"; gene_id "AT4G20720.2";
Chr4	Araport11	five_prime_UTR	11105193	11105858	.	+	.	transcript_id "AT4G20720.2"; gene_id "AT4G20720";
Chr4	Araport11	exon	11105193	11107543	.	+	.	transcript_id "AT4G20720.2"; gene_id "AT4G20720";
Chr4	Araport11	CDS	11105409	11105735	.	+	0	transcript_id "AT4G20720.1"; gene_id "AT4G20720";
Chr4	Araport11	protein	11105409	11107841	.	+	.	transcript_id "AT4G20720.1"; gene_id "AT4G20720";
Chr4	Araport11	exon	11105856	11107543	.	+	.	transcript_id "AT4G20720.1"; gene_id "AT4G20720";
Chr4	Araport11	CDS	11105856	11107543	.	+	0	transcript_id "AT4G20720.1"; gene_id "AT4G20720";
Chr4	Araport11	CDS	11105859	11107543	.	+	0	transcript_id "AT4G20720.2"; gene_id "AT4G20720";
Chr4	Araport11	protein	11105859	11107841	.	+	.	transcript_id "AT4G20720.2"; gene_id "AT4G20720";
Chr4	Araport11	CDS	11107667	11107841	.	+	1	transcript_id "AT4G20720.1"; gene_id "AT4G20720";
Chr4	Araport11	CDS	11107667	11107841	.	+	1	transcript_id "AT4G20720.2"; gene_id "AT4G20720";
Chr4	Araport11	exon	11107667	11108253	.	+	.	transcript_id "AT4G20720.1,AT4G20720.2"; gene_id "AT4G20720";
Chr4	Araport11	three_prime_UTR	11107842	11108253	.	+	.	transcript_id "AT4G20720.1,AT4G20720.2"; gene_id "AT4G20720";
Chr4	Araport11	transposable_element	11109693	11110245	.	+	.	transcript_id "AT4TE50990"; gene_id "AT4TE50990";
Chr4	Araport11	transposon_fragment	11109693	11110245	.	+	.	transcript_id "AT4TE50990"; gene_id "AT4TE50990";
Chr4	Araport11	gene	11110036	11111698	.	+	.	transcript_id ""; gene_id "";
Chr4	Araport11	transcript_region	11110036	11111698	.	+	.	transcript_id "AT4G03035"; gene_id "AT4G03035.1";
Chr4	Araport11	exon	11110036	11111698	.	+	.	transcript_id "AT4G03035.1"; gene_id "AT4G03035";
Chr4	Araport11	transposable_element	11111694	11114359	.	-	.	transcript_id "AT4TE50995"; gene_id "AT4TE50995";
Chr4	Araport11	transposon_fragment	11111694	11114359	.	-	.	transcript_id "AT4TE50995"; gene_id "AT4TE50995";
Chr4	Araport11	transposable_element_gene	11111763	11114366	.	-	.	transcript_id "AT4G20725"; gene_id "AT4G20725";
Chr4	Araport11	mRNA	11111763	11114366	.	-	.	transcript_id "AT4G20725"; gene_id "AT4G20725.1";
Chr4	Araport11	exon	11111763	11114366	.	-	.	transcript_id "AT4G20725.1"; gene_id "AT4G20725";
Chr4	Araport11	transposable_element	11114875	11114914	.	+	.	transcript_id "AT4TE51000"; gene_id "AT4TE51000";
Chr4	Araport11	transposon_fragment	11114875	11114914	.	+	.	transcript_id "AT4TE51000"; gene_id "AT4TE51000";
Chr4	Araport11	gene	11115497	11116342	.	-	.	transcript_id ""; gene_id "";
Chr4	Araport11	lnc_RNA	11115497	11116342	.	-	.	transcript_id "AT4G06965"; gene_id "AT4G06965.1";
Chr4	Araport11	exon	11115497	11115650	.	-	.	transcript_id "AT4G06965.1"; gene_id "AT4G06965";
Chr4	Araport11	exon	11115827	11116342	.	-	.	transcript_id "AT4G06965.1"; gene_id "AT4G06965";
Chr4	Araport11	transposable_element	11116678	11120807	.	+	.	transcript_id "AT4TE51005"; gene_id "AT4TE51005";
Chr4	Araport11	transposon_fragment	11116678	11117328	.	+	.	transcript_id "AT4TE51005"; gene_id "AT4TE51005";
Chr4	Araport11	transposon_fragment	11117599	11120807	.	+	.	transcript_id "AT4TE51005"; gene_id "AT4TE51005";
Chr4	Araport11	transposable_element_gene	11117798	11120595	.	-	.	transcript_id "AT4G20730"; gene_id "AT4G20730";
Chr4	Araport11	mRNA	11117798	11120595	.	-	.	transcript_id "AT4G20730"; gene_id "AT4G20730.1";
Chr4	Araport11	exon	11117798	11118653	.	-	.	transcript_id "AT4G20730.1"; gene_id "AT4G20730";
Chr4	Araport11	exon	11118726	11119549	.	-	.	transcript_id "AT4G20730.1"; gene_id "AT4G20730";
Chr4	Araport11	exon	11119627	11120595	.	-	.	transcript_id "AT4G20730.1"; gene_id "AT4G20730";
Chr4	Araport11	gene	11122563	11124467	.	+	.	transcript_id "AT4G20735"; gene_id "AT4G20735";
Chr4	Araport11	mRNA	11122563	11124467	.	+	.	transcript_id "AT4G20735"; gene_id "AT4G20735.1";
Chr4	Araport11	five_prime_UTR	11122563	11122677	.	+	.	transcript_id "AT4G20735.1"; gene_id "AT4G20735";
Chr4	Araport11	exon	11122563	11122704	.	+	.	transcript_id "AT4G20735.1"; gene_id "AT4G20735";
Chr4	Araport11	CDS	11122678	11122704	.	+	0	transcript_id "AT4G20735.1"; gene_id "AT4G20735";
Chr4	Araport11	protein	11122678	11124306	.	+	.	transcript_id "AT4G20735.1"; gene_id "AT4G20735";
Chr4	Araport11	transposable_element	11122710	11122741	.	+	.	transcript_id "AT4TE51015"; gene_id "AT4TE51015";
Chr4	Araport11	transposon_fragment	11122710	11122741	.	+	.	transcript_id "AT4TE51015"; gene_id "AT4TE51015";
Chr4	Araport11	transposable_element	11122742	11123827	.	-	.	transcript_id "AT4TE51020"; gene_id "AT4TE51020";
Chr4	Araport11	transposon_fragment	11122742	11123827	.	-	.	transcript_id "AT4TE51020"; gene_id "AT4TE51020";
Chr4	Araport11	transposable_element	11123828	11123865	.	-	.	transcript_id "AT4TE51025"; gene_id "AT4TE51025";
Chr4	Araport11	transposon_fragment	11123828	11123865	.	-	.	transcript_id "AT4TE51025"; gene_id "AT4TE51025";
Chr4	Araport11	exon	11123883	11124135	.	+	.	transcript_id "AT4G20735.1"; gene_id "AT4G20735";
Chr4	Araport11	CDS	11123883	11124135	.	+	0	transcript_id "AT4G20735.1"; gene_id "AT4G20735";
Chr4	Araport11	CDS	11124206	11124306	.	+	2	transcript_id "AT4G20735.1"; gene_id "AT4G20735";
Chr4	Araport11	exon	11124206	11124467	.	+	.	transcript_id "AT4G20735.1"; gene_id "AT4G20735";
Chr4	Araport11	three_prime_UTR	11124307	11124467	.	+	.	transcript_id "AT4G20735.1"; gene_id "AT4G20735";
Chr4	Araport11	gene	11126140	11128916	.	+	.	transcript_id "AT4G20740"; gene_id "AT4G20740";
Chr4	Araport11	mRNA	11126140	11128916	.	+	.	transcript_id "AT4G20740"; gene_id "AT4G20740.1";
Chr4	Araport11	five_prime_UTR	11126140	11126150	.	+	.	transcript_id "AT4G20740.1"; gene_id "AT4G20740";
Chr4	Araport11	exon	11126140	11128916	.	+	.	transcript_id "AT4G20740.1"; gene_id "AT4G20740";
Chr4	Araport11	CDS	11126151	11128334	.	+	0	transcript_id "AT4G20740.1"; gene_id "AT4G20740";
Chr4	Araport11	protein	11126151	11128334	.	+	.	transcript_id "AT4G20740.1"; gene_id "AT4G20740";
Chr4	Araport11	three_prime_UTR	11128335	11128916	.	+	.	transcript_id "AT4G20740.1"; gene_id "AT4G20740";
Chr4	Araport11	gene	11128941	11130770	.	+	.	transcript_id "AT4G20760"; gene_id "AT4G20760";
Chr4	Araport11	mRNA	11128941	11130770	.	+	.	transcript_id "AT4G20760"; gene_id "AT4G20760.2";
Chr4	Araport11	five_prime_UTR	11128941	11128982	.	+	.	transcript_id "AT4G20760.2"; gene_id "AT4G20760";
Chr4	Araport11	exon	11128941	11129219	.	+	.	transcript_id "AT4G20760.2"; gene_id "AT4G20760";
Chr4	Araport11	CDS	11128983	11129219	.	+	0	transcript_id "AT4G20760.2"; gene_id "AT4G20760";
Chr4	Araport11	protein	11128983	11130541	.	+	.	transcript_id "AT4G20760.2"; gene_id "AT4G20760";
Chr4	Araport11	mRNA	11128993	11130770	.	+	.	transcript_id "AT4G20760"; gene_id "AT4G20760.1";
Chr4	Araport11	five_prime_UTR	11128993	11129042	.	+	.	transcript_id "AT4G20760.1"; gene_id "AT4G20760";
Chr4	Araport11	exon	11128993	11129219	.	+	.	transcript_id "AT4G20760.1"; gene_id "AT4G20760";
Chr4	Araport11	CDS	11129043	11129219	.	+	0	transcript_id "AT4G20760.1"; gene_id "AT4G20760";
Chr4	Araport11	protein	11129043	11130541	.	+	.	transcript_id "AT4G20760.1"; gene_id "AT4G20760";
Chr4	Araport11	CDS	11129341	11129493	.	+	0	transcript_id "AT4G20760.2"; gene_id "AT4G20760";
Chr4	Araport11	CDS	11129341	11129493	.	+	0	transcript_id "AT4G20760.1"; gene_id "AT4G20760";
Chr4	Araport11	exon	11129341	11129493	.	+	.	transcript_id "AT4G20760.2,AT4G20760.1"; gene_id "AT4G20760";
Chr4	Araport11	CDS	11129588	11129681	.	+	0	transcript_id "AT4G20760.2"; gene_id "AT4G20760";
Chr4	Araport11	CDS	11129588	11129681	.	+	0	transcript_id "AT4G20760.1"; gene_id "AT4G20760";
Chr4	Araport11	exon	11129588	11129681	.	+	.	transcript_id "AT4G20760.2,AT4G20760.1"; gene_id "AT4G20760";
Chr4	Araport11	CDS	11129827	11129909	.	+	2	transcript_id "AT4G20760.2"; gene_id "AT4G20760";
Chr4	Araport11	CDS	11129827	11129909	.	+	2	transcript_id "AT4G20760.1"; gene_id "AT4G20760";
Chr4	Araport11	exon	11129827	11129909	.	+	.	transcript_id "AT4G20760.2,AT4G20760.1"; gene_id "AT4G20760";
Chr4	Araport11	CDS	11130054	11130207	.	+	0	transcript_id "AT4G20760.2"; gene_id "AT4G20760";
Chr4	Araport11	CDS	11130054	11130207	.	+	0	transcript_id "AT4G20760.1"; gene_id "AT4G20760";
Chr4	Araport11	exon	11130054	11130207	.	+	.	transcript_id "AT4G20760.2,AT4G20760.1"; gene_id "AT4G20760";
Chr4	Araport11	CDS	11130306	11130541	.	+	2	transcript_id "AT4G20760.2"; gene_id "AT4G20760";
Chr4	Araport11	CDS	11130306	11130541	.	+	2	transcript_id "AT4G20760.1"; gene_id "AT4G20760";
Chr4	Araport11	exon	11130306	11130770	.	+	.	transcript_id "AT4G20760.2,AT4G20760.1"; gene_id "AT4G20760";
Chr4	Araport11	three_prime_UTR	11130542	11130770	.	+	.	transcript_id "AT4G20760.2,AT4G20760.1"; gene_id "AT4G20760";
Chr4	Araport11	gene	11130762	11133086	.	-	.	transcript_id "AT4G20770"; gene_id "AT4G20770";
Chr4	Araport11	mRNA	11130762	11133086	.	-	.	transcript_id "AT4G20770"; gene_id "AT4G20770.1";
Chr4	Araport11	exon	11130762	11133086	.	-	.	transcript_id "AT4G20770.1"; gene_id "AT4G20770";
Chr4	Araport11	CDS	11130762	11133086	.	-	0	transcript_id "AT4G20770.1"; gene_id "AT4G20770";
Chr4	Araport11	protein	11130762	11133086	.	-	.	transcript_id "AT4G20770.1"; gene_id "AT4G20770";
Chr4	Araport11	gene	11133095	11134075	.	-	.	transcript_id "AT4G20780"; gene_id "AT4G20780";
Chr4	Araport11	mRNA	11133095	11134075	.	-	.	transcript_id "AT4G20780"; gene_id "AT4G20780.1";
Chr4	Araport11	three_prime_UTR	11133095	11133308	.	-	.	transcript_id "AT4G20780.1"; gene_id "AT4G20780";
Chr4	Araport11	exon	11133095	11134075	.	-	.	transcript_id "AT4G20780.1"; gene_id "AT4G20780";
Chr4	Araport11	CDS	11133309	11133884	.	-	0	transcript_id "AT4G20780.1"; gene_id "AT4G20780";
Chr4	Araport11	protein	11133309	11133884	.	-	.	transcript_id "AT4G20780.1"; gene_id "AT4G20780";
Chr4	Araport11	five_prime_UTR	11133885	11134075	.	-	.	transcript_id "AT4G20780.1"; gene_id "AT4G20780";
Chr4	Araport11	gene	11134775	11136423	.	-	.	transcript_id "AT4G20790"; gene_id "AT4G20790";
Chr4	Araport11	mRNA	11134775	11136423	.	-	.	transcript_id "AT4G20790"; gene_id "AT4G20790.1";
Chr4	Araport11	exon	11134775	11135073	.	-	.	transcript_id "AT4G20790.1"; gene_id "AT4G20790";
Chr4	Araport11	CDS	11134775	11135073	.	-	2	transcript_id "AT4G20790.1"; gene_id "AT4G20790";
Chr4	Araport11	protein	11134775	11136423	.	-	.	transcript_id "AT4G20790.1"; gene_id "AT4G20790";
Chr4	Araport11	exon	11135166	11136423	.	-	.	transcript_id "AT4G20790.1"; gene_id "AT4G20790";
Chr4	Araport11	CDS	11135166	11136423	.	-	0	transcript_id "AT4G20790.1"; gene_id "AT4G20790";
Chr4	Araport11	transposable_element	11136694	11137332	.	-	.	transcript_id "AT4TE51090"; gene_id "AT4TE51090";
Chr4	Araport11	transposon_fragment	11136694	11137332	.	-	.	transcript_id "AT4TE51090"; gene_id "AT4TE51090";
Chr4	Araport11	transposable_element	11137333	11137389	.	+	.	transcript_id "AT4TE51095"; gene_id "AT4TE51095";
Chr4	Araport11	transposon_fragment	11137333	11137389	.	+	.	transcript_id "AT4TE51095"; gene_id "AT4TE51095";
Chr4	Araport11	transposable_element	11137482	11139361	.	+	.	transcript_id "AT4TE51100"; gene_id "AT4TE51100";
Chr4	Araport11	transposon_fragment	11137482	11138199	.	+	.	transcript_id "AT4TE51100"; gene_id "AT4TE51100";
Chr4	Araport11	transposon_fragment	11138179	11138909	.	+	.	transcript_id "AT4TE51100"; gene_id "AT4TE51100";
Chr4	Araport11	transposon_fragment	11138910	11139361	.	+	.	transcript_id "AT4TE51100"; gene_id "AT4TE51100";
Chr4	Araport11	gene	11139609	11141311	.	+	.	transcript_id "AT4G20800"; gene_id "AT4G20800";
Chr4	Araport11	mRNA	11139609	11141311	.	+	.	transcript_id "AT4G20800"; gene_id "AT4G20800.1";
Chr4	Araport11	five_prime_UTR	11139609	11139655	.	+	.	transcript_id "AT4G20800.1"; gene_id "AT4G20800";
Chr4	Araport11	exon	11139609	11141311	.	+	.	transcript_id "AT4G20800.1"; gene_id "AT4G20800";
Chr4	Araport11	CDS	11139656	11141242	.	+	0	transcript_id "AT4G20800.1"; gene_id "AT4G20800";
Chr4	Araport11	protein	11139656	11141242	.	+	.	transcript_id "AT4G20800.1"; gene_id "AT4G20800";
Chr4	Araport11	three_prime_UTR	11141243	11141311	.	+	.	transcript_id "AT4G20800.1"; gene_id "AT4G20800";
Chr4	Araport11	gene	11141427	11143597	.	-	.	transcript_id "AT4G20810"; gene_id "AT4G20810";
Chr4	Araport11	mRNA	11141427	11143597	.	-	.	transcript_id "AT4G20810"; gene_id "AT4G20810.1";
Chr4	Araport11	exon	11141427	11141512	.	-	.	transcript_id "AT4G20810.1"; gene_id "AT4G20810";
Chr4	Araport11	CDS	11141427	11141512	.	-	2	transcript_id "AT4G20810.1"; gene_id "AT4G20810";
Chr4	Araport11	protein	11141427	11143597	.	-	.	transcript_id "AT4G20810.1"; gene_id "AT4G20810";
Chr4	Araport11	exon	11141790	11141976	.	-	.	transcript_id "AT4G20810.1"; gene_id "AT4G20810";
Chr4	Araport11	CDS	11141790	11141976	.	-	0	transcript_id "AT4G20810.1"; gene_id "AT4G20810";
Chr4	Araport11	exon	11142064	11142267	.	-	.	transcript_id "AT4G20810.1"; gene_id "AT4G20810";
Chr4	Araport11	CDS	11142064	11142267	.	-	0	transcript_id "AT4G20810.1"; gene_id "AT4G20810";
Chr4	Araport11	exon	11142367	11142703	.	-	.	transcript_id "AT4G20810.1"; gene_id "AT4G20810";
Chr4	Araport11	CDS	11142367	11142703	.	-	1	transcript_id "AT4G20810.1"; gene_id "AT4G20810";
Chr4	Araport11	exon	11142843	11142952	.	-	.	transcript_id "AT4G20810.1"; gene_id "AT4G20810";
Chr4	Araport11	CDS	11142843	11142952	.	-	0	transcript_id "AT4G20810.1"; gene_id "AT4G20810";
Chr4	Araport11	exon	11143048	11143131	.	-	.	transcript_id "AT4G20810.1"; gene_id "AT4G20810";
Chr4	Araport11	CDS	11143048	11143131	.	-	0	transcript_id "AT4G20810.1"; gene_id "AT4G20810";
Chr4	Araport11	exon	11143204	11143324	.	-	.	transcript_id "AT4G20810.1"; gene_id "AT4G20810";
Chr4	Araport11	CDS	11143204	11143324	.	-	1	transcript_id "AT4G20810.1"; gene_id "AT4G20810";
Chr4	Araport11	exon	11143476	11143597	.	-	.	transcript_id "AT4G20810.1"; gene_id "AT4G20810";
Chr4	Araport11	CDS	11143476	11143597	.	-	0	transcript_id "AT4G20810.1"; gene_id "AT4G20810";
Chr4	Araport11	gene	11150049	11152003	.	+	.	transcript_id "AT4G20820"; gene_id "AT4G20820";
Chr4	Araport11	mRNA	11150049	11152003	.	+	.	transcript_id "AT4G20820"; gene_id "AT4G20820.1";
Chr4	Araport11	five_prime_UTR	11150049	11150159	.	+	.	transcript_id "AT4G20820.1"; gene_id "AT4G20820";
Chr4	Araport11	exon	11150049	11152003	.	+	.	transcript_id "AT4G20820.1"; gene_id "AT4G20820";
Chr4	Araport11	CDS	11150160	11151758	.	+	0	transcript_id "AT4G20820.1"; gene_id "AT4G20820";
Chr4	Araport11	protein	11150160	11151758	.	+	.	transcript_id "AT4G20820.1"; gene_id "AT4G20820";
Chr4	Araport11	three_prime_UTR	11151759	11152003	.	+	.	transcript_id "AT4G20820.1"; gene_id "AT4G20820";
Chr4	Araport11	gene	11155453	11157806	.	+	.	transcript_id "AT4G20830"; gene_id "AT4G20830";
Chr4	Araport11	mRNA	11155453	11157806	.	+	.	transcript_id "AT4G20830"; gene_id "AT4G20830.1";
Chr4	Araport11	five_prime_UTR	11155453	11155485	.	+	.	transcript_id "AT4G20830.1"; gene_id "AT4G20830";
Chr4	Araport11	exon	11155453	11157097	.	+	.	transcript_id "AT4G20830.1"; gene_id "AT4G20830";
Chr4	Araport11	mRNA	11155460	11157322	.	+	.	transcript_id "AT4G20830"; gene_id "AT4G20830.2";
Chr4	Araport11	five_prime_UTR	11155460	11155485	.	+	.	transcript_id "AT4G20830.2"; gene_id "AT4G20830";
Chr4	Araport11	exon	11155460	11157322	.	+	.	transcript_id "AT4G20830.2"; gene_id "AT4G20830";
Chr4	Araport11	CDS	11155486	11157097	.	+	0	transcript_id "AT4G20830.1"; gene_id "AT4G20830";
Chr4	Araport11	CDS	11155486	11157108	.	+	0	transcript_id "AT4G20830.2"; gene_id "AT4G20830";
Chr4	Araport11	protein	11155486	11157108	.	+	.	transcript_id "AT4G20830.2"; gene_id "AT4G20830";
Chr4	Araport11	protein	11155486	11157577	.	+	.	transcript_id "AT4G20830.1"; gene_id "AT4G20830";
Chr4	Araport11	transposable_element	11155499	11155576	.	+	.	transcript_id "AT4TE51190"; gene_id "AT4TE51190";
Chr4	Araport11	transposon_fragment	11155499	11155576	.	+	.	transcript_id "AT4TE51190"; gene_id "AT4TE51190";
Chr4	Araport11	gene	11155537	11157106	.	-	.	transcript_id "AT4G20835"; gene_id "AT4G20835";
Chr4	Araport11	mRNA	11155537	11157106	.	-	.	transcript_id "AT4G20835"; gene_id "AT4G20835.1";
Chr4	Araport11	three_prime_UTR	11155537	11155809	.	-	.	transcript_id "AT4G20835.1"; gene_id "AT4G20835";
Chr4	Araport11	exon	11155537	11156347	.	-	.	transcript_id "AT4G20835.1"; gene_id "AT4G20835";
Chr4	Araport11	CDS	11155810	11156055	.	-	0	transcript_id "AT4G20835.1"; gene_id "AT4G20835";
Chr4	Araport11	protein	11155810	11156055	.	-	.	transcript_id "AT4G20835.1"; gene_id "AT4G20835";
Chr4	Araport11	five_prime_UTR	11156056	11156347	.	-	.	transcript_id "AT4G20835.1"; gene_id "AT4G20835";
Chr4	Araport11	exon	11156409	11156482	.	-	.	transcript_id "AT4G20835.1"; gene_id "AT4G20835";
Chr4	Araport11	five_prime_UTR	11156409	11156482	.	-	.	transcript_id "AT4G20835.1"; gene_id "AT4G20835";
Chr4	Araport11	exon	11157042	11157085	.	-	.	transcript_id "AT4G20835.1"; gene_id "AT4G20835";
Chr4	Araport11	five_prime_UTR	11157042	11157085	.	-	.	transcript_id "AT4G20835.1"; gene_id "AT4G20835";
Chr4	Araport11	exon	11157090	11157106	.	-	.	transcript_id "AT4G20835.1"; gene_id "AT4G20835";
Chr4	Araport11	five_prime_UTR	11157090	11157106	.	-	.	transcript_id "AT4G20835.1"; gene_id "AT4G20835";
Chr4	Araport11	three_prime_UTR	11157109	11157322	.	+	.	transcript_id "AT4G20830.2"; gene_id "AT4G20830";
Chr4	Araport11	CDS	11157477	11157577	.	+	2	transcript_id "AT4G20830.1"; gene_id "AT4G20830";
Chr4	Araport11	exon	11157477	11157806	.	+	.	transcript_id "AT4G20830.1"; gene_id "AT4G20830";
Chr4	Araport11	three_prime_UTR	11157578	11157806	.	+	.	transcript_id "AT4G20830.1"; gene_id "AT4G20830";
Chr4	Araport11	protein	11157916	11159535	.	+	.	transcript_id "AT4G20840.1"; gene_id "AT4G20840";
Chr4	Araport11	gene	11157916	11159867	.	+	.	transcript_id "AT4G20840"; gene_id "AT4G20840";
Chr4	Araport11	mRNA	11157916	11159867	.	+	.	transcript_id "AT4G20840"; gene_id "AT4G20840.1";
Chr4	Araport11	CDS	11157916	11159535	.	+	0	transcript_id "AT4G20840.1"; gene_id "AT4G20840";
Chr4	Araport11	exon	11157916	11159867	.	+	.	transcript_id "AT4G20840.1"; gene_id "AT4G20840";
Chr4	Araport11	three_prime_UTR	11159536	11159867	.	+	.	transcript_id "AT4G20840.1"; gene_id "AT4G20840";
Chr4	Araport11	gene	11160721	11170071	.	-	.	transcript_id "AT4G20850"; gene_id "AT4G20850";
Chr4	Araport11	mRNA	11160721	11170071	.	-	.	transcript_id "AT4G20850"; gene_id "AT4G20850.1";
Chr4	Araport11	three_prime_UTR	11160721	11160934	.	-	.	transcript_id "AT4G20850.1"; gene_id "AT4G20850";
Chr4	Araport11	exon	11160721	11161093	.	-	.	transcript_id "AT4G20850.1"; gene_id "AT4G20850";
Chr4	Araport11	CDS	11160935	11161093	.	-	0	transcript_id "AT4G20850.1"; gene_id "AT4G20850";
Chr4	Araport11	protein	11160935	11169889	.	-	.	transcript_id "AT4G20850.1"; gene_id "AT4G20850";
Chr4	Araport11	exon	11161188	11161349	.	-	.	transcript_id "AT4G20850.1"; gene_id "AT4G20850";
Chr4	Araport11	CDS	11161188	11161349	.	-	0	transcript_id "AT4G20850.1"; gene_id "AT4G20850";
Chr4	Araport11	exon	11161542	11161634	.	-	.	transcript_id "AT4G20850.1"; gene_id "AT4G20850";
Chr4	Araport11	CDS	11161542	11161634	.	-	0	transcript_id "AT4G20850.1"; gene_id "AT4G20850";
Chr4	Araport11	exon	11161746	11161844	.	-	.	transcript_id "AT4G20850.1"; gene_id "AT4G20850";
Chr4	Araport11	CDS	11161746	11161844	.	-	0	transcript_id "AT4G20850.1"; gene_id "AT4G20850";
Chr4	Araport11	exon	11162142	11162237	.	-	.	transcript_id "AT4G20850.1"; gene_id "AT4G20850";
Chr4	Araport11	CDS	11162142	11162237	.	-	0	transcript_id "AT4G20850.1"; gene_id "AT4G20850";
Chr4	Araport11	exon	11162368	11162460	.	-	.	transcript_id "AT4G20850.1"; gene_id "AT4G20850";
Chr4	Araport11	CDS	11162368	11162460	.	-	0	transcript_id "AT4G20850.1"; gene_id "AT4G20850";
Chr4	Araport11	exon	11162613	11162684	.	-	.	transcript_id "AT4G20850.1"; gene_id "AT4G20850";
Chr4	Araport11	CDS	11162613	11162684	.	-	0	transcript_id "AT4G20850.1"; gene_id "AT4G20850";
Chr4	Araport11	exon	11162864	11162995	.	-	.	transcript_id "AT4G20850.1"; gene_id "AT4G20850";
Chr4	Araport11	CDS	11162864	11162995	.	-	0	transcript_id "AT4G20850.1"; gene_id "AT4G20850";
Chr4	Araport11	exon	11163078	11163129	.	-	.	transcript_id "AT4G20850.1"; gene_id "AT4G20850";
Chr4	Araport11	CDS	11163078	11163129	.	-	1	transcript_id "AT4G20850.1"; gene_id "AT4G20850";
Chr4	Araport11	exon	11163224	11163306	.	-	.	transcript_id "AT4G20850.1"; gene_id "AT4G20850";
Chr4	Araport11	CDS	11163224	11163306	.	-	0	transcript_id "AT4G20850.1"; gene_id "AT4G20850";
Chr4	Araport11	exon	11163467	11163533	.	-	.	transcript_id "AT4G20850.1"; gene_id "AT4G20850";
Chr4	Araport11	CDS	11163467	11163533	.	-	1	transcript_id "AT4G20850.1"; gene_id "AT4G20850";
Chr4	Araport11	exon	11163742	11163821	.	-	.	transcript_id "AT4G20850.1"; gene_id "AT4G20850";
Chr4	Araport11	CDS	11163742	11163821	.	-	0	transcript_id "AT4G20850.1"; gene_id "AT4G20850";
Chr4	Araport11	exon	11164063	11164180	.	-	.	transcript_id "AT4G20850.1"; gene_id "AT4G20850";
Chr4	Araport11	CDS	11164063	11164180	.	-	1	transcript_id "AT4G20850.1"; gene_id "AT4G20850";
Chr4	Araport11	exon	11164271	11164371	.	-	.	transcript_id "AT4G20850.1"; gene_id "AT4G20850";
Chr4	Araport11	CDS	11164271	11164371	.	-	0	transcript_id "AT4G20850.1"; gene_id "AT4G20850";
Chr4	Araport11	exon	11164458	11164586	.	-	.	transcript_id "AT4G20850.1"; gene_id "AT4G20850";
Chr4	Araport11	CDS	11164458	11164586	.	-	0	transcript_id "AT4G20850.1"; gene_id "AT4G20850";
Chr4	Araport11	exon	11165070	11165240	.	-	.	transcript_id "AT4G20850.1"; gene_id "AT4G20850";
Chr4	Araport11	CDS	11165070	11165240	.	-	0	transcript_id "AT4G20850.1"; gene_id "AT4G20850";
Chr4	Araport11	exon	11165308	11165420	.	-	.	transcript_id "AT4G20850.1"; gene_id "AT4G20850";
Chr4	Araport11	CDS	11165308	11165420	.	-	2	transcript_id "AT4G20850.1"; gene_id "AT4G20850";
Chr4	Araport11	exon	11165527	11165705	.	-	.	transcript_id "AT4G20850.1"; gene_id "AT4G20850";
Chr4	Araport11	CDS	11165527	11165705	.	-	1	transcript_id "AT4G20850.1"; gene_id "AT4G20850";
Chr4	Araport11	exon	11165797	11165951	.	-	.	transcript_id "AT4G20850.1"; gene_id "AT4G20850";
Chr4	Araport11	CDS	11165797	11165951	.	-	0	transcript_id "AT4G20850.1"; gene_id "AT4G20850";
Chr4	Araport11	exon	11166217	11166275	.	-	.	transcript_id "AT4G20850.1"; gene_id "AT4G20850";
Chr4	Araport11	CDS	11166217	11166275	.	-	2	transcript_id "AT4G20850.1"; gene_id "AT4G20850";
Chr4	Araport11	exon	11166471	11166550	.	-	.	transcript_id "AT4G20850.1"; gene_id "AT4G20850";
Chr4	Araport11	CDS	11166471	11166550	.	-	1	transcript_id "AT4G20850.1"; gene_id "AT4G20850";
Chr4	Araport11	exon	11166624	11166745	.	-	.	transcript_id "AT4G20850.1"; gene_id "AT4G20850";
Chr4	Araport11	CDS	11166624	11166745	.	-	0	transcript_id "AT4G20850.1"; gene_id "AT4G20850";
Chr4	Araport11	exon	11166847	11167021	.	-	.	transcript_id "AT4G20850.1"; gene_id "AT4G20850";
Chr4	Araport11	CDS	11166847	11167021	.	-	1	transcript_id "AT4G20850.1"; gene_id "AT4G20850";
Chr4	Araport11	exon	11167101	11167288	.	-	.	transcript_id "AT4G20850.1"; gene_id "AT4G20850";
Chr4	Araport11	CDS	11167101	11167288	.	-	0	transcript_id "AT4G20850.1"; gene_id "AT4G20850";
Chr4	Araport11	exon	11167390	11167473	.	-	.	transcript_id "AT4G20850.1"; gene_id "AT4G20850";
Chr4	Araport11	CDS	11167390	11167473	.	-	0	transcript_id "AT4G20850.1"; gene_id "AT4G20850";
Chr4	Araport11	exon	11167708	11167830	.	-	.	transcript_id "AT4G20850.1"; gene_id "AT4G20850";
Chr4	Araport11	CDS	11167708	11167830	.	-	0	transcript_id "AT4G20850.1"; gene_id "AT4G20850";
Chr4	Araport11	exon	11167910	11168060	.	-	.	transcript_id "AT4G20850.1"; gene_id "AT4G20850";
Chr4	Araport11	CDS	11167910	11168060	.	-	1	transcript_id "AT4G20850.1"; gene_id "AT4G20850";
Chr4	Araport11	exon	11168182	11168324	.	-	.	transcript_id "AT4G20850.1"; gene_id "AT4G20850";
Chr4	Araport11	CDS	11168182	11168324	.	-	0	transcript_id "AT4G20850.1"; gene_id "AT4G20850";
Chr4	Araport11	exon	11168420	11168506	.	-	.	transcript_id "AT4G20850.1"; gene_id "AT4G20850";
Chr4	Araport11	CDS	11168420	11168506	.	-	0	transcript_id "AT4G20850.1"; gene_id "AT4G20850";
Chr4	Araport11	exon	11168610	11168690	.	-	.	transcript_id "AT4G20850.1"; gene_id "AT4G20850";
Chr4	Araport11	CDS	11168610	11168690	.	-	0	transcript_id "AT4G20850.1"; gene_id "AT4G20850";
Chr4	Araport11	exon	11168817	11168926	.	-	.	transcript_id "AT4G20850.1"; gene_id "AT4G20850";
Chr4	Araport11	CDS	11168817	11168926	.	-	2	transcript_id "AT4G20850.1"; gene_id "AT4G20850";
Chr4	Araport11	exon	11169021	11169094	.	-	.	transcript_id "AT4G20850.1"; gene_id "AT4G20850";
Chr4	Araport11	CDS	11169021	11169094	.	-	1	transcript_id "AT4G20850.1"; gene_id "AT4G20850";
Chr4	Araport11	exon	11169176	11169254	.	-	.	transcript_id "AT4G20850.1"; gene_id "AT4G20850";
Chr4	Araport11	CDS	11169176	11169254	.	-	2	transcript_id "AT4G20850.1"; gene_id "AT4G20850";
Chr4	Araport11	CDS	11169457	11169889	.	-	0	transcript_id "AT4G20850.1"; gene_id "AT4G20850";
Chr4	Araport11	exon	11169457	11170071	.	-	.	transcript_id "AT4G20850.1"; gene_id "AT4G20850";
Chr4	Araport11	five_prime_UTR	11169890	11170071	.	-	.	transcript_id "AT4G20850.1"; gene_id "AT4G20850";
Chr4	Araport11	gene	11172622	11174467	.	+	.	transcript_id "AT4G20860"; gene_id "AT4G20860";
Chr4	Araport11	mRNA	11172622	11174467	.	+	.	transcript_id "AT4G20860"; gene_id "AT4G20860.1";
Chr4	Araport11	five_prime_UTR	11172622	11172725	.	+	.	transcript_id "AT4G20860.1"; gene_id "AT4G20860";
Chr4	Araport11	exon	11172622	11174467	.	+	.	transcript_id "AT4G20860.1"; gene_id "AT4G20860";
Chr4	Araport11	CDS	11172726	11174318	.	+	0	transcript_id "AT4G20860.1"; gene_id "AT4G20860";
Chr4	Araport11	protein	11172726	11174318	.	+	.	transcript_id "AT4G20860.1"; gene_id "AT4G20860";
Chr4	Araport11	three_prime_UTR	11174319	11174467	.	+	.	transcript_id "AT4G20860.1"; gene_id "AT4G20860";
Chr4	Araport11	gene	11174450	11176881	.	-	.	transcript_id "AT4G20870"; gene_id "AT4G20870";
Chr4	Araport11	mRNA	11174450	11176881	.	-	.	transcript_id "AT4G20870"; gene_id "AT4G20870.1";
Chr4	Araport11	three_prime_UTR	11174450	11174619	.	-	.	transcript_id "AT4G20870.1"; gene_id "AT4G20870";
Chr4	Araport11	exon	11174450	11174739	.	-	.	transcript_id "AT4G20870.1"; gene_id "AT4G20870";
Chr4	Araport11	CDS	11174620	11174739	.	-	0	transcript_id "AT4G20870.1"; gene_id "AT4G20870";
Chr4	Araport11	mRNA	11174620	11176881	.	-	.	transcript_id "AT4G20870"; gene_id "AT4G20870.2";
Chr4	Araport11	exon	11174620	11174739	.	-	.	transcript_id "AT4G20870.2"; gene_id "AT4G20870";
Chr4	Araport11	CDS	11174620	11174739	.	-	0	transcript_id "AT4G20870.2"; gene_id "AT4G20870";
Chr4	Araport11	protein	11174620	11175878	.	-	.	transcript_id "AT4G20870.1"; gene_id "AT4G20870";
Chr4	Araport11	protein	11174620	11175878	.	-	.	transcript_id "AT4G20870.2"; gene_id "AT4G20870";
Chr4	Araport11	CDS	11174833	11174979	.	-	0	transcript_id "AT4G20870.1"; gene_id "AT4G20870";
Chr4	Araport11	CDS	11174833	11174979	.	-	0	transcript_id "AT4G20870.2"; gene_id "AT4G20870";
Chr4	Araport11	exon	11174833	11174979	.	-	.	transcript_id "AT4G20870.1,AT4G20870.2"; gene_id "AT4G20870";
Chr4	Araport11	CDS	11175078	11175183	.	-	1	transcript_id "AT4G20870.1"; gene_id "AT4G20870";
Chr4	Araport11	CDS	11175078	11175183	.	-	1	transcript_id "AT4G20870.2"; gene_id "AT4G20870";
Chr4	Araport11	exon	11175078	11175183	.	-	.	transcript_id "AT4G20870.1,AT4G20870.2"; gene_id "AT4G20870";
Chr4	Araport11	CDS	11175274	11175470	.	-	0	transcript_id "AT4G20870.1"; gene_id "AT4G20870";
Chr4	Araport11	CDS	11175274	11175470	.	-	0	transcript_id "AT4G20870.2"; gene_id "AT4G20870";
Chr4	Araport11	exon	11175274	11175470	.	-	.	transcript_id "AT4G20870.1,AT4G20870.2"; gene_id "AT4G20870";
Chr4	Araport11	CDS	11175562	11175654	.	-	0	transcript_id "AT4G20870.1"; gene_id "AT4G20870";
Chr4	Araport11	CDS	11175562	11175654	.	-	0	transcript_id "AT4G20870.2"; gene_id "AT4G20870";
Chr4	Araport11	exon	11175562	11175654	.	-	.	transcript_id "AT4G20870.1,AT4G20870.2"; gene_id "AT4G20870";
Chr4	Araport11	CDS	11175828	11175878	.	-	0	transcript_id "AT4G20870.1"; gene_id "AT4G20870";
Chr4	Araport11	CDS	11175828	11175878	.	-	0	transcript_id "AT4G20870.2"; gene_id "AT4G20870";
Chr4	Araport11	exon	11175828	11175906	.	-	.	transcript_id "AT4G20870.1,AT4G20870.2"; gene_id "AT4G20870";
Chr4	Araport11	five_prime_UTR	11175879	11175906	.	-	.	transcript_id "AT4G20870.1,AT4G20870.2"; gene_id "AT4G20870";
Chr4	Araport11	exon	11176403	11176881	.	-	.	transcript_id "AT4G20870.2"; gene_id "AT4G20870";
Chr4	Araport11	five_prime_UTR	11176403	11176881	.	-	.	transcript_id "AT4G20870.2"; gene_id "AT4G20870";
Chr4	Araport11	exon	11176692	11176881	.	-	.	transcript_id "AT4G20870.1"; gene_id "AT4G20870";
Chr4	Araport11	five_prime_UTR	11176692	11176881	.	-	.	transcript_id "AT4G20870.1"; gene_id "AT4G20870";
Chr4	Araport11	transposable_element	11176895	11177204	.	-	.	transcript_id "AT4TE51310"; gene_id "AT4TE51310";
Chr4	Araport11	transposon_fragment	11176895	11177204	.	-	.	transcript_id "AT4TE51310"; gene_id "AT4TE51310";
Chr4	Araport11	gene	11177271	11177580	.	+	.	transcript_id ""; gene_id "";
Chr4	Araport11	transcript_region	11177271	11177580	.	+	.	transcript_id "AT4G03045"; gene_id "AT4G03045.1";
Chr4	Araport11	exon	11177271	11177580	.	+	.	transcript_id "AT4G03045.1"; gene_id "AT4G03045";
Chr4	Araport11	gene	11178393	11178863	.	+	.	transcript_id ""; gene_id "";
Chr4	Araport11	transcript_region	11178393	11178863	.	+	.	transcript_id "AT4G03055"; gene_id "AT4G03055.1";
Chr4	Araport11	exon	11178393	11178863	.	+	.	transcript_id "AT4G03055.1"; gene_id "AT4G03055";
Chr4	Araport11	gene	11178992	11181049	.	-	.	transcript_id "AT4G20880"; gene_id "AT4G20880";
Chr4	Araport11	mRNA	11178992	11181049	.	-	.	transcript_id "AT4G20880"; gene_id "AT4G20880.1";
Chr4	Araport11	three_prime_UTR	11178992	11179388	.	-	.	transcript_id "AT4G20880.1"; gene_id "AT4G20880";
Chr4	Araport11	exon	11178992	11181049	.	-	.	transcript_id "AT4G20880.1"; gene_id "AT4G20880";
Chr4	Araport11	CDS	11179389	11180606	.	-	0	transcript_id "AT4G20880.1"; gene_id "AT4G20880";
Chr4	Araport11	protein	11179389	11180606	.	-	.	transcript_id "AT4G20880.1"; gene_id "AT4G20880";
Chr4	Araport11	five_prime_UTR	11180607	11181049	.	-	.	transcript_id "AT4G20880.1"; gene_id "AT4G20880";
Chr4	Araport11	gene	11182092	11184559	.	+	.	transcript_id "AT4G20890"; gene_id "AT4G20890";
Chr4	Araport11	mRNA	11182092	11184559	.	+	.	transcript_id "AT4G20890"; gene_id "AT4G20890.1";
Chr4	Araport11	five_prime_UTR	11182092	11182217	.	+	.	transcript_id "AT4G20890.1"; gene_id "AT4G20890";
Chr4	Araport11	exon	11182092	11182611	.	+	.	transcript_id "AT4G20890.1"; gene_id "AT4G20890";
Chr4	Araport11	CDS	11182218	11182611	.	+	0	transcript_id "AT4G20890.1"; gene_id "AT4G20890";
Chr4	Araport11	protein	11182218	11183840	.	+	.	transcript_id "AT4G20890.1"; gene_id "AT4G20890";
Chr4	Araport11	exon	11182795	11183064	.	+	.	transcript_id "AT4G20890.1"; gene_id "AT4G20890";
Chr4	Araport11	CDS	11182795	11183064	.	+	2	transcript_id "AT4G20890.1"; gene_id "AT4G20890";
Chr4	Araport11	CDS	11183170	11183840	.	+	2	transcript_id "AT4G20890.1"; gene_id "AT4G20890";
Chr4	Araport11	exon	11183170	11184559	.	+	.	transcript_id "AT4G20890.1"; gene_id "AT4G20890";
Chr4	Araport11	three_prime_UTR	11183841	11184559	.	+	.	transcript_id "AT4G20890.1"; gene_id "AT4G20890";
Chr4	Araport11	gene	11184103	11185844	.	-	.	transcript_id "AT4G20900"; gene_id "AT4G20900";
Chr4	Araport11	mRNA	11184103	11185844	.	-	.	transcript_id "AT4G20900"; gene_id "AT4G20900.2";
Chr4	Araport11	CDS	11184103	11184763	.	-	1	transcript_id "AT4G20900.2"; gene_id "AT4G20900";
Chr4	Araport11	mRNA	11184103	11185844	.	-	.	transcript_id "AT4G20900"; gene_id "AT4G20900.1";
Chr4	Araport11	CDS	11184103	11184763	.	-	1	transcript_id "AT4G20900.1"; gene_id "AT4G20900";
Chr4	Araport11	exon	11184103	11184763	.	-	.	transcript_id "AT4G20900.2,AT4G20900.1"; gene_id "AT4G20900";
Chr4	Araport11	protein	11184103	11185844	.	-	.	transcript_id "AT4G20900.2"; gene_id "AT4G20900";
Chr4	Araport11	protein	11184103	11185844	.	-	.	transcript_id "AT4G20900.1"; gene_id "AT4G20900";
Chr4	Araport11	exon	11184799	11184915	.	-	.	transcript_id "AT4G20900.1"; gene_id "AT4G20900";
Chr4	Araport11	CDS	11184799	11184915	.	-	1	transcript_id "AT4G20900.1"; gene_id "AT4G20900";
Chr4	Araport11	exon	11184847	11184915	.	-	.	transcript_id "AT4G20900.2"; gene_id "AT4G20900";
Chr4	Araport11	CDS	11184847	11184915	.	-	1	transcript_id "AT4G20900.2"; gene_id "AT4G20900";
Chr4	Araport11	CDS	11185004	11185152	.	-	0	transcript_id "AT4G20900.2"; gene_id "AT4G20900";
Chr4	Araport11	CDS	11185004	11185152	.	-	0	transcript_id "AT4G20900.1"; gene_id "AT4G20900";
Chr4	Araport11	exon	11185004	11185152	.	-	.	transcript_id "AT4G20900.2,AT4G20900.1"; gene_id "AT4G20900";
Chr4	Araport11	CDS	11185235	11185447	.	-	0	transcript_id "AT4G20900.2"; gene_id "AT4G20900";
Chr4	Araport11	CDS	11185235	11185447	.	-	0	transcript_id "AT4G20900.1"; gene_id "AT4G20900";
Chr4	Araport11	exon	11185235	11185447	.	-	.	transcript_id "AT4G20900.2,AT4G20900.1"; gene_id "AT4G20900";
Chr4	Araport11	CDS	11185632	11185844	.	-	0	transcript_id "AT4G20900.2"; gene_id "AT4G20900";
Chr4	Araport11	CDS	11185632	11185844	.	-	0	transcript_id "AT4G20900.1"; gene_id "AT4G20900";
Chr4	Araport11	exon	11185632	11185844	.	-	.	transcript_id "AT4G20900.2,AT4G20900.1"; gene_id "AT4G20900";
Chr4	Araport11	gene	11185936	11191123	.	-	.	transcript_id "AT4G20910"; gene_id "AT4G20910";
Chr4	Araport11	mRNA	11185936	11191123	.	-	.	transcript_id "AT4G20910"; gene_id "AT4G20910.2";
Chr4	Araport11	three_prime_UTR	11185936	11186263	.	-	.	transcript_id "AT4G20910.2"; gene_id "AT4G20910";
Chr4	Araport11	exon	11185936	11186704	.	-	.	transcript_id "AT4G20910.2"; gene_id "AT4G20910";
Chr4	Araport11	mRNA	11186084	11190819	.	-	.	transcript_id "AT4G20910"; gene_id "AT4G20910.1";
Chr4	Araport11	three_prime_UTR	11186084	11186263	.	-	.	transcript_id "AT4G20910.1"; gene_id "AT4G20910";
Chr4	Araport11	exon	11186084	11186704	.	-	.	transcript_id "AT4G20910.1"; gene_id "AT4G20910";
Chr4	Araport11	CDS	11186264	11186704	.	-	0	transcript_id "AT4G20910.2"; gene_id "AT4G20910";
Chr4	Araport11	CDS	11186264	11186704	.	-	0	transcript_id "AT4G20910.1"; gene_id "AT4G20910";
Chr4	Araport11	protein	11186264	11190575	.	-	.	transcript_id "AT4G20910.2"; gene_id "AT4G20910";
Chr4	Araport11	protein	11186264	11190575	.	-	.	transcript_id "AT4G20910.1"; gene_id "AT4G20910";
Chr4	Araport11	CDS	11186810	11186929	.	-	0	transcript_id "AT4G20910.2"; gene_id "AT4G20910";
Chr4	Araport11	CDS	11186810	11186929	.	-	0	transcript_id "AT4G20910.1"; gene_id "AT4G20910";
Chr4	Araport11	exon	11186810	11186929	.	-	.	transcript_id "AT4G20910.2,AT4G20910.1"; gene_id "AT4G20910";
Chr4	Araport11	CDS	11187124	11187240	.	-	0	transcript_id "AT4G20910.2"; gene_id "AT4G20910";
Chr4	Araport11	CDS	11187124	11187240	.	-	0	transcript_id "AT4G20910.1"; gene_id "AT4G20910";
Chr4	Araport11	exon	11187124	11187240	.	-	.	transcript_id "AT4G20910.2,AT4G20910.1"; gene_id "AT4G20910";
Chr4	Araport11	CDS	11187385	11187536	.	-	2	transcript_id "AT4G20910.2"; gene_id "AT4G20910";
Chr4	Araport11	CDS	11187385	11187536	.	-	2	transcript_id "AT4G20910.1"; gene_id "AT4G20910";
Chr4	Araport11	exon	11187385	11187536	.	-	.	transcript_id "AT4G20910.2,AT4G20910.1"; gene_id "AT4G20910";
Chr4	Araport11	CDS	11188038	11188987	.	-	1	transcript_id "AT4G20910.2"; gene_id "AT4G20910";
Chr4	Araport11	CDS	11188038	11188987	.	-	1	transcript_id "AT4G20910.1"; gene_id "AT4G20910";
Chr4	Araport11	exon	11188038	11188987	.	-	.	transcript_id "AT4G20910.2,AT4G20910.1"; gene_id "AT4G20910";
Chr4	Araport11	CDS	11189200	11189454	.	-	1	transcript_id "AT4G20910.2"; gene_id "AT4G20910";
Chr4	Araport11	CDS	11189200	11189454	.	-	1	transcript_id "AT4G20910.1"; gene_id "AT4G20910";
Chr4	Araport11	exon	11189200	11189454	.	-	.	transcript_id "AT4G20910.2,AT4G20910.1"; gene_id "AT4G20910";
Chr4	Araport11	CDS	11189539	11189990	.	-	0	transcript_id "AT4G20910.2"; gene_id "AT4G20910";
Chr4	Araport11	CDS	11189539	11189990	.	-	0	transcript_id "AT4G20910.1"; gene_id "AT4G20910";
Chr4	Araport11	exon	11189539	11189990	.	-	.	transcript_id "AT4G20910.2,AT4G20910.1"; gene_id "AT4G20910";
Chr4	Araport11	CDS	11190144	11190233	.	-	0	transcript_id "AT4G20910.2"; gene_id "AT4G20910";
Chr4	Araport11	CDS	11190144	11190233	.	-	0	transcript_id "AT4G20910.1"; gene_id "AT4G20910";
Chr4	Araport11	exon	11190144	11190233	.	-	.	transcript_id "AT4G20910.2,AT4G20910.1"; gene_id "AT4G20910";
Chr4	Araport11	CDS	11190324	11190575	.	-	0	transcript_id "AT4G20910.2"; gene_id "AT4G20910";
Chr4	Araport11	exon	11190324	11190604	.	-	.	transcript_id "AT4G20910.2"; gene_id "AT4G20910";
Chr4	Araport11	CDS	11190324	11190575	.	-	0	transcript_id "AT4G20910.1"; gene_id "AT4G20910";
Chr4	Araport11	exon	11190324	11190819	.	-	.	transcript_id "AT4G20910.1"; gene_id "AT4G20910";
Chr4	Araport11	five_prime_UTR	11190576	11190604	.	-	.	transcript_id "AT4G20910.2"; gene_id "AT4G20910";
Chr4	Araport11	five_prime_UTR	11190576	11190819	.	-	.	transcript_id "AT4G20910.1"; gene_id "AT4G20910";
Chr4	Araport11	exon	11191054	11191123	.	-	.	transcript_id "AT4G20910.2"; gene_id "AT4G20910";
Chr4	Araport11	five_prime_UTR	11191054	11191123	.	-	.	transcript_id "AT4G20910.2"; gene_id "AT4G20910";
Chr4	Araport11	transposable_element	11191187	11191271	.	-	.	transcript_id "AT4TE51390"; gene_id "AT4TE51390";
Chr4	Araport11	transposon_fragment	11191187	11191271	.	-	.	transcript_id "AT4TE51390"; gene_id "AT4TE51390";
Chr4	Araport11	transposable_element	11191272	11191548	.	+	.	transcript_id "AT4TE51395"; gene_id "AT4TE51395";
Chr4	Araport11	transposon_fragment	11191272	11191548	.	+	.	transcript_id "AT4TE51395"; gene_id "AT4TE51395";
Chr4	Araport11	transposable_element	11191549	11191878	.	+	.	transcript_id "AT4TE51400"; gene_id "AT4TE51400";
Chr4	Araport11	transposon_fragment	11191549	11191878	.	+	.	transcript_id "AT4TE51400"; gene_id "AT4TE51400";
Chr4	Araport11	transposable_element	11191879	11193570	.	-	.	transcript_id "AT4TE51405"; gene_id "AT4TE51405";
Chr4	Araport11	transposon_fragment	11191879	11193570	.	-	.	transcript_id "AT4TE51405"; gene_id "AT4TE51405";
Chr4	Araport11	gene	11193498	11198068	.	-	.	transcript_id "AT4G20920"; gene_id "AT4G20920";
Chr4	Araport11	mRNA	11193498	11198068	.	-	.	transcript_id "AT4G20920"; gene_id "AT4G20920.2";
Chr4	Araport11	three_prime_UTR	11193498	11194176	.	-	.	transcript_id "AT4G20920.2"; gene_id "AT4G20920";
Chr4	Araport11	exon	11193498	11194236	.	-	.	transcript_id "AT4G20920.2"; gene_id "AT4G20920";
Chr4	Araport11	mRNA	11193498	11198068	.	-	.	transcript_id "AT4G20920"; gene_id "AT4G20920.3";
Chr4	Araport11	exon	11193498	11194037	.	-	.	transcript_id "AT4G20920.3"; gene_id "AT4G20920";
Chr4	Araport11	three_prime_UTR	11193498	11194037	.	-	.	transcript_id "AT4G20920.3"; gene_id "AT4G20920";
Chr4	Araport11	transposable_element	11193574	11193599	.	-	.	transcript_id "AT4TE51410"; gene_id "AT4TE51410";
Chr4	Araport11	transposon_fragment	11193574	11193599	.	-	.	transcript_id "AT4TE51410"; gene_id "AT4TE51410";
Chr4	Araport11	mRNA	11193597	11197577	.	-	.	transcript_id "AT4G20920"; gene_id "AT4G20920.4";
Chr4	Araport11	mRNA	11193597	11197577	.	-	.	transcript_id "AT4G20920"; gene_id "AT4G20920.5";
Chr4	Araport11	mRNA	11193597	11198033	.	-	.	transcript_id "AT4G20920"; gene_id "AT4G20920.1";
Chr4	Araport11	exon	11193597	11194037	.	-	.	transcript_id "AT4G20920.4,AT4G20920.5,AT4G20920.1"; gene_id "AT4G20920";
Chr4	Araport11	three_prime_UTR	11193597	11194037	.	-	.	transcript_id "AT4G20920.4,AT4G20920.5,AT4G20920.1"; gene_id "AT4G20920";
Chr4	Araport11	three_prime_UTR	11194116	11194176	.	-	.	transcript_id "AT4G20920.3,AT4G20920.4,AT4G20920.5,AT4G20920.1"; gene_id "AT4G20920";
Chr4	Araport11	exon	11194116	11194236	.	-	.	transcript_id "AT4G20920.3,AT4G20920.4,AT4G20920.5,AT4G20920.1"; gene_id "AT4G20920";
Chr4	Araport11	CDS	11194177	11194236	.	-	0	transcript_id "AT4G20920.2"; gene_id "AT4G20920";
Chr4	Araport11	CDS	11194177	11194236	.	-	0	transcript_id "AT4G20920.3"; gene_id "AT4G20920";
Chr4	Araport11	CDS	11194177	11194236	.	-	0	transcript_id "AT4G20920.4"; gene_id "AT4G20920";
Chr4	Araport11	CDS	11194177	11194236	.	-	0	transcript_id "AT4G20920.5"; gene_id "AT4G20920";
Chr4	Araport11	CDS	11194177	11194236	.	-	0	transcript_id "AT4G20920.1"; gene_id "AT4G20920";
Chr4	Araport11	protein	11194177	11197577	.	-	.	transcript_id "AT4G20920.2"; gene_id "AT4G20920";
Chr4	Araport11	protein	11194177	11197577	.	-	.	transcript_id "AT4G20920.3"; gene_id "AT4G20920";
Chr4	Araport11	protein	11194177	11197577	.	-	.	transcript_id "AT4G20920.4"; gene_id "AT4G20920";
Chr4	Araport11	protein	11194177	11197577	.	-	.	transcript_id "AT4G20920.5"; gene_id "AT4G20920";
Chr4	Araport11	protein	11194177	11197577	.	-	.	transcript_id "AT4G20920.1"; gene_id "AT4G20920";
Chr4	Araport11	CDS	11194464	11194580	.	-	0	transcript_id "AT4G20920.2"; gene_id "AT4G20920";
Chr4	Araport11	CDS	11194464	11194580	.	-	0	transcript_id "AT4G20920.3"; gene_id "AT4G20920";
Chr4	Araport11	CDS	11194464	11194580	.	-	0	transcript_id "AT4G20920.4"; gene_id "AT4G20920";
Chr4	Araport11	CDS	11194464	11194580	.	-	0	transcript_id "AT4G20920.5"; gene_id "AT4G20920";
Chr4	Araport11	CDS	11194464	11194580	.	-	0	transcript_id "AT4G20920.1"; gene_id "AT4G20920";
Chr4	Araport11	exon	11194464	11194580	.	-	.	transcript_id "AT4G20920.2,AT4G20920.3,AT4G20920.4,AT4G20920.5,AT4G20920.1"; gene_id "AT4G20920";
Chr4	Araport11	CDS	11194690	11194841	.	-	2	transcript_id "AT4G20920.2"; gene_id "AT4G20920";
Chr4	Araport11	CDS	11194690	11194841	.	-	2	transcript_id "AT4G20920.3"; gene_id "AT4G20920";
Chr4	Araport11	CDS	11194690	11194841	.	-	2	transcript_id "AT4G20920.4"; gene_id "AT4G20920";
Chr4	Araport11	CDS	11194690	11194841	.	-	2	transcript_id "AT4G20920.5"; gene_id "AT4G20920";
Chr4	Araport11	CDS	11194690	11194841	.	-	2	transcript_id "AT4G20920.1"; gene_id "AT4G20920";
Chr4	Araport11	exon	11194690	11194841	.	-	.	transcript_id "AT4G20920.2,AT4G20920.3,AT4G20920.4,AT4G20920.5,AT4G20920.1"; gene_id "AT4G20920";
Chr4	Araport11	CDS	11195252	11196171	.	-	1	transcript_id "AT4G20920.2"; gene_id "AT4G20920";
Chr4	Araport11	CDS	11195252	11196171	.	-	1	transcript_id "AT4G20920.3"; gene_id "AT4G20920";
Chr4	Araport11	CDS	11195252	11196171	.	-	1	transcript_id "AT4G20920.4"; gene_id "AT4G20920";
Chr4	Araport11	CDS	11195252	11196171	.	-	1	transcript_id "AT4G20920.5"; gene_id "AT4G20920";
Chr4	Araport11	CDS	11195252	11196171	.	-	1	transcript_id "AT4G20920.1"; gene_id "AT4G20920";
Chr4	Araport11	exon	11195252	11196171	.	-	.	transcript_id "AT4G20920.2,AT4G20920.3,AT4G20920.4,AT4G20920.5,AT4G20920.1"; gene_id "AT4G20920";
Chr4	Araport11	CDS	11196284	11196544	.	-	1	transcript_id "AT4G20920.2"; gene_id "AT4G20920";
Chr4	Araport11	CDS	11196284	11196544	.	-	1	transcript_id "AT4G20920.3"; gene_id "AT4G20920";
Chr4	Araport11	CDS	11196284	11196544	.	-	1	transcript_id "AT4G20920.4"; gene_id "AT4G20920";
Chr4	Araport11	exon	11196284	11196544	.	-	.	transcript_id "AT4G20920.2,AT4G20920.3,AT4G20920.4"; gene_id "AT4G20920";
Chr4	Araport11	CDS	11196332	11196544	.	-	1	transcript_id "AT4G20920.5"; gene_id "AT4G20920";
Chr4	Araport11	CDS	11196332	11196544	.	-	1	transcript_id "AT4G20920.1"; gene_id "AT4G20920";
Chr4	Araport11	exon	11196332	11196544	.	-	.	transcript_id "AT4G20920.5,AT4G20920.1"; gene_id "AT4G20920";
Chr4	Araport11	CDS	11196626	11197080	.	-	0	transcript_id "AT4G20920.2"; gene_id "AT4G20920";
Chr4	Araport11	CDS	11196626	11197080	.	-	0	transcript_id "AT4G20920.3"; gene_id "AT4G20920";
Chr4	Araport11	CDS	11196626	11197080	.	-	0	transcript_id "AT4G20920.4"; gene_id "AT4G20920";
Chr4	Araport11	CDS	11196626	11197080	.	-	0	transcript_id "AT4G20920.5"; gene_id "AT4G20920";
Chr4	Araport11	CDS	11196626	11197080	.	-	0	transcript_id "AT4G20920.1"; gene_id "AT4G20920";
Chr4	Araport11	exon	11196626	11197080	.	-	.	transcript_id "AT4G20920.2,AT4G20920.3,AT4G20920.4,AT4G20920.5,AT4G20920.1"; gene_id "AT4G20920";
Chr4	Araport11	CDS	11197172	11197270	.	-	0	transcript_id "AT4G20920.2"; gene_id "AT4G20920";
Chr4	Araport11	CDS	11197172	11197270	.	-	0	transcript_id "AT4G20920.3"; gene_id "AT4G20920";
Chr4	Araport11	CDS	11197172	11197270	.	-	0	transcript_id "AT4G20920.4"; gene_id "AT4G20920";
Chr4	Araport11	CDS	11197172	11197270	.	-	0	transcript_id "AT4G20920.5"; gene_id "AT4G20920";
Chr4	Araport11	CDS	11197172	11197270	.	-	0	transcript_id "AT4G20920.1"; gene_id "AT4G20920";
Chr4	Araport11	exon	11197172	11197270	.	-	.	transcript_id "AT4G20920.2,AT4G20920.3,AT4G20920.4,AT4G20920.5,AT4G20920.1"; gene_id "AT4G20920";
Chr4	Araport11	CDS	11197362	11197577	.	-	0	transcript_id "AT4G20920.2"; gene_id "AT4G20920";
Chr4	Araport11	CDS	11197362	11197577	.	-	0	transcript_id "AT4G20920.3"; gene_id "AT4G20920";
Chr4	Araport11	CDS	11197362	11197577	.	-	0	transcript_id "AT4G20920.4"; gene_id "AT4G20920";
Chr4	Araport11	CDS	11197362	11197577	.	-	0	transcript_id "AT4G20920.5"; gene_id "AT4G20920";
Chr4	Araport11	exon	11197362	11197577	.	-	.	transcript_id "AT4G20920.4,AT4G20920.5"; gene_id "AT4G20920";
Chr4	Araport11	CDS	11197362	11197577	.	-	0	transcript_id "AT4G20920.1"; gene_id "AT4G20920";
Chr4	Araport11	exon	11197362	11197605	.	-	.	transcript_id "AT4G20920.2,AT4G20920.3,AT4G20920.1"; gene_id "AT4G20920";
Chr4	Araport11	five_prime_UTR	11197578	11197605	.	-	.	transcript_id "AT4G20920.2,AT4G20920.3,AT4G20920.1"; gene_id "AT4G20920";
Chr4	Araport11	exon	11197983	11198068	.	-	.	transcript_id "AT4G20920.2,AT4G20920.3"; gene_id "AT4G20920";
Chr4	Araport11	five_prime_UTR	11197983	11198068	.	-	.	transcript_id "AT4G20920.2,AT4G20920.3"; gene_id "AT4G20920";
Chr4	Araport11	exon	11197983	11198033	.	-	.	transcript_id "AT4G20920.1"; gene_id "AT4G20920";
Chr4	Araport11	five_prime_UTR	11197983	11198033	.	-	.	transcript_id "AT4G20920.1"; gene_id "AT4G20920";
Chr4	Araport11	gene	11198251	11201106	.	-	.	transcript_id "AT4G20930"; gene_id "AT4G20930";
Chr4	Araport11	mRNA	11198251	11201106	.	-	.	transcript_id "AT4G20930"; gene_id "AT4G20930.2";
Chr4	Araport11	mRNA	11198251	11201106	.	-	.	transcript_id "AT4G20930"; gene_id "AT4G20930.1";
Chr4	Araport11	three_prime_UTR	11198251	11198626	.	-	.	transcript_id "AT4G20930.2,AT4G20930.1"; gene_id "AT4G20930";
Chr4	Araport11	exon	11198251	11198714	.	-	.	transcript_id "AT4G20930.2,AT4G20930.1"; gene_id "AT4G20930";
Chr4	Araport11	CDS	11198627	11198714	.	-	1	transcript_id "AT4G20930.2"; gene_id "AT4G20930";
Chr4	Araport11	CDS	11198627	11198714	.	-	1	transcript_id "AT4G20930.1"; gene_id "AT4G20930";
Chr4	Araport11	protein	11198627	11200403	.	-	.	transcript_id "AT4G20930.2"; gene_id "AT4G20930";
Chr4	Araport11	protein	11198627	11201036	.	-	.	transcript_id "AT4G20930.1"; gene_id "AT4G20930";
Chr4	Araport11	CDS	11198878	11198957	.	-	0	transcript_id "AT4G20930.2"; gene_id "AT4G20930";
Chr4	Araport11	CDS	11198878	11198957	.	-	0	transcript_id "AT4G20930.1"; gene_id "AT4G20930";
Chr4	Araport11	exon	11198878	11198957	.	-	.	transcript_id "AT4G20930.2,AT4G20930.1"; gene_id "AT4G20930";
Chr4	Araport11	CDS	11199065	11199149	.	-	1	transcript_id "AT4G20930.2"; gene_id "AT4G20930";
Chr4	Araport11	CDS	11199065	11199149	.	-	1	transcript_id "AT4G20930.1"; gene_id "AT4G20930";
Chr4	Araport11	exon	11199065	11199149	.	-	.	transcript_id "AT4G20930.2,AT4G20930.1"; gene_id "AT4G20930";
Chr4	Araport11	CDS	11199252	11199394	.	-	0	transcript_id "AT4G20930.2"; gene_id "AT4G20930";
Chr4	Araport11	CDS	11199252	11199394	.	-	0	transcript_id "AT4G20930.1"; gene_id "AT4G20930";
Chr4	Araport11	exon	11199252	11199394	.	-	.	transcript_id "AT4G20930.2,AT4G20930.1"; gene_id "AT4G20930";
Chr4	Araport11	CDS	11199526	11199621	.	-	0	transcript_id "AT4G20930.2"; gene_id "AT4G20930";
Chr4	Araport11	CDS	11199526	11199621	.	-	0	transcript_id "AT4G20930.1"; gene_id "AT4G20930";
Chr4	Araport11	exon	11199526	11199621	.	-	.	transcript_id "AT4G20930.2,AT4G20930.1"; gene_id "AT4G20930";
Chr4	Araport11	CDS	11199753	11199835	.	-	2	transcript_id "AT4G20930.2"; gene_id "AT4G20930";
Chr4	Araport11	CDS	11199753	11199835	.	-	2	transcript_id "AT4G20930.1"; gene_id "AT4G20930";
Chr4	Araport11	exon	11199753	11199835	.	-	.	transcript_id "AT4G20930.2,AT4G20930.1"; gene_id "AT4G20930";
Chr4	Araport11	CDS	11199965	11200115	.	-	0	transcript_id "AT4G20930.2"; gene_id "AT4G20930";
Chr4	Araport11	CDS	11199965	11200115	.	-	0	transcript_id "AT4G20930.1"; gene_id "AT4G20930";
Chr4	Araport11	exon	11199965	11200115	.	-	.	transcript_id "AT4G20930.2,AT4G20930.1"; gene_id "AT4G20930";
Chr4	Araport11	CDS	11200302	11200403	.	-	0	transcript_id "AT4G20930.2"; gene_id "AT4G20930";
Chr4	Araport11	CDS	11200302	11200416	.	-	1	transcript_id "AT4G20930.1"; gene_id "AT4G20930";
Chr4	Araport11	exon	11200302	11200416	.	-	.	transcript_id "AT4G20930.2,AT4G20930.1"; gene_id "AT4G20930";
Chr4	Araport11	five_prime_UTR	11200404	11200416	.	-	.	transcript_id "AT4G20930.2"; gene_id "AT4G20930";
Chr4	Araport11	exon	11200523	11200611	.	-	.	transcript_id "AT4G20930.1"; gene_id "AT4G20930";
Chr4	Araport11	CDS	11200523	11200611	.	-	0	transcript_id "AT4G20930.1"; gene_id "AT4G20930";
Chr4	Araport11	five_prime_UTR	11200923	11201106	.	-	.	transcript_id "AT4G20930.2"; gene_id "AT4G20930";
Chr4	Araport11	CDS	11200923	11201036	.	-	0	transcript_id "AT4G20930.1"; gene_id "AT4G20930";
Chr4	Araport11	exon	11200923	11201106	.	-	.	transcript_id "AT4G20930.2,AT4G20930.1"; gene_id "AT4G20930";
Chr4	Araport11	five_prime_UTR	11201037	11201106	.	-	.	transcript_id "AT4G20930.1"; gene_id "AT4G20930";
Chr4	Araport11	gene	11201864	11202683	.	+	.	transcript_id "AT4G20935"; gene_id "AT4G20935";
Chr4	Araport11	mRNA	11201864	11202683	.	+	.	transcript_id "AT4G20935"; gene_id "AT4G20935.1";
Chr4	Araport11	exon	11201864	11201940	.	+	.	transcript_id "AT4G20935.1"; gene_id "AT4G20935";
Chr4	Araport11	CDS	11201864	11201940	.	+	0	transcript_id "AT4G20935.1"; gene_id "AT4G20935";
Chr4	Araport11	protein	11201864	11202683	.	+	.	transcript_id "AT4G20935.1"; gene_id "AT4G20935";
Chr4	Araport11	exon	11202043	11202115	.	+	.	transcript_id "AT4G20935.1"; gene_id "AT4G20935";
Chr4	Araport11	CDS	11202043	11202115	.	+	1	transcript_id "AT4G20935.1"; gene_id "AT4G20935";
Chr4	Araport11	exon	11202573	11202683	.	+	.	transcript_id "AT4G20935.1"; gene_id "AT4G20935";
Chr4	Araport11	CDS	11202573	11202683	.	+	0	transcript_id "AT4G20935.1"; gene_id "AT4G20935";
Chr4	Araport11	protein	11202728	11206038	.	+	.	transcript_id "AT4G20940.1"; gene_id "AT4G20940";
Chr4	Araport11	gene	11202728	11206280	.	+	.	transcript_id "AT4G20940"; gene_id "AT4G20940";
Chr4	Araport11	mRNA	11202728	11206280	.	+	.	transcript_id "AT4G20940"; gene_id "AT4G20940.1";
Chr4	Araport11	exon	11202728	11203727	.	+	.	transcript_id "AT4G20940.1"; gene_id "AT4G20940";
Chr4	Araport11	CDS	11202728	11203727	.	+	0	transcript_id "AT4G20940.1"; gene_id "AT4G20940";
Chr4	Araport11	exon	11203839	11205365	.	+	.	transcript_id "AT4G20940.1"; gene_id "AT4G20940";
Chr4	Araport11	CDS	11203839	11205365	.	+	2	transcript_id "AT4G20940.1"; gene_id "AT4G20940";
Chr4	Araport11	CDS	11205452	11206038	.	+	2	transcript_id "AT4G20940.1"; gene_id "AT4G20940";
Chr4	Araport11	exon	11205452	11206280	.	+	.	transcript_id "AT4G20940.1"; gene_id "AT4G20940";
Chr4	Araport11	three_prime_UTR	11206039	11206280	.	+	.	transcript_id "AT4G20940.1"; gene_id "AT4G20940";
Chr4	Araport11	transposable_element	11206542	11206586	.	+	.	transcript_id "AT4TE51480"; gene_id "AT4TE51480";
Chr4	Araport11	transposon_fragment	11206542	11206586	.	+	.	transcript_id "AT4TE51480"; gene_id "AT4TE51480";
Chr4	Araport11	gene	11207097	11207396	.	+	.	transcript_id ""; gene_id "";
Chr4	Araport11	lnc_RNA	11207097	11207396	.	+	.	transcript_id "AT4G06970"; gene_id "AT4G06970.1";
Chr4	Araport11	exon	11207097	11207396	.	+	.	transcript_id "AT4G06970.1"; gene_id "AT4G06970";
Chr4	Araport11	protein	11207709	11207969	.	+	.	transcript_id "AT4G20947.1"; gene_id "AT4G20947";
Chr4	Araport11	gene	11207709	11207985	.	+	.	transcript_id "AT4G20947"; gene_id "AT4G20947";
Chr4	Araport11	mRNA	11207709	11207985	.	+	.	transcript_id "AT4G20947"; gene_id "AT4G20947.1";
Chr4	Araport11	CDS	11207709	11207969	.	+	0	transcript_id "AT4G20947.1"; gene_id "AT4G20947";
Chr4	Araport11	exon	11207709	11207985	.	+	.	transcript_id "AT4G20947.1"; gene_id "AT4G20947";
Chr4	Araport11	three_prime_UTR	11207970	11207985	.	+	.	transcript_id "AT4G20947.1"; gene_id "AT4G20947";
Chr4	Araport11	gene	11209001	11209363	.	-	.	transcript_id ""; gene_id "";
Chr4	Araport11	lnc_RNA	11209001	11209363	.	-	.	transcript_id "AT4G06975"; gene_id "AT4G06975.1";
Chr4	Araport11	exon	11209001	11209363	.	-	.	transcript_id "AT4G06975.1"; gene_id "AT4G06975";
Chr4	Araport11	gene	11209622	11211109	.	-	.	transcript_id "AT4G20953"; gene_id "AT4G20953";
Chr4	Araport11	mRNA	11209622	11211109	.	-	.	transcript_id "AT4G20953"; gene_id "AT4G20953.1";
Chr4	Araport11	three_prime_UTR	11209622	11209757	.	-	.	transcript_id "AT4G20953.1"; gene_id "AT4G20953";
Chr4	Araport11	exon	11209622	11209995	.	-	.	transcript_id "AT4G20953.1"; gene_id "AT4G20953";
Chr4	Araport11	CDS	11209758	11209995	.	-	1	transcript_id "AT4G20953.1"; gene_id "AT4G20953";
Chr4	Araport11	protein	11209758	11211109	.	-	.	transcript_id "AT4G20953.1"; gene_id "AT4G20953";
Chr4	Araport11	exon	11210528	11210864	.	-	.	transcript_id "AT4G20953.1"; gene_id "AT4G20953";
Chr4	Araport11	CDS	11210528	11210864	.	-	2	transcript_id "AT4G20953.1"; gene_id "AT4G20953";
Chr4	Araport11	transposable_element	11210980	11211016	.	+	.	transcript_id "AT4TE51500"; gene_id "AT4TE51500";
Chr4	Araport11	transposon_fragment	11210980	11211016	.	+	.	transcript_id "AT4TE51500"; gene_id "AT4TE51500";
Chr4	Araport11	exon	11211052	11211109	.	-	.	transcript_id "AT4G20953.1"; gene_id "AT4G20953";
Chr4	Araport11	CDS	11211052	11211109	.	-	0	transcript_id "AT4G20953.1"; gene_id "AT4G20953";
Chr4	Araport11	transposable_element	11211200	11211241	.	-	.	transcript_id "AT4TE51505"; gene_id "AT4TE51505";
Chr4	Araport11	transposon_fragment	11211200	11211241	.	-	.	transcript_id "AT4TE51505"; gene_id "AT4TE51505";
Chr4	Araport11	transposable_element	11211242	11211652	.	+	.	transcript_id "AT4TE51510"; gene_id "AT4TE51510";
Chr4	Araport11	transposon_fragment	11211242	11211652	.	+	.	transcript_id "AT4TE51510"; gene_id "AT4TE51510";
Chr4	Araport11	gene	11211244	11213696	.	+	.	transcript_id "AT4G20960"; gene_id "AT4G20960";
Chr4	Araport11	mRNA	11211244	11213696	.	+	.	transcript_id "AT4G20960"; gene_id "AT4G20960.1";
Chr4	Araport11	five_prime_UTR	11211244	11212076	.	+	.	transcript_id "AT4G20960.1"; gene_id "AT4G20960";
Chr4	Araport11	exon	11211244	11212445	.	+	.	transcript_id "AT4G20960.1"; gene_id "AT4G20960";
Chr4	Araport11	transposable_element	11211653	11211693	.	+	.	transcript_id "AT4TE51515"; gene_id "AT4TE51515";
Chr4	Araport11	transposon_fragment	11211653	11211693	.	+	.	transcript_id "AT4TE51515"; gene_id "AT4TE51515";
Chr4	Araport11	CDS	11212077	11212445	.	+	0	transcript_id "AT4G20960.1"; gene_id "AT4G20960";
Chr4	Araport11	protein	11212077	11213530	.	+	.	transcript_id "AT4G20960.1"; gene_id "AT4G20960";
Chr4	Araport11	exon	11212542	11212840	.	+	.	transcript_id "AT4G20960.1"; gene_id "AT4G20960";
Chr4	Araport11	CDS	11212542	11212840	.	+	0	transcript_id "AT4G20960.1"; gene_id "AT4G20960";
Chr4	Araport11	CDS	11212918	11213530	.	+	1	transcript_id "AT4G20960.1"; gene_id "AT4G20960";
Chr4	Araport11	exon	11212918	11213696	.	+	.	transcript_id "AT4G20960.1"; gene_id "AT4G20960";
Chr4	Araport11	three_prime_UTR	11213531	11213696	.	+	.	transcript_id "AT4G20960.1"; gene_id "AT4G20960";
Chr4	Araport11	gene	11215112	11216432	.	+	.	transcript_id "AT4G20970"; gene_id "AT4G20970";
Chr4	Araport11	mRNA	11215112	11216432	.	+	.	transcript_id "AT4G20970"; gene_id "AT4G20970.1";
Chr4	Araport11	five_prime_UTR	11215112	11215258	.	+	.	transcript_id "AT4G20970.1"; gene_id "AT4G20970";
Chr4	Araport11	exon	11215112	11215390	.	+	.	transcript_id "AT4G20970.1"; gene_id "AT4G20970";
Chr4	Araport11	CDS	11215259	11215390	.	+	0	transcript_id "AT4G20970.1"; gene_id "AT4G20970";
Chr4	Araport11	protein	11215259	11216212	.	+	.	transcript_id "AT4G20970.1"; gene_id "AT4G20970";
Chr4	Araport11	exon	11215490	11215855	.	+	.	transcript_id "AT4G20970.1"; gene_id "AT4G20970";
Chr4	Araport11	CDS	11215490	11215855	.	+	0	transcript_id "AT4G20970.1"; gene_id "AT4G20970";
Chr4	Araport11	CDS	11216138	11216212	.	+	0	transcript_id "AT4G20970.1"; gene_id "AT4G20970";
Chr4	Araport11	exon	11216138	11216432	.	+	.	transcript_id "AT4G20970.1"; gene_id "AT4G20970";
Chr4	Araport11	three_prime_UTR	11216213	11216432	.	+	.	transcript_id "AT4G20970.1"; gene_id "AT4G20970";
Chr4	Araport11	gene	11216881	11219638	.	+	.	transcript_id "AT4G20980"; gene_id "AT4G20980";
Chr4	Araport11	mRNA	11216881	11219638	.	+	.	transcript_id "AT4G20980"; gene_id "AT4G20980.4";
Chr4	Araport11	five_prime_UTR	11216881	11216996	.	+	.	transcript_id "AT4G20980.4"; gene_id "AT4G20980";
Chr4	Araport11	exon	11216881	11218787	.	+	.	transcript_id "AT4G20980.4"; gene_id "AT4G20980";
Chr4	Araport11	mRNA	11216882	11219380	.	+	.	transcript_id "AT4G20980"; gene_id "AT4G20980.1";
Chr4	Araport11	five_prime_UTR	11216882	11216996	.	+	.	transcript_id "AT4G20980.1"; gene_id "AT4G20980";
Chr4	Araport11	exon	11216882	11218787	.	+	.	transcript_id "AT4G20980.1"; gene_id "AT4G20980";
Chr4	Araport11	mRNA	11216944	11219319	.	+	.	transcript_id "AT4G20980"; gene_id "AT4G20980.2";
Chr4	Araport11	exon	11216944	11219319	.	+	.	transcript_id "AT4G20980.2"; gene_id "AT4G20980";
Chr4	Araport11	mRNA	11216944	11219319	.	+	.	transcript_id "AT4G20980"; gene_id "AT4G20980.3";
Chr4	Araport11	five_prime_UTR	11216944	11216996	.	+	.	transcript_id "AT4G20980.2,AT4G20980.3"; gene_id "AT4G20980";
Chr4	Araport11	exon	11216944	11218790	.	+	.	transcript_id "AT4G20980.3"; gene_id "AT4G20980";
Chr4	Araport11	CDS	11216997	11218772	.	+	0	transcript_id "AT4G20980.4"; gene_id "AT4G20980";
Chr4	Araport11	CDS	11216997	11218772	.	+	0	transcript_id "AT4G20980.1"; gene_id "AT4G20980";
Chr4	Araport11	CDS	11216997	11218772	.	+	0	transcript_id "AT4G20980.2"; gene_id "AT4G20980";
Chr4	Araport11	CDS	11216997	11218772	.	+	0	transcript_id "AT4G20980.3"; gene_id "AT4G20980";
Chr4	Araport11	protein	11216997	11218772	.	+	.	transcript_id "AT4G20980.4"; gene_id "AT4G20980";
Chr4	Araport11	protein	11216997	11218772	.	+	.	transcript_id "AT4G20980.1"; gene_id "AT4G20980";
Chr4	Araport11	protein	11216997	11218772	.	+	.	transcript_id "AT4G20980.2"; gene_id "AT4G20980";
Chr4	Araport11	protein	11216997	11218772	.	+	.	transcript_id "AT4G20980.3"; gene_id "AT4G20980";
Chr4	Araport11	three_prime_UTR	11218773	11218787	.	+	.	transcript_id "AT4G20980.4,AT4G20980.1"; gene_id "AT4G20980";
Chr4	Araport11	three_prime_UTR	11218773	11219319	.	+	.	transcript_id "AT4G20980.2"; gene_id "AT4G20980";
Chr4	Araport11	three_prime_UTR	11218773	11218790	.	+	.	transcript_id "AT4G20980.3"; gene_id "AT4G20980";
Chr4	Araport11	exon	11219069	11219178	.	+	.	transcript_id "AT4G20980.4"; gene_id "AT4G20980";
Chr4	Araport11	three_prime_UTR	11219069	11219178	.	+	.	transcript_id "AT4G20980.4"; gene_id "AT4G20980";
Chr4	Araport11	exon	11219069	11219380	.	+	.	transcript_id "AT4G20980.1"; gene_id "AT4G20980";
Chr4	Araport11	three_prime_UTR	11219069	11219380	.	+	.	transcript_id "AT4G20980.1"; gene_id "AT4G20980";
Chr4	Araport11	exon	11219069	11219319	.	+	.	transcript_id "AT4G20980.3"; gene_id "AT4G20980";
Chr4	Araport11	three_prime_UTR	11219069	11219319	.	+	.	transcript_id "AT4G20980.3"; gene_id "AT4G20980";
Chr4	Araport11	exon	11219568	11219638	.	+	.	transcript_id "AT4G20980.4"; gene_id "AT4G20980";
Chr4	Araport11	three_prime_UTR	11219568	11219638	.	+	.	transcript_id "AT4G20980.4"; gene_id "AT4G20980";
Chr4	Araport11	protein	11219772	11221126	.	+	.	transcript_id "AT4G20990.1"; gene_id "AT4G20990";
Chr4	Araport11	gene	11219772	11221148	.	+	.	transcript_id "AT4G20990"; gene_id "AT4G20990";
Chr4	Araport11	mRNA	11219772	11221148	.	+	.	transcript_id "AT4G20990"; gene_id "AT4G20990.1";
Chr4	Araport11	exon	11219772	11219862	.	+	.	transcript_id "AT4G20990.1"; gene_id "AT4G20990";
Chr4	Araport11	CDS	11219772	11219862	.	+	0	transcript_id "AT4G20990.1"; gene_id "AT4G20990";
Chr4	Araport11	exon	11219960	11220174	.	+	.	transcript_id "AT4G20990.1"; gene_id "AT4G20990";
Chr4	Araport11	CDS	11219960	11220174	.	+	2	transcript_id "AT4G20990.1"; gene_id "AT4G20990";
Chr4	Araport11	exon	11220258	11220364	.	+	.	transcript_id "AT4G20990.1"; gene_id "AT4G20990";
Chr4	Araport11	CDS	11220258	11220364	.	+	0	transcript_id "AT4G20990.1"; gene_id "AT4G20990";
Chr4	Araport11	exon	11220449	11220551	.	+	.	transcript_id "AT4G20990.1"; gene_id "AT4G20990";
Chr4	Araport11	CDS	11220449	11220551	.	+	1	transcript_id "AT4G20990.1"; gene_id "AT4G20990";
Chr4	Araport11	exon	11220637	11220795	.	+	.	transcript_id "AT4G20990.1"; gene_id "AT4G20990";
Chr4	Araport11	CDS	11220637	11220795	.	+	0	transcript_id "AT4G20990.1"; gene_id "AT4G20990";
Chr4	Araport11	exon	11220916	11220969	.	+	.	transcript_id "AT4G20990.1"; gene_id "AT4G20990";
Chr4	Araport11	CDS	11220916	11220969	.	+	0	transcript_id "AT4G20990.1"; gene_id "AT4G20990";
Chr4	Araport11	CDS	11221052	11221126	.	+	0	transcript_id "AT4G20990.1"; gene_id "AT4G20990";
Chr4	Araport11	exon	11221052	11221148	.	+	.	transcript_id "AT4G20990.1"; gene_id "AT4G20990";
Chr4	Araport11	three_prime_UTR	11221127	11221148	.	+	.	transcript_id "AT4G20990.1"; gene_id "AT4G20990";
Chr4	Araport11	gene	11222529	11223756	.	+	.	transcript_id "AT4G21000"; gene_id "AT4G21000";
Chr4	Araport11	mRNA	11222529	11223756	.	+	.	transcript_id "AT4G21000"; gene_id "AT4G21000.1";
Chr4	Araport11	exon	11222529	11222622	.	+	.	transcript_id "AT4G21000.1"; gene_id "AT4G21000";
Chr4	Araport11	CDS	11222529	11222622	.	+	0	transcript_id "AT4G21000.1"; gene_id "AT4G21000";
Chr4	Araport11	protein	11222529	11223756	.	+	.	transcript_id "AT4G21000.1"; gene_id "AT4G21000";
Chr4	Araport11	exon	11222725	11222939	.	+	.	transcript_id "AT4G21000.1"; gene_id "AT4G21000";
Chr4	Araport11	CDS	11222725	11222939	.	+	2	transcript_id "AT4G21000.1"; gene_id "AT4G21000";
Chr4	Araport11	exon	11223028	11223134	.	+	.	transcript_id "AT4G21000.1"; gene_id "AT4G21000";
Chr4	Araport11	CDS	11223028	11223134	.	+	0	transcript_id "AT4G21000.1"; gene_id "AT4G21000";
Chr4	Araport11	exon	11223236	11223338	.	+	.	transcript_id "AT4G21000.1"; gene_id "AT4G21000";
Chr4	Araport11	CDS	11223236	11223338	.	+	1	transcript_id "AT4G21000.1"; gene_id "AT4G21000";
Chr4	Araport11	exon	11223493	11223756	.	+	.	transcript_id "AT4G21000.1"; gene_id "AT4G21000";
Chr4	Araport11	CDS	11223493	11223756	.	+	0	transcript_id "AT4G21000.1"; gene_id "AT4G21000";
Chr4	Araport11	transposable_element	11223654	11224087	.	+	.	transcript_id "AT4TE51570"; gene_id "AT4TE51570";
Chr4	Araport11	transposon_fragment	11223654	11224087	.	+	.	transcript_id "AT4TE51570"; gene_id "AT4TE51570";
Chr4	Araport11	transposable_element	11224091	11225451	.	+	.	transcript_id "AT4TE51575"; gene_id "AT4TE51575";
Chr4	Araport11	transposon_fragment	11224091	11225451	.	+	.	transcript_id "AT4TE51575"; gene_id "AT4TE51575";
Chr4	Araport11	transposable_element	11225452	11225791	.	+	.	transcript_id "AT4TE51580"; gene_id "AT4TE51580";
Chr4	Araport11	transposon_fragment	11225452	11225791	.	+	.	transcript_id "AT4TE51580"; gene_id "AT4TE51580";
Chr4	Araport11	transposable_element	11225792	11225855	.	+	.	transcript_id "AT4TE51585"; gene_id "AT4TE51585";
Chr4	Araport11	transposon_fragment	11225792	11225855	.	+	.	transcript_id "AT4TE51585"; gene_id "AT4TE51585";
Chr4	Araport11	gene	11226286	11227363	.	-	.	transcript_id "AT4G21010"; gene_id "AT4G21010";
Chr4	Araport11	mRNA	11226286	11227363	.	-	.	transcript_id "AT4G21010"; gene_id "AT4G21010.1";
Chr4	Araport11	three_prime_UTR	11226286	11226316	.	-	.	transcript_id "AT4G21010.1"; gene_id "AT4G21010";
Chr4	Araport11	exon	11226286	11226646	.	-	.	transcript_id "AT4G21010.1"; gene_id "AT4G21010";
Chr4	Araport11	CDS	11226317	11226646	.	-	0	transcript_id "AT4G21010.1"; gene_id "AT4G21010";
Chr4	Araport11	protein	11226317	11227363	.	-	.	transcript_id "AT4G21010.1"; gene_id "AT4G21010";
Chr4	Araport11	exon	11226726	11226842	.	-	.	transcript_id "AT4G21010.1"; gene_id "AT4G21010";
Chr4	Araport11	CDS	11226726	11226842	.	-	0	transcript_id "AT4G21010.1"; gene_id "AT4G21010";
Chr4	Araport11	exon	11226908	11227039	.	-	.	transcript_id "AT4G21010.1"; gene_id "AT4G21010";
Chr4	Araport11	CDS	11226908	11227039	.	-	0	transcript_id "AT4G21010.1"; gene_id "AT4G21010";
Chr4	Araport11	exon	11227115	11227363	.	-	.	transcript_id "AT4G21010.1"; gene_id "AT4G21010";
Chr4	Araport11	CDS	11227115	11227363	.	-	0	transcript_id "AT4G21010.1"; gene_id "AT4G21010";
Chr4	Araport11	gene	11228187	11229616	.	+	.	transcript_id "AT4G21020"; gene_id "AT4G21020";
Chr4	Araport11	mRNA	11228187	11229616	.	+	.	transcript_id "AT4G21020"; gene_id "AT4G21020.1";
Chr4	Araport11	five_prime_UTR	11228187	11228262	.	+	.	transcript_id "AT4G21020.1"; gene_id "AT4G21020";
Chr4	Araport11	exon	11228187	11228403	.	+	.	transcript_id "AT4G21020.1"; gene_id "AT4G21020";
Chr4	Araport11	CDS	11228263	11228403	.	+	0	transcript_id "AT4G21020.1"; gene_id "AT4G21020";
Chr4	Araport11	protein	11228263	11229392	.	+	.	transcript_id "AT4G21020.1"; gene_id "AT4G21020";
Chr4	Araport11	CDS	11228733	11229392	.	+	0	transcript_id "AT4G21020.1"; gene_id "AT4G21020";
Chr4	Araport11	exon	11228733	11229616	.	+	.	transcript_id "AT4G21020.1"; gene_id "AT4G21020";
Chr4	Araport11	transposable_element	11229050	11229366	.	-	.	transcript_id "AT4TE51595"; gene_id "AT4TE51595";
Chr4	Araport11	transposon_fragment	11229050	11229366	.	-	.	transcript_id "AT4TE51595"; gene_id "AT4TE51595";
Chr4	Araport11	three_prime_UTR	11229393	11229616	.	+	.	transcript_id "AT4G21020.1"; gene_id "AT4G21020";
Chr4	Araport11	gene	11231414	11231998	.	+	.	transcript_id "AT4G21030"; gene_id "AT4G21030";
Chr4	Araport11	mRNA	11231414	11231998	.	+	.	transcript_id "AT4G21030"; gene_id "AT4G21030.1";
Chr4	Araport11	exon	11231414	11231998	.	+	.	transcript_id "AT4G21030.1"; gene_id "AT4G21030";
Chr4	Araport11	CDS	11231414	11231998	.	+	0	transcript_id "AT4G21030.1"; gene_id "AT4G21030";
Chr4	Araport11	protein	11231414	11231998	.	+	.	transcript_id "AT4G21030.1"; gene_id "AT4G21030";
Chr4	Araport11	transposable_element	11232151	11232199	.	+	.	transcript_id "AT4TE51605"; gene_id "AT4TE51605";
Chr4	Araport11	transposon_fragment	11232151	11232199	.	+	.	transcript_id "AT4TE51605"; gene_id "AT4TE51605";
Chr4	Araport11	transposable_element	11232200	11233189	.	-	.	transcript_id "AT4TE51610"; gene_id "AT4TE51610";
Chr4	Araport11	transposon_fragment	11232200	11233189	.	-	.	transcript_id "AT4TE51610"; gene_id "AT4TE51610";
Chr4	Araport11	transposable_element	11233190	11233296	.	+	.	transcript_id "AT4TE51615"; gene_id "AT4TE51615";
Chr4	Araport11	transposon_fragment	11233190	11233296	.	+	.	transcript_id "AT4TE51615"; gene_id "AT4TE51615";
Chr4	Araport11	transposable_element	11233608	11233803	.	-	.	transcript_id "AT4TE51620"; gene_id "AT4TE51620";
Chr4	Araport11	transposon_fragment	11233608	11233803	.	-	.	transcript_id "AT4TE51620"; gene_id "AT4TE51620";
Chr4	Araport11	transposable_element	11233804	11234719	.	+	.	transcript_id "AT4TE51625"; gene_id "AT4TE51625";
Chr4	Araport11	transposon_fragment	11233804	11234719	.	+	.	transcript_id "AT4TE51625"; gene_id "AT4TE51625";
Chr4	Araport11	transposable_element	11234720	11234807	.	-	.	transcript_id "AT4TE51630"; gene_id "AT4TE51630";
Chr4	Araport11	transposon_fragment	11234720	11234807	.	-	.	transcript_id "AT4TE51630"; gene_id "AT4TE51630";
Chr4	Araport11	gene	11234807	11235505	.	-	.	transcript_id "AT4G21040"; gene_id "AT4G21040";
Chr4	Araport11	mRNA	11234807	11235505	.	-	.	transcript_id "AT4G21040"; gene_id "AT4G21040.1";
Chr4	Araport11	exon	11234807	11235505	.	-	.	transcript_id "AT4G21040.1"; gene_id "AT4G21040";
Chr4	Araport11	CDS	11234807	11235505	.	-	0	transcript_id "AT4G21040.1"; gene_id "AT4G21040";
Chr4	Araport11	protein	11234807	11235505	.	-	.	transcript_id "AT4G21040.1"; gene_id "AT4G21040";
Chr4	Araport11	gene	11238441	11239073	.	+	.	transcript_id "AT4G21050"; gene_id "AT4G21050";
Chr4	Araport11	mRNA	11238441	11239073	.	+	.	transcript_id "AT4G21050"; gene_id "AT4G21050.1";
Chr4	Araport11	exon	11238441	11239073	.	+	.	transcript_id "AT4G21050.1"; gene_id "AT4G21050";
Chr4	Araport11	CDS	11238441	11239073	.	+	0	transcript_id "AT4G21050.1"; gene_id "AT4G21050";
Chr4	Araport11	protein	11238441	11239073	.	+	.	transcript_id "AT4G21050.1"; gene_id "AT4G21050";
Chr4	Araport11	transposable_element	11239319	11239450	.	+	.	transcript_id "AT4TE51650"; gene_id "AT4TE51650";
Chr4	Araport11	transposon_fragment	11239319	11239450	.	+	.	transcript_id "AT4TE51650"; gene_id "AT4TE51650";
Chr4	Araport11	transposable_element	11239542	11239901	.	-	.	transcript_id "AT4TE51655"; gene_id "AT4TE51655";
Chr4	Araport11	transposon_fragment	11239542	11239901	.	-	.	transcript_id "AT4TE51655"; gene_id "AT4TE51655";
Chr4	Araport11	protein	11240730	11244860	.	+	.	transcript_id "AT4G21060.1"; gene_id "AT4G21060";
Chr4	Araport11	gene	11240730	11245049	.	+	.	transcript_id "AT4G21060"; gene_id "AT4G21060";
Chr4	Araport11	mRNA	11240730	11244860	.	+	.	transcript_id "AT4G21060"; gene_id "AT4G21060.1";
Chr4	Araport11	exon	11240730	11240906	.	+	.	transcript_id "AT4G21060.1"; gene_id "AT4G21060";
Chr4	Araport11	CDS	11240730	11240906	.	+	0	transcript_id "AT4G21060.1"; gene_id "AT4G21060";
Chr4	Araport11	mRNA	11241526	11245049	.	+	.	transcript_id "AT4G21060"; gene_id "AT4G21060.2";
Chr4	Araport11	five_prime_UTR	11241526	11242002	.	+	.	transcript_id "AT4G21060.2"; gene_id "AT4G21060";
Chr4	Araport11	exon	11241526	11242903	.	+	.	transcript_id "AT4G21060.2"; gene_id "AT4G21060";
Chr4	Araport11	exon	11241766	11241844	.	+	.	transcript_id "AT4G21060.1"; gene_id "AT4G21060";
Chr4	Araport11	CDS	11241766	11241844	.	+	0	transcript_id "AT4G21060.1"; gene_id "AT4G21060";
Chr4	Araport11	CDS	11242003	11242903	.	+	0	transcript_id "AT4G21060.2"; gene_id "AT4G21060";
Chr4	Araport11	protein	11242003	11244860	.	+	.	transcript_id "AT4G21060.2"; gene_id "AT4G21060";
Chr4	Araport11	exon	11242088	11242903	.	+	.	transcript_id "AT4G21060.1"; gene_id "AT4G21060";
Chr4	Araport11	CDS	11242088	11242903	.	+	2	transcript_id "AT4G21060.1"; gene_id "AT4G21060";
Chr4	Araport11	CDS	11243064	11243305	.	+	2	transcript_id "AT4G21060.1"; gene_id "AT4G21060";
Chr4	Araport11	CDS	11243064	11243305	.	+	2	transcript_id "AT4G21060.2"; gene_id "AT4G21060";
Chr4	Araport11	exon	11243064	11243305	.	+	.	transcript_id "AT4G21060.1,AT4G21060.2"; gene_id "AT4G21060";
Chr4	Araport11	CDS	11243447	11243737	.	+	0	transcript_id "AT4G21060.1"; gene_id "AT4G21060";
Chr4	Araport11	CDS	11243447	11243737	.	+	0	transcript_id "AT4G21060.2"; gene_id "AT4G21060";
Chr4	Araport11	exon	11243447	11243737	.	+	.	transcript_id "AT4G21060.1,AT4G21060.2"; gene_id "AT4G21060";
Chr4	Araport11	CDS	11243902	11244030	.	+	0	transcript_id "AT4G21060.1"; gene_id "AT4G21060";
Chr4	Araport11	CDS	11243902	11244030	.	+	0	transcript_id "AT4G21060.2"; gene_id "AT4G21060";
Chr4	Araport11	exon	11243902	11244030	.	+	.	transcript_id "AT4G21060.1,AT4G21060.2"; gene_id "AT4G21060";
Chr4	Araport11	CDS	11244172	11244345	.	+	0	transcript_id "AT4G21060.1"; gene_id "AT4G21060";
Chr4	Araport11	CDS	11244172	11244345	.	+	0	transcript_id "AT4G21060.2"; gene_id "AT4G21060";
Chr4	Araport11	exon	11244172	11244345	.	+	.	transcript_id "AT4G21060.1,AT4G21060.2"; gene_id "AT4G21060";
Chr4	Araport11	CDS	11244441	11244548	.	+	0	transcript_id "AT4G21060.1"; gene_id "AT4G21060";
Chr4	Araport11	CDS	11244441	11244548	.	+	0	transcript_id "AT4G21060.2"; gene_id "AT4G21060";
Chr4	Araport11	exon	11244441	11244548	.	+	.	transcript_id "AT4G21060.1,AT4G21060.2"; gene_id "AT4G21060";
Chr4	Araport11	exon	11244651	11244860	.	+	.	transcript_id "AT4G21060.1"; gene_id "AT4G21060";
Chr4	Araport11	CDS	11244651	11244860	.	+	0	transcript_id "AT4G21060.1"; gene_id "AT4G21060";
Chr4	Araport11	CDS	11244651	11244860	.	+	0	transcript_id "AT4G21060.2"; gene_id "AT4G21060";
Chr4	Araport11	exon	11244651	11245049	.	+	.	transcript_id "AT4G21060.2"; gene_id "AT4G21060";
Chr4	Araport11	three_prime_UTR	11244861	11245049	.	+	.	transcript_id "AT4G21060.2"; gene_id "AT4G21060";
Chr4	Araport11	gene	11245074	11245279	.	+	.	transcript_id "AT4G21063"; gene_id "AT4G21063";
Chr4	Araport11	mRNA	11245074	11245279	.	+	.	transcript_id "AT4G21063"; gene_id "AT4G21063.1";
Chr4	Araport11	exon	11245074	11245101	.	+	.	transcript_id "AT4G21063.1"; gene_id "AT4G21063";
Chr4	Araport11	CDS	11245074	11245101	.	+	0	transcript_id "AT4G21063.1"; gene_id "AT4G21063";
Chr4	Araport11	protein	11245074	11245279	.	+	.	transcript_id "AT4G21063.1"; gene_id "AT4G21063";
Chr4	Araport11	exon	11245227	11245279	.	+	.	transcript_id "AT4G21063.1"; gene_id "AT4G21063";
Chr4	Araport11	CDS	11245227	11245279	.	+	2	transcript_id "AT4G21063.1"; gene_id "AT4G21063";
Chr4	Araport11	gene	11245256	11245823	.	-	.	transcript_id ""; gene_id "";
Chr4	Araport11	lnc_RNA	11245256	11245823	.	-	.	transcript_id "AT4G06980"; gene_id "AT4G06980.1";
Chr4	Araport11	exon	11245256	11245391	.	-	.	transcript_id "AT4G06980.1"; gene_id "AT4G06980";
Chr4	Araport11	exon	11245731	11245823	.	-	.	transcript_id "AT4G06980.1"; gene_id "AT4G06980";
Chr4	Araport11	gene	11245790	11247807	.	+	.	transcript_id "AT4G21065"; gene_id "AT4G21065";
Chr4	Araport11	mRNA	11245790	11247807	.	+	.	transcript_id "AT4G21065"; gene_id "AT4G21065.1";
Chr4	Araport11	five_prime_UTR	11245790	11245975	.	+	.	transcript_id "AT4G21065.1"; gene_id "AT4G21065";
Chr4	Araport11	exon	11245790	11247807	.	+	.	transcript_id "AT4G21065.1"; gene_id "AT4G21065";
Chr4	Araport11	mRNA	11245961	11247807	.	+	.	transcript_id "AT4G21065"; gene_id "AT4G21065.2";
Chr4	Araport11	exon	11245961	11246270	.	+	.	transcript_id "AT4G21065.2"; gene_id "AT4G21065";
Chr4	Araport11	five_prime_UTR	11245961	11246270	.	+	.	transcript_id "AT4G21065.2"; gene_id "AT4G21065";
Chr4	Araport11	CDS	11245976	11247763	.	+	0	transcript_id "AT4G21065.1"; gene_id "AT4G21065";
Chr4	Araport11	protein	11245976	11247763	.	+	.	transcript_id "AT4G21065.1"; gene_id "AT4G21065";
Chr4	Araport11	five_prime_UTR	11246363	11246374	.	+	.	transcript_id "AT4G21065.2"; gene_id "AT4G21065";
Chr4	Araport11	exon	11246363	11247807	.	+	.	transcript_id "AT4G21065.2"; gene_id "AT4G21065";
Chr4	Araport11	CDS	11246375	11247763	.	+	0	transcript_id "AT4G21065.2"; gene_id "AT4G21065";
Chr4	Araport11	protein	11246375	11247763	.	+	.	transcript_id "AT4G21065.2"; gene_id "AT4G21065";
Chr4	Araport11	three_prime_UTR	11247764	11247807	.	+	.	transcript_id "AT4G21065.1,AT4G21065.2"; gene_id "AT4G21065";
Chr4	Araport11	gene	11247991	11252757	.	+	.	transcript_id "AT4G21070"; gene_id "AT4G21070";
Chr4	Araport11	mRNA	11247991	11252757	.	+	.	transcript_id "AT4G21070"; gene_id "AT4G21070.1";
Chr4	Araport11	five_prime_UTR	11247991	11248173	.	+	.	transcript_id "AT4G21070.1"; gene_id "AT4G21070";
Chr4	Araport11	exon	11247991	11248229	.	+	.	transcript_id "AT4G21070.1"; gene_id "AT4G21070";
Chr4	Araport11	CDS	11248174	11248229	.	+	0	transcript_id "AT4G21070.1"; gene_id "AT4G21070";
Chr4	Araport11	protein	11248174	11252633	.	+	.	transcript_id "AT4G21070.1"; gene_id "AT4G21070";
Chr4	Araport11	exon	11248357	11248410	.	+	.	transcript_id "AT4G21070.1"; gene_id "AT4G21070";
Chr4	Araport11	CDS	11248357	11248410	.	+	1	transcript_id "AT4G21070.1"; gene_id "AT4G21070";
Chr4	Araport11	exon	11248502	11248572	.	+	.	transcript_id "AT4G21070.1"; gene_id "AT4G21070";
Chr4	Araport11	CDS	11248502	11248572	.	+	1	transcript_id "AT4G21070.1"; gene_id "AT4G21070";
Chr4	Araport11	exon	11248665	11248772	.	+	.	transcript_id "AT4G21070.1"; gene_id "AT4G21070";
Chr4	Araport11	CDS	11248665	11248772	.	+	2	transcript_id "AT4G21070.1"; gene_id "AT4G21070";
Chr4	Araport11	exon	11249067	11249527	.	+	.	transcript_id "AT4G21070.1"; gene_id "AT4G21070";
Chr4	Araport11	CDS	11249067	11249527	.	+	2	transcript_id "AT4G21070.1"; gene_id "AT4G21070";
Chr4	Araport11	exon	11249831	11249941	.	+	.	transcript_id "AT4G21070.1"; gene_id "AT4G21070";
Chr4	Araport11	CDS	11249831	11249941	.	+	0	transcript_id "AT4G21070.1"; gene_id "AT4G21070";
Chr4	Araport11	exon	11250042	11250902	.	+	.	transcript_id "AT4G21070.1"; gene_id "AT4G21070";
Chr4	Araport11	CDS	11250042	11250902	.	+	0	transcript_id "AT4G21070.1"; gene_id "AT4G21070";
Chr4	Araport11	exon	11250990	11251090	.	+	.	transcript_id "AT4G21070.1"; gene_id "AT4G21070";
Chr4	Araport11	CDS	11250990	11251090	.	+	0	transcript_id "AT4G21070.1"; gene_id "AT4G21070";
Chr4	Araport11	exon	11251213	11251399	.	+	.	transcript_id "AT4G21070.1"; gene_id "AT4G21070";
Chr4	Araport11	CDS	11251213	11251399	.	+	1	transcript_id "AT4G21070.1"; gene_id "AT4G21070";
Chr4	Araport11	exon	11251475	11251572	.	+	.	transcript_id "AT4G21070.1"; gene_id "AT4G21070";
Chr4	Araport11	CDS	11251475	11251572	.	+	0	transcript_id "AT4G21070.1"; gene_id "AT4G21070";
Chr4	Araport11	exon	11251661	11251787	.	+	.	transcript_id "AT4G21070.1"; gene_id "AT4G21070";
Chr4	Araport11	CDS	11251661	11251787	.	+	1	transcript_id "AT4G21070.1"; gene_id "AT4G21070";
Chr4	Araport11	exon	11251865	11252030	.	+	.	transcript_id "AT4G21070.1"; gene_id "AT4G21070";
Chr4	Araport11	CDS	11251865	11252030	.	+	0	transcript_id "AT4G21070.1"; gene_id "AT4G21070";
Chr4	Araport11	exon	11252123	11252241	.	+	.	transcript_id "AT4G21070.1"; gene_id "AT4G21070";
Chr4	Araport11	CDS	11252123	11252241	.	+	2	transcript_id "AT4G21070.1"; gene_id "AT4G21070";
Chr4	Araport11	CDS	11252328	11252633	.	+	0	transcript_id "AT4G21070.1"; gene_id "AT4G21070";
Chr4	Araport11	exon	11252328	11252757	.	+	.	transcript_id "AT4G21070.1"; gene_id "AT4G21070";
Chr4	Araport11	three_prime_UTR	11252634	11252757	.	+	.	transcript_id "AT4G21070.1"; gene_id "AT4G21070";
Chr4	Araport11	transposable_element	11253511	11253533	.	+	.	transcript_id "AT4TE51720"; gene_id "AT4TE51720";
Chr4	Araport11	transposon_fragment	11253511	11253533	.	+	.	transcript_id "AT4TE51720"; gene_id "AT4TE51720";
Chr4	Araport11	transposable_element	11253534	11253745	.	-	.	transcript_id "AT4TE51725"; gene_id "AT4TE51725";
Chr4	Araport11	transposon_fragment	11253534	11253745	.	-	.	transcript_id "AT4TE51725"; gene_id "AT4TE51725";
Chr4	Araport11	transposable_element	11253746	11254569	.	+	.	transcript_id "AT4TE51730"; gene_id "AT4TE51730";
Chr4	Araport11	transposon_fragment	11253746	11254569	.	+	.	transcript_id "AT4TE51730"; gene_id "AT4TE51730";
Chr4	Araport11	transposable_element	11254570	11254608	.	-	.	transcript_id "AT4TE51735"; gene_id "AT4TE51735";
Chr4	Araport11	transposon_fragment	11254570	11254608	.	-	.	transcript_id "AT4TE51735"; gene_id "AT4TE51735";
Chr4	Araport11	gene	11254602	11255351	.	-	.	transcript_id "AT4G21080"; gene_id "AT4G21080";
Chr4	Araport11	mRNA	11254602	11255351	.	-	.	transcript_id "AT4G21080"; gene_id "AT4G21080.1";
Chr4	Araport11	exon	11254602	11255351	.	-	.	transcript_id "AT4G21080.1"; gene_id "AT4G21080";
Chr4	Araport11	CDS	11254602	11255351	.	-	0	transcript_id "AT4G21080.1"; gene_id "AT4G21080";
Chr4	Araport11	protein	11254602	11255351	.	-	.	transcript_id "AT4G21080.1"; gene_id "AT4G21080";
Chr4	Araport11	gene	11256399	11258660	.	-	.	transcript_id "AT4G21090"; gene_id "AT4G21090";
Chr4	Araport11	mRNA	11256399	11258660	.	-	.	transcript_id "AT4G21090"; gene_id "AT4G21090.2";
Chr4	Araport11	mRNA	11256399	11258660	.	-	.	transcript_id "AT4G21090"; gene_id "AT4G21090.1";
Chr4	Araport11	three_prime_UTR	11256399	11256662	.	-	.	transcript_id "AT4G21090.2,AT4G21090.1"; gene_id "AT4G21090";
Chr4	Araport11	exon	11256399	11256777	.	-	.	transcript_id "AT4G21090.2,AT4G21090.1"; gene_id "AT4G21090";
Chr4	Araport11	mRNA	11256459	11258587	.	-	.	transcript_id "AT4G21090"; gene_id "AT4G21090.3";
Chr4	Araport11	three_prime_UTR	11256459	11256662	.	-	.	transcript_id "AT4G21090.3"; gene_id "AT4G21090";
Chr4	Araport11	exon	11256459	11256777	.	-	.	transcript_id "AT4G21090.3"; gene_id "AT4G21090";
Chr4	Araport11	CDS	11256663	11256777	.	-	1	transcript_id "AT4G21090.2"; gene_id "AT4G21090";
Chr4	Araport11	CDS	11256663	11256777	.	-	1	transcript_id "AT4G21090.1"; gene_id "AT4G21090";
Chr4	Araport11	CDS	11256663	11256777	.	-	1	transcript_id "AT4G21090.3"; gene_id "AT4G21090";
Chr4	Araport11	protein	11256663	11258269	.	-	.	transcript_id "AT4G21090.2"; gene_id "AT4G21090";
Chr4	Araport11	protein	11256663	11258269	.	-	.	transcript_id "AT4G21090.1"; gene_id "AT4G21090";
Chr4	Araport11	protein	11256663	11258269	.	-	.	transcript_id "AT4G21090.3"; gene_id "AT4G21090";
Chr4	Araport11	CDS	11256862	11256944	.	-	0	transcript_id "AT4G21090.2"; gene_id "AT4G21090";
Chr4	Araport11	CDS	11256862	11256944	.	-	0	transcript_id "AT4G21090.1"; gene_id "AT4G21090";
Chr4	Araport11	CDS	11256862	11256944	.	-	0	transcript_id "AT4G21090.3"; gene_id "AT4G21090";
Chr4	Araport11	exon	11256862	11256944	.	-	.	transcript_id "AT4G21090.2,AT4G21090.1,AT4G21090.3"; gene_id "AT4G21090";
Chr4	Araport11	CDS	11257034	11257083	.	-	2	transcript_id "AT4G21090.2"; gene_id "AT4G21090";
Chr4	Araport11	CDS	11257034	11257083	.	-	2	transcript_id "AT4G21090.1"; gene_id "AT4G21090";
Chr4	Araport11	CDS	11257034	11257083	.	-	2	transcript_id "AT4G21090.3"; gene_id "AT4G21090";
Chr4	Araport11	exon	11257034	11257083	.	-	.	transcript_id "AT4G21090.2,AT4G21090.1,AT4G21090.3"; gene_id "AT4G21090";
Chr4	Araport11	CDS	11257216	11257322	.	-	1	transcript_id "AT4G21090.2"; gene_id "AT4G21090";
Chr4	Araport11	CDS	11257216	11257322	.	-	1	transcript_id "AT4G21090.1"; gene_id "AT4G21090";
Chr4	Araport11	CDS	11257216	11257322	.	-	1	transcript_id "AT4G21090.3"; gene_id "AT4G21090";
Chr4	Araport11	exon	11257216	11257322	.	-	.	transcript_id "AT4G21090.2,AT4G21090.1,AT4G21090.3"; gene_id "AT4G21090";
Chr4	Araport11	CDS	11257432	11257544	.	-	0	transcript_id "AT4G21090.2"; gene_id "AT4G21090";
Chr4	Araport11	CDS	11257432	11257544	.	-	0	transcript_id "AT4G21090.1"; gene_id "AT4G21090";
Chr4	Araport11	CDS	11257432	11257544	.	-	0	transcript_id "AT4G21090.3"; gene_id "AT4G21090";
Chr4	Araport11	exon	11257432	11257544	.	-	.	transcript_id "AT4G21090.2,AT4G21090.1,AT4G21090.3"; gene_id "AT4G21090";
Chr4	Araport11	CDS	11258043	11258110	.	-	2	transcript_id "AT4G21090.2"; gene_id "AT4G21090";
Chr4	Araport11	CDS	11258043	11258110	.	-	2	transcript_id "AT4G21090.1"; gene_id "AT4G21090";
Chr4	Araport11	CDS	11258043	11258110	.	-	2	transcript_id "AT4G21090.3"; gene_id "AT4G21090";
Chr4	Araport11	exon	11258043	11258110	.	-	.	transcript_id "AT4G21090.2,AT4G21090.1,AT4G21090.3"; gene_id "AT4G21090";
Chr4	Araport11	CDS	11258212	11258269	.	-	0	transcript_id "AT4G21090.2"; gene_id "AT4G21090";
Chr4	Araport11	exon	11258212	11258327	.	-	.	transcript_id "AT4G21090.2"; gene_id "AT4G21090";
Chr4	Araport11	CDS	11258212	11258269	.	-	0	transcript_id "AT4G21090.1"; gene_id "AT4G21090";
Chr4	Araport11	exon	11258212	11258304	.	-	.	transcript_id "AT4G21090.1"; gene_id "AT4G21090";
Chr4	Araport11	CDS	11258212	11258269	.	-	0	transcript_id "AT4G21090.3"; gene_id "AT4G21090";
Chr4	Araport11	exon	11258212	11258296	.	-	.	transcript_id "AT4G21090.3"; gene_id "AT4G21090";
Chr4	Araport11	five_prime_UTR	11258270	11258327	.	-	.	transcript_id "AT4G21090.2"; gene_id "AT4G21090";
Chr4	Araport11	five_prime_UTR	11258270	11258304	.	-	.	transcript_id "AT4G21090.1"; gene_id "AT4G21090";
Chr4	Araport11	five_prime_UTR	11258270	11258296	.	-	.	transcript_id "AT4G21090.3"; gene_id "AT4G21090";
Chr4	Araport11	exon	11258453	11258660	.	-	.	transcript_id "AT4G21090.2,AT4G21090.1"; gene_id "AT4G21090";
Chr4	Araport11	five_prime_UTR	11258453	11258660	.	-	.	transcript_id "AT4G21090.2,AT4G21090.1"; gene_id "AT4G21090";
Chr4	Araport11	exon	11258453	11258587	.	-	.	transcript_id "AT4G21090.3"; gene_id "AT4G21090";
Chr4	Araport11	five_prime_UTR	11258453	11258587	.	-	.	transcript_id "AT4G21090.3"; gene_id "AT4G21090";
Chr4	Araport11	gene	11258759	11265605	.	-	.	transcript_id "AT4G21100"; gene_id "AT4G21100";
Chr4	Araport11	mRNA	11258759	11265605	.	-	.	transcript_id "AT4G21100"; gene_id "AT4G21100.1";
Chr4	Araport11	three_prime_UTR	11258759	11258915	.	-	.	transcript_id "AT4G21100.1"; gene_id "AT4G21100";
Chr4	Araport11	exon	11258759	11259497	.	-	.	transcript_id "AT4G21100.1"; gene_id "AT4G21100";
Chr4	Araport11	CDS	11258916	11259497	.	-	0	transcript_id "AT4G21100.1"; gene_id "AT4G21100";
Chr4	Araport11	protein	11258916	11265309	.	-	.	transcript_id "AT4G21100.1"; gene_id "AT4G21100";
Chr4	Araport11	exon	11259618	11259902	.	-	.	transcript_id "AT4G21100.1"; gene_id "AT4G21100";
Chr4	Araport11	CDS	11259618	11259902	.	-	0	transcript_id "AT4G21100.1"; gene_id "AT4G21100";
Chr4	Araport11	exon	11259988	11260336	.	-	.	transcript_id "AT4G21100.1"; gene_id "AT4G21100";
Chr4	Araport11	CDS	11259988	11260336	.	-	1	transcript_id "AT4G21100.1"; gene_id "AT4G21100";
Chr4	Araport11	exon	11260423	11260697	.	-	.	transcript_id "AT4G21100.1"; gene_id "AT4G21100";
Chr4	Araport11	CDS	11260423	11260697	.	-	0	transcript_id "AT4G21100.1"; gene_id "AT4G21100";
Chr4	Araport11	exon	11260794	11261069	.	-	.	transcript_id "AT4G21100.1"; gene_id "AT4G21100";
Chr4	Araport11	CDS	11260794	11261069	.	-	0	transcript_id "AT4G21100.1"; gene_id "AT4G21100";
Chr4	Araport11	exon	11261237	11261347	.	-	.	transcript_id "AT4G21100.1"; gene_id "AT4G21100";
Chr4	Araport11	CDS	11261237	11261347	.	-	0	transcript_id "AT4G21100.1"; gene_id "AT4G21100";
Chr4	Araport11	exon	11261623	11261838	.	-	.	transcript_id "AT4G21100.1"; gene_id "AT4G21100";
Chr4	Araport11	CDS	11261623	11261838	.	-	0	transcript_id "AT4G21100.1"; gene_id "AT4G21100";
Chr4	Araport11	exon	11261934	11262134	.	-	.	transcript_id "AT4G21100.1"; gene_id "AT4G21100";
Chr4	Araport11	CDS	11261934	11262134	.	-	0	transcript_id "AT4G21100.1"; gene_id "AT4G21100";
Chr4	Araport11	exon	11262326	11262434	.	-	.	transcript_id "AT4G21100.1"; gene_id "AT4G21100";
Chr4	Araport11	CDS	11262326	11262434	.	-	1	transcript_id "AT4G21100.1"; gene_id "AT4G21100";
Chr4	Araport11	exon	11262538	11262644	.	-	.	transcript_id "AT4G21100.1"; gene_id "AT4G21100";
Chr4	Araport11	CDS	11262538	11262644	.	-	0	transcript_id "AT4G21100.1"; gene_id "AT4G21100";
Chr4	Araport11	exon	11262756	11262965	.	-	.	transcript_id "AT4G21100.1"; gene_id "AT4G21100";
Chr4	Araport11	CDS	11262756	11262965	.	-	0	transcript_id "AT4G21100.1"; gene_id "AT4G21100";
Chr4	Araport11	exon	11263233	11263308	.	-	.	transcript_id "AT4G21100.1"; gene_id "AT4G21100";
Chr4	Araport11	CDS	11263233	11263308	.	-	1	transcript_id "AT4G21100.1"; gene_id "AT4G21100";
Chr4	Araport11	exon	11263494	11263543	.	-	.	transcript_id "AT4G21100.1"; gene_id "AT4G21100";
Chr4	Araport11	CDS	11263494	11263543	.	-	0	transcript_id "AT4G21100.1"; gene_id "AT4G21100";
Chr4	Araport11	exon	11263632	11263694	.	-	.	transcript_id "AT4G21100.1"; gene_id "AT4G21100";
Chr4	Araport11	CDS	11263632	11263694	.	-	0	transcript_id "AT4G21100.1"; gene_id "AT4G21100";
Chr4	Araport11	exon	11263833	11263884	.	-	.	transcript_id "AT4G21100.1"; gene_id "AT4G21100";
Chr4	Araport11	CDS	11263833	11263884	.	-	1	transcript_id "AT4G21100.1"; gene_id "AT4G21100";
Chr4	Araport11	exon	11264292	11264383	.	-	.	transcript_id "AT4G21100.1"; gene_id "AT4G21100";
Chr4	Araport11	CDS	11264292	11264383	.	-	0	transcript_id "AT4G21100.1"; gene_id "AT4G21100";
Chr4	Araport11	exon	11264473	11264532	.	-	.	transcript_id "AT4G21100.1"; gene_id "AT4G21100";
Chr4	Araport11	CDS	11264473	11264532	.	-	0	transcript_id "AT4G21100.1"; gene_id "AT4G21100";
Chr4	Araport11	exon	11264705	11264753	.	-	.	transcript_id "AT4G21100.1"; gene_id "AT4G21100";
Chr4	Araport11	CDS	11264705	11264753	.	-	1	transcript_id "AT4G21100.1"; gene_id "AT4G21100";
Chr4	Araport11	CDS	11265206	11265309	.	-	0	transcript_id "AT4G21100.1"; gene_id "AT4G21100";
Chr4	Araport11	exon	11265206	11265605	.	-	.	transcript_id "AT4G21100.1"; gene_id "AT4G21100";
Chr4	Araport11	five_prime_UTR	11265310	11265605	.	-	.	transcript_id "AT4G21100.1"; gene_id "AT4G21100";
Chr4	Araport11	gene	11265479	11267056	.	+	.	transcript_id "AT4G21105"; gene_id "AT4G21105";
Chr4	Araport11	mRNA	11265479	11267056	.	+	.	transcript_id "AT4G21105"; gene_id "AT4G21105.3";
Chr4	Araport11	exon	11265479	11266075	.	+	.	transcript_id "AT4G21105.3"; gene_id "AT4G21105";
Chr4	Araport11	five_prime_UTR	11265479	11266075	.	+	.	transcript_id "AT4G21105.3"; gene_id "AT4G21105";
Chr4	Araport11	mRNA	11265479	11267056	.	+	.	transcript_id "AT4G21105"; gene_id "AT4G21105.1";
Chr4	Araport11	exon	11265479	11265743	.	+	.	transcript_id "AT4G21105.1"; gene_id "AT4G21105";
Chr4	Araport11	five_prime_UTR	11265479	11265743	.	+	.	transcript_id "AT4G21105.1"; gene_id "AT4G21105";
Chr4	Araport11	mRNA	11265658	11267049	.	+	.	transcript_id "AT4G21105"; gene_id "AT4G21105.2";
Chr4	Araport11	exon	11265658	11265743	.	+	.	transcript_id "AT4G21105.2"; gene_id "AT4G21105";
Chr4	Araport11	five_prime_UTR	11265658	11265743	.	+	.	transcript_id "AT4G21105.2"; gene_id "AT4G21105";
Chr4	Araport11	exon	11266270	11266431	.	+	.	transcript_id "AT4G21105.3,AT4G21105.1"; gene_id "AT4G21105";
Chr4	Araport11	five_prime_UTR	11266270	11266272	.	+	.	transcript_id "AT4G21105.3,AT4G21105.1,AT4G21105.2"; gene_id "AT4G21105";
Chr4	Araport11	exon	11266270	11266386	.	+	.	transcript_id "AT4G21105.2"; gene_id "AT4G21105";
Chr4	Araport11	CDS	11266273	11266431	.	+	0	transcript_id "AT4G21105.3"; gene_id "AT4G21105";
Chr4	Araport11	CDS	11266273	11266431	.	+	0	transcript_id "AT4G21105.1"; gene_id "AT4G21105";
Chr4	Araport11	CDS	11266273	11266386	.	+	0	transcript_id "AT4G21105.2"; gene_id "AT4G21105";
Chr4	Araport11	protein	11266273	11266724	.	+	.	transcript_id "AT4G21105.3"; gene_id "AT4G21105";
Chr4	Araport11	protein	11266273	11266724	.	+	.	transcript_id "AT4G21105.1"; gene_id "AT4G21105";
Chr4	Araport11	protein	11266273	11266866	.	+	.	transcript_id "AT4G21105.2"; gene_id "AT4G21105";
Chr4	Araport11	CDS	11266677	11266724	.	+	0	transcript_id "AT4G21105.3"; gene_id "AT4G21105";
Chr4	Araport11	CDS	11266677	11266724	.	+	0	transcript_id "AT4G21105.1"; gene_id "AT4G21105";
Chr4	Araport11	exon	11266677	11267056	.	+	.	transcript_id "AT4G21105.3,AT4G21105.1"; gene_id "AT4G21105";
Chr4	Araport11	three_prime_UTR	11266725	11267056	.	+	.	transcript_id "AT4G21105.3,AT4G21105.1"; gene_id "AT4G21105";
Chr4	Araport11	CDS	11266834	11266866	.	+	0	transcript_id "AT4G21105.2"; gene_id "AT4G21105";
Chr4	Araport11	exon	11266834	11267049	.	+	.	transcript_id "AT4G21105.2"; gene_id "AT4G21105";
Chr4	Araport11	three_prime_UTR	11266867	11267049	.	+	.	transcript_id "AT4G21105.2"; gene_id "AT4G21105";
Chr4	Araport11	gene	11267069	11269019	.	+	.	transcript_id "AT4G21110"; gene_id "AT4G21110";
Chr4	Araport11	mRNA	11267069	11269019	.	+	.	transcript_id "AT4G21110"; gene_id "AT4G21110.1";
Chr4	Araport11	exon	11267069	11267296	.	+	.	transcript_id "AT4G21110.1"; gene_id "AT4G21110";
Chr4	Araport11	five_prime_UTR	11267069	11267296	.	+	.	transcript_id "AT4G21110.1"; gene_id "AT4G21110";
Chr4	Araport11	mRNA	11267598	11268959	.	+	.	transcript_id "AT4G21110"; gene_id "AT4G21110.2";
Chr4	Araport11	five_prime_UTR	11267598	11267672	.	+	.	transcript_id "AT4G21110.2"; gene_id "AT4G21110";
Chr4	Araport11	exon	11267598	11267766	.	+	.	transcript_id "AT4G21110.2"; gene_id "AT4G21110";
Chr4	Araport11	five_prime_UTR	11267670	11267672	.	+	.	transcript_id "AT4G21110.1"; gene_id "AT4G21110";
Chr4	Araport11	exon	11267670	11267766	.	+	.	transcript_id "AT4G21110.1"; gene_id "AT4G21110";
Chr4	Araport11	CDS	11267673	11267766	.	+	0	transcript_id "AT4G21110.1"; gene_id "AT4G21110";
Chr4	Araport11	CDS	11267673	11267766	.	+	0	transcript_id "AT4G21110.2"; gene_id "AT4G21110";
Chr4	Araport11	protein	11267673	11268774	.	+	.	transcript_id "AT4G21110.1"; gene_id "AT4G21110";
Chr4	Araport11	protein	11267673	11268774	.	+	.	transcript_id "AT4G21110.2"; gene_id "AT4G21110";
Chr4	Araport11	CDS	11267867	11268054	.	+	2	transcript_id "AT4G21110.1"; gene_id "AT4G21110";
Chr4	Araport11	CDS	11267867	11268054	.	+	2	transcript_id "AT4G21110.2"; gene_id "AT4G21110";
Chr4	Araport11	exon	11267867	11268054	.	+	.	transcript_id "AT4G21110.1,AT4G21110.2"; gene_id "AT4G21110";
Chr4	Araport11	CDS	11268619	11268774	.	+	0	transcript_id "AT4G21110.1"; gene_id "AT4G21110";
Chr4	Araport11	exon	11268619	11269019	.	+	.	transcript_id "AT4G21110.1"; gene_id "AT4G21110";
Chr4	Araport11	CDS	11268619	11268774	.	+	0	transcript_id "AT4G21110.2"; gene_id "AT4G21110";
Chr4	Araport11	exon	11268619	11268959	.	+	.	transcript_id "AT4G21110.2"; gene_id "AT4G21110";
Chr4	Araport11	three_prime_UTR	11268775	11269019	.	+	.	transcript_id "AT4G21110.1"; gene_id "AT4G21110";
Chr4	Araport11	three_prime_UTR	11268775	11268959	.	+	.	transcript_id "AT4G21110.2"; gene_id "AT4G21110";
Chr4	Araport11	gene	11269985	11274007	.	+	.	transcript_id "AT4G21120"; gene_id "AT4G21120";
Chr4	Araport11	mRNA	11269985	11273999	.	+	.	transcript_id "AT4G21120"; gene_id "AT4G21120.1";
Chr4	Araport11	five_prime_UTR	11269985	11270317	.	+	.	transcript_id "AT4G21120.1"; gene_id "AT4G21120";
Chr4	Araport11	exon	11269985	11270726	.	+	.	transcript_id "AT4G21120.1"; gene_id "AT4G21120";
Chr4	Araport11	mRNA	11270040	11274007	.	+	.	transcript_id "AT4G21120"; gene_id "AT4G21120.2";
Chr4	Araport11	exon	11270040	11271964	.	+	.	transcript_id "AT4G21120.2"; gene_id "AT4G21120";
Chr4	Araport11	five_prime_UTR	11270040	11271964	.	+	.	transcript_id "AT4G21120.2"; gene_id "AT4G21120";
Chr4	Araport11	CDS	11270318	11270726	.	+	0	transcript_id "AT4G21120.1"; gene_id "AT4G21120";
Chr4	Araport11	protein	11270318	11273775	.	+	.	transcript_id "AT4G21120.1"; gene_id "AT4G21120";
Chr4	Araport11	CDS	11272308	11272970	.	+	2	transcript_id "AT4G21120.1"; gene_id "AT4G21120";
Chr4	Araport11	five_prime_UTR	11272308	11272348	.	+	.	transcript_id "AT4G21120.2"; gene_id "AT4G21120";
Chr4	Araport11	exon	11272308	11272970	.	+	.	transcript_id "AT4G21120.1,AT4G21120.2"; gene_id "AT4G21120";
Chr4	Araport11	CDS	11272349	11272970	.	+	0	transcript_id "AT4G21120.2"; gene_id "AT4G21120";
Chr4	Araport11	protein	11272349	11273775	.	+	.	transcript_id "AT4G21120.2"; gene_id "AT4G21120";
Chr4	Araport11	CDS	11273063	11273775	.	+	2	transcript_id "AT4G21120.1"; gene_id "AT4G21120";
Chr4	Araport11	exon	11273063	11273999	.	+	.	transcript_id "AT4G21120.1"; gene_id "AT4G21120";
Chr4	Araport11	CDS	11273063	11273775	.	+	2	transcript_id "AT4G21120.2"; gene_id "AT4G21120";
Chr4	Araport11	exon	11273063	11274007	.	+	.	transcript_id "AT4G21120.2"; gene_id "AT4G21120";
Chr4	Araport11	three_prime_UTR	11273776	11273999	.	+	.	transcript_id "AT4G21120.1"; gene_id "AT4G21120";
Chr4	Araport11	three_prime_UTR	11273776	11274007	.	+	.	transcript_id "AT4G21120.2"; gene_id "AT4G21120";
Chr4	Araport11	gene	11274296	11276299	.	+	.	transcript_id "AT4G21130"; gene_id "AT4G21130";
Chr4	Araport11	mRNA	11274296	11276299	.	+	.	transcript_id "AT4G21130"; gene_id "AT4G21130.1";
Chr4	Araport11	five_prime_UTR	11274296	11274307	.	+	.	transcript_id "AT4G21130.1"; gene_id "AT4G21130";
Chr4	Araport11	exon	11274296	11274690	.	+	.	transcript_id "AT4G21130.1"; gene_id "AT4G21130";
Chr4	Araport11	CDS	11274308	11274690	.	+	0	transcript_id "AT4G21130.1"; gene_id "AT4G21130";
Chr4	Araport11	protein	11274308	11276286	.	+	.	transcript_id "AT4G21130.1"; gene_id "AT4G21130";
Chr4	Araport11	exon	11274912	11275254	.	+	.	transcript_id "AT4G21130.1"; gene_id "AT4G21130";
Chr4	Araport11	CDS	11274912	11275254	.	+	1	transcript_id "AT4G21130.1"; gene_id "AT4G21130";
Chr4	Araport11	exon	11275343	11275567	.	+	.	transcript_id "AT4G21130.1"; gene_id "AT4G21130";
Chr4	Araport11	CDS	11275343	11275567	.	+	0	transcript_id "AT4G21130.1"; gene_id "AT4G21130";
Chr4	Araport11	exon	11275632	11275976	.	+	.	transcript_id "AT4G21130.1"; gene_id "AT4G21130";
Chr4	Araport11	CDS	11275632	11275976	.	+	0	transcript_id "AT4G21130.1"; gene_id "AT4G21130";
Chr4	Araport11	exon	11276063	11276128	.	+	.	transcript_id "AT4G21130.1"; gene_id "AT4G21130";
Chr4	Araport11	CDS	11276063	11276128	.	+	0	transcript_id "AT4G21130.1"; gene_id "AT4G21130";
Chr4	Araport11	CDS	11276209	11276286	.	+	0	transcript_id "AT4G21130.1"; gene_id "AT4G21130";
Chr4	Araport11	exon	11276209	11276299	.	+	.	transcript_id "AT4G21130.1"; gene_id "AT4G21130";
Chr4	Araport11	three_prime_UTR	11276287	11276299	.	+	.	transcript_id "AT4G21130.1"; gene_id "AT4G21130";
Chr4	Araport11	gene	11277185	11278318	.	-	.	transcript_id "AT4G21140"; gene_id "AT4G21140";
Chr4	Araport11	mRNA	11277185	11278318	.	-	.	transcript_id "AT4G21140"; gene_id "AT4G21140.1";
Chr4	Araport11	three_prime_UTR	11277185	11277490	.	-	.	transcript_id "AT4G21140.1"; gene_id "AT4G21140";
Chr4	Araport11	exon	11277185	11278318	.	-	.	transcript_id "AT4G21140.1"; gene_id "AT4G21140";
Chr4	Araport11	CDS	11277491	11278222	.	-	0	transcript_id "AT4G21140.1"; gene_id "AT4G21140";
Chr4	Araport11	protein	11277491	11278222	.	-	.	transcript_id "AT4G21140.1"; gene_id "AT4G21140";
Chr4	Araport11	five_prime_UTR	11278223	11278318	.	-	.	transcript_id "AT4G21140.1"; gene_id "AT4G21140";
Chr4	Araport11	gene	11278403	11283885	.	+	.	transcript_id "AT4G21150"; gene_id "AT4G21150";
Chr4	Araport11	mRNA	11278403	11283798	.	+	.	transcript_id "AT4G21150"; gene_id "AT4G21150.3";
Chr4	Araport11	exon	11278403	11278538	.	+	.	transcript_id "AT4G21150.3"; gene_id "AT4G21150";
Chr4	Araport11	five_prime_UTR	11278403	11278538	.	+	.	transcript_id "AT4G21150.3"; gene_id "AT4G21150";
Chr4	Araport11	mRNA	11278429	11283885	.	+	.	transcript_id "AT4G21150"; gene_id "AT4G21150.1";
Chr4	Araport11	exon	11278429	11278538	.	+	.	transcript_id "AT4G21150.1"; gene_id "AT4G21150";
Chr4	Araport11	five_prime_UTR	11278429	11278538	.	+	.	transcript_id "AT4G21150.1"; gene_id "AT4G21150";
Chr4	Araport11	five_prime_UTR	11278631	11278645	.	+	.	transcript_id "AT4G21150.3"; gene_id "AT4G21150";
Chr4	Araport11	exon	11278631	11278791	.	+	.	transcript_id "AT4G21150.3"; gene_id "AT4G21150";
Chr4	Araport11	five_prime_UTR	11278644	11278645	.	+	.	transcript_id "AT4G21150.1"; gene_id "AT4G21150";
Chr4	Araport11	exon	11278644	11278791	.	+	.	transcript_id "AT4G21150.1"; gene_id "AT4G21150";
Chr4	Araport11	CDS	11278646	11278791	.	+	0	transcript_id "AT4G21150.3"; gene_id "AT4G21150";
Chr4	Araport11	CDS	11278646	11278791	.	+	0	transcript_id "AT4G21150.1"; gene_id "AT4G21150";
Chr4	Araport11	mRNA	11278646	11283798	.	+	.	transcript_id "AT4G21150"; gene_id "AT4G21150.2";
Chr4	Araport11	exon	11278646	11278791	.	+	.	transcript_id "AT4G21150.2"; gene_id "AT4G21150";
Chr4	Araport11	CDS	11278646	11278791	.	+	0	transcript_id "AT4G21150.2"; gene_id "AT4G21150";
Chr4	Araport11	protein	11278646	11283599	.	+	.	transcript_id "AT4G21150.3"; gene_id "AT4G21150";
Chr4	Araport11	protein	11278646	11283599	.	+	.	transcript_id "AT4G21150.1"; gene_id "AT4G21150";
Chr4	Araport11	protein	11278646	11283599	.	+	.	transcript_id "AT4G21150.2"; gene_id "AT4G21150";
Chr4	Araport11	CDS	11278927	11279119	.	+	1	transcript_id "AT4G21150.3"; gene_id "AT4G21150";
Chr4	Araport11	CDS	11278927	11279119	.	+	1	transcript_id "AT4G21150.1"; gene_id "AT4G21150";
Chr4	Araport11	CDS	11278927	11279119	.	+	1	transcript_id "AT4G21150.2"; gene_id "AT4G21150";
Chr4	Araport11	exon	11278927	11279119	.	+	.	transcript_id "AT4G21150.3,AT4G21150.1,AT4G21150.2"; gene_id "AT4G21150";
Chr4	Araport11	CDS	11279199	11279288	.	+	0	transcript_id "AT4G21150.3"; gene_id "AT4G21150";
Chr4	Araport11	CDS	11279199	11279288	.	+	0	transcript_id "AT4G21150.1"; gene_id "AT4G21150";
Chr4	Araport11	CDS	11279199	11279288	.	+	0	transcript_id "AT4G21150.2"; gene_id "AT4G21150";
Chr4	Araport11	exon	11279199	11279288	.	+	.	transcript_id "AT4G21150.3,AT4G21150.1,AT4G21150.2"; gene_id "AT4G21150";
Chr4	Araport11	CDS	11279529	11279591	.	+	0	transcript_id "AT4G21150.3"; gene_id "AT4G21150";
Chr4	Araport11	CDS	11279529	11279591	.	+	0	transcript_id "AT4G21150.1"; gene_id "AT4G21150";
Chr4	Araport11	CDS	11279529	11279591	.	+	0	transcript_id "AT4G21150.2"; gene_id "AT4G21150";
Chr4	Araport11	exon	11279529	11279591	.	+	.	transcript_id "AT4G21150.3,AT4G21150.1,AT4G21150.2"; gene_id "AT4G21150";
Chr4	Araport11	CDS	11279800	11279869	.	+	0	transcript_id "AT4G21150.3"; gene_id "AT4G21150";
Chr4	Araport11	CDS	11279800	11279869	.	+	0	transcript_id "AT4G21150.1"; gene_id "AT4G21150";
Chr4	Araport11	CDS	11279800	11279869	.	+	0	transcript_id "AT4G21150.2"; gene_id "AT4G21150";
Chr4	Araport11	exon	11279800	11279869	.	+	.	transcript_id "AT4G21150.3,AT4G21150.1,AT4G21150.2"; gene_id "AT4G21150";
Chr4	Araport11	CDS	11280020	11280084	.	+	2	transcript_id "AT4G21150.3"; gene_id "AT4G21150";
Chr4	Araport11	CDS	11280020	11280084	.	+	2	transcript_id "AT4G21150.1"; gene_id "AT4G21150";
Chr4	Araport11	CDS	11280020	11280084	.	+	2	transcript_id "AT4G21150.2"; gene_id "AT4G21150";
Chr4	Araport11	exon	11280020	11280084	.	+	.	transcript_id "AT4G21150.3,AT4G21150.1,AT4G21150.2"; gene_id "AT4G21150";
Chr4	Araport11	CDS	11280421	11280475	.	+	0	transcript_id "AT4G21150.3"; gene_id "AT4G21150";
Chr4	Araport11	CDS	11280421	11280475	.	+	0	transcript_id "AT4G21150.1"; gene_id "AT4G21150";
Chr4	Araport11	CDS	11280421	11280475	.	+	0	transcript_id "AT4G21150.2"; gene_id "AT4G21150";
Chr4	Araport11	exon	11280421	11280475	.	+	.	transcript_id "AT4G21150.3,AT4G21150.1,AT4G21150.2"; gene_id "AT4G21150";
Chr4	Araport11	CDS	11280599	11280720	.	+	2	transcript_id "AT4G21150.3"; gene_id "AT4G21150";
Chr4	Araport11	CDS	11280599	11280720	.	+	2	transcript_id "AT4G21150.1"; gene_id "AT4G21150";
Chr4	Araport11	CDS	11280599	11280720	.	+	2	transcript_id "AT4G21150.2"; gene_id "AT4G21150";
Chr4	Araport11	exon	11280599	11280720	.	+	.	transcript_id "AT4G21150.3,AT4G21150.1,AT4G21150.2"; gene_id "AT4G21150";
Chr4	Araport11	CDS	11280804	11280919	.	+	0	transcript_id "AT4G21150.3"; gene_id "AT4G21150";
Chr4	Araport11	CDS	11280804	11280919	.	+	0	transcript_id "AT4G21150.1"; gene_id "AT4G21150";
Chr4	Araport11	CDS	11280804	11280919	.	+	0	transcript_id "AT4G21150.2"; gene_id "AT4G21150";
Chr4	Araport11	exon	11280804	11280919	.	+	.	transcript_id "AT4G21150.3,AT4G21150.1,AT4G21150.2"; gene_id "AT4G21150";
Chr4	Araport11	CDS	11281304	11281373	.	+	1	transcript_id "AT4G21150.3"; gene_id "AT4G21150";
Chr4	Araport11	CDS	11281304	11281373	.	+	1	transcript_id "AT4G21150.1"; gene_id "AT4G21150";
Chr4	Araport11	CDS	11281304	11281373	.	+	1	transcript_id "AT4G21150.2"; gene_id "AT4G21150";
Chr4	Araport11	exon	11281304	11281373	.	+	.	transcript_id "AT4G21150.3,AT4G21150.1,AT4G21150.2"; gene_id "AT4G21150";
Chr4	Araport11	CDS	11281622	11281726	.	+	0	transcript_id "AT4G21150.3"; gene_id "AT4G21150";
Chr4	Araport11	CDS	11281622	11281726	.	+	0	transcript_id "AT4G21150.1"; gene_id "AT4G21150";
Chr4	Araport11	CDS	11281622	11281726	.	+	0	transcript_id "AT4G21150.2"; gene_id "AT4G21150";
Chr4	Araport11	exon	11281622	11281726	.	+	.	transcript_id "AT4G21150.3,AT4G21150.1,AT4G21150.2"; gene_id "AT4G21150";
Chr4	Araport11	CDS	11281828	11281917	.	+	0	transcript_id "AT4G21150.3"; gene_id "AT4G21150";
Chr4	Araport11	CDS	11281828	11281917	.	+	0	transcript_id "AT4G21150.1"; gene_id "AT4G21150";
Chr4	Araport11	CDS	11281828	11281917	.	+	0	transcript_id "AT4G21150.2"; gene_id "AT4G21150";
Chr4	Araport11	exon	11281828	11281917	.	+	.	transcript_id "AT4G21150.3,AT4G21150.1,AT4G21150.2"; gene_id "AT4G21150";
Chr4	Araport11	CDS	11282000	11282148	.	+	0	transcript_id "AT4G21150.3"; gene_id "AT4G21150";
Chr4	Araport11	CDS	11282000	11282148	.	+	0	transcript_id "AT4G21150.1"; gene_id "AT4G21150";
Chr4	Araport11	CDS	11282000	11282148	.	+	0	transcript_id "AT4G21150.2"; gene_id "AT4G21150";
Chr4	Araport11	exon	11282000	11282148	.	+	.	transcript_id "AT4G21150.3,AT4G21150.1,AT4G21150.2"; gene_id "AT4G21150";
Chr4	Araport11	CDS	11282332	11282443	.	+	1	transcript_id "AT4G21150.3"; gene_id "AT4G21150";
Chr4	Araport11	CDS	11282332	11282443	.	+	1	transcript_id "AT4G21150.1"; gene_id "AT4G21150";
Chr4	Araport11	CDS	11282332	11282443	.	+	1	transcript_id "AT4G21150.2"; gene_id "AT4G21150";
Chr4	Araport11	exon	11282332	11282443	.	+	.	transcript_id "AT4G21150.3,AT4G21150.1,AT4G21150.2"; gene_id "AT4G21150";
Chr4	Araport11	CDS	11282526	11282609	.	+	0	transcript_id "AT4G21150.3"; gene_id "AT4G21150";
Chr4	Araport11	CDS	11282526	11282609	.	+	0	transcript_id "AT4G21150.1"; gene_id "AT4G21150";
Chr4	Araport11	exon	11282526	11282609	.	+	.	transcript_id "AT4G21150.3,AT4G21150.1"; gene_id "AT4G21150";
Chr4	Araport11	exon	11282526	11282573	.	+	.	transcript_id "AT4G21150.2"; gene_id "AT4G21150";
Chr4	Araport11	CDS	11282526	11282573	.	+	0	transcript_id "AT4G21150.2"; gene_id "AT4G21150";
Chr4	Araport11	CDS	11282732	11282812	.	+	0	transcript_id "AT4G21150.3"; gene_id "AT4G21150";
Chr4	Araport11	CDS	11282732	11282812	.	+	0	transcript_id "AT4G21150.1"; gene_id "AT4G21150";
Chr4	Araport11	CDS	11282732	11282812	.	+	0	transcript_id "AT4G21150.2"; gene_id "AT4G21150";
Chr4	Araport11	exon	11282732	11282812	.	+	.	transcript_id "AT4G21150.3,AT4G21150.1,AT4G21150.2"; gene_id "AT4G21150";
Chr4	Araport11	CDS	11282901	11283125	.	+	0	transcript_id "AT4G21150.3"; gene_id "AT4G21150";
Chr4	Araport11	CDS	11282901	11283125	.	+	0	transcript_id "AT4G21150.1"; gene_id "AT4G21150";
Chr4	Araport11	CDS	11282901	11283125	.	+	0	transcript_id "AT4G21150.2"; gene_id "AT4G21150";
Chr4	Araport11	exon	11282901	11283125	.	+	.	transcript_id "AT4G21150.3,AT4G21150.1,AT4G21150.2"; gene_id "AT4G21150";
Chr4	Araport11	CDS	11283210	11283332	.	+	0	transcript_id "AT4G21150.3"; gene_id "AT4G21150";
Chr4	Araport11	CDS	11283210	11283332	.	+	0	transcript_id "AT4G21150.1"; gene_id "AT4G21150";
Chr4	Araport11	CDS	11283210	11283332	.	+	0	transcript_id "AT4G21150.2"; gene_id "AT4G21150";
Chr4	Araport11	exon	11283210	11283332	.	+	.	transcript_id "AT4G21150.3,AT4G21150.1,AT4G21150.2"; gene_id "AT4G21150";
Chr4	Araport11	CDS	11283483	11283599	.	+	0	transcript_id "AT4G21150.3"; gene_id "AT4G21150";
Chr4	Araport11	CDS	11283483	11283599	.	+	0	transcript_id "AT4G21150.1"; gene_id "AT4G21150";
Chr4	Araport11	exon	11283483	11283885	.	+	.	transcript_id "AT4G21150.1"; gene_id "AT4G21150";
Chr4	Araport11	CDS	11283483	11283599	.	+	0	transcript_id "AT4G21150.2"; gene_id "AT4G21150";
Chr4	Araport11	exon	11283483	11283798	.	+	.	transcript_id "AT4G21150.3,AT4G21150.2"; gene_id "AT4G21150";
Chr4	Araport11	three_prime_UTR	11283600	11283885	.	+	.	transcript_id "AT4G21150.1"; gene_id "AT4G21150";
Chr4	Araport11	three_prime_UTR	11283600	11283798	.	+	.	transcript_id "AT4G21150.3,AT4G21150.2"; gene_id "AT4G21150";
Chr4	Araport11	gene	11284076	11286767	.	+	.	transcript_id "AT4G21160"; gene_id "AT4G21160";
Chr4	Araport11	mRNA	11284076	11286767	.	+	.	transcript_id "AT4G21160"; gene_id "AT4G21160.1";
Chr4	Araport11	exon	11284076	11284235	.	+	.	transcript_id "AT4G21160.1"; gene_id "AT4G21160";
Chr4	Araport11	five_prime_UTR	11284076	11284235	.	+	.	transcript_id "AT4G21160.1"; gene_id "AT4G21160";
Chr4	Araport11	mRNA	11284211	11286767	.	+	.	transcript_id "AT4G21160"; gene_id "AT4G21160.3";
Chr4	Araport11	exon	11284211	11284235	.	+	.	transcript_id "AT4G21160.3"; gene_id "AT4G21160";
Chr4	Araport11	five_prime_UTR	11284211	11284235	.	+	.	transcript_id "AT4G21160.3"; gene_id "AT4G21160";
Chr4	Araport11	mRNA	11284220	11286767	.	+	.	transcript_id "AT4G21160"; gene_id "AT4G21160.4";
Chr4	Araport11	five_prime_UTR	11284220	11284693	.	+	.	transcript_id "AT4G21160.4"; gene_id "AT4G21160";
Chr4	Araport11	exon	11284220	11284733	.	+	.	transcript_id "AT4G21160.4"; gene_id "AT4G21160";
Chr4	Araport11	mRNA	11284237	11286767	.	+	.	transcript_id "AT4G21160"; gene_id "AT4G21160.2";
Chr4	Araport11	exon	11284237	11284353	.	+	.	transcript_id "AT4G21160.2"; gene_id "AT4G21160";
Chr4	Araport11	five_prime_UTR	11284237	11284353	.	+	.	transcript_id "AT4G21160.2"; gene_id "AT4G21160";
Chr4	Araport11	five_prime_UTR	11284402	11284693	.	+	.	transcript_id "AT4G21160.3"; gene_id "AT4G21160";
Chr4	Araport11	exon	11284402	11284733	.	+	.	transcript_id "AT4G21160.3"; gene_id "AT4G21160";
Chr4	Araport11	five_prime_UTR	11284655	11284693	.	+	.	transcript_id "AT4G21160.1,AT4G21160.2"; gene_id "AT4G21160";
Chr4	Araport11	exon	11284655	11284733	.	+	.	transcript_id "AT4G21160.1,AT4G21160.2"; gene_id "AT4G21160";
Chr4	Araport11	CDS	11284694	11284733	.	+	0	transcript_id "AT4G21160.1"; gene_id "AT4G21160";
Chr4	Araport11	CDS	11284694	11284733	.	+	0	transcript_id "AT4G21160.3"; gene_id "AT4G21160";
Chr4	Araport11	CDS	11284694	11284733	.	+	0	transcript_id "AT4G21160.4"; gene_id "AT4G21160";
Chr4	Araport11	CDS	11284694	11284733	.	+	0	transcript_id "AT4G21160.2"; gene_id "AT4G21160";
Chr4	Araport11	protein	11284694	11286532	.	+	.	transcript_id "AT4G21160.1"; gene_id "AT4G21160";
Chr4	Araport11	protein	11284694	11286532	.	+	.	transcript_id "AT4G21160.3"; gene_id "AT4G21160";
Chr4	Araport11	protein	11284694	11286532	.	+	.	transcript_id "AT4G21160.4"; gene_id "AT4G21160";
Chr4	Araport11	protein	11284694	11286532	.	+	.	transcript_id "AT4G21160.2"; gene_id "AT4G21160";
Chr4	Araport11	CDS	11284819	11284900	.	+	2	transcript_id "AT4G21160.1"; gene_id "AT4G21160";
Chr4	Araport11	CDS	11284819	11284900	.	+	2	transcript_id "AT4G21160.3"; gene_id "AT4G21160";
Chr4	Araport11	CDS	11284819	11284900	.	+	2	transcript_id "AT4G21160.4"; gene_id "AT4G21160";
Chr4	Araport11	CDS	11284819	11284900	.	+	2	transcript_id "AT4G21160.2"; gene_id "AT4G21160";
Chr4	Araport11	exon	11284819	11284900	.	+	.	transcript_id "AT4G21160.1,AT4G21160.3,AT4G21160.4,AT4G21160.2"; gene_id "AT4G21160";
Chr4	Araport11	CDS	11285055	11285130	.	+	1	transcript_id "AT4G21160.1"; gene_id "AT4G21160";
Chr4	Araport11	CDS	11285055	11285130	.	+	1	transcript_id "AT4G21160.3"; gene_id "AT4G21160";
Chr4	Araport11	CDS	11285055	11285130	.	+	1	transcript_id "AT4G21160.4"; gene_id "AT4G21160";
Chr4	Araport11	CDS	11285055	11285130	.	+	1	transcript_id "AT4G21160.2"; gene_id "AT4G21160";
Chr4	Araport11	exon	11285055	11285130	.	+	.	transcript_id "AT4G21160.1,AT4G21160.3,AT4G21160.4,AT4G21160.2"; gene_id "AT4G21160";
Chr4	Araport11	CDS	11285296	11285459	.	+	0	transcript_id "AT4G21160.1"; gene_id "AT4G21160";
Chr4	Araport11	CDS	11285296	11285459	.	+	0	transcript_id "AT4G21160.3"; gene_id "AT4G21160";
Chr4	Araport11	CDS	11285296	11285459	.	+	0	transcript_id "AT4G21160.4"; gene_id "AT4G21160";
Chr4	Araport11	CDS	11285296	11285459	.	+	0	transcript_id "AT4G21160.2"; gene_id "AT4G21160";
Chr4	Araport11	exon	11285296	11285459	.	+	.	transcript_id "AT4G21160.1,AT4G21160.3,AT4G21160.4,AT4G21160.2"; gene_id "AT4G21160";
Chr4	Araport11	CDS	11285543	11285693	.	+	1	transcript_id "AT4G21160.1"; gene_id "AT4G21160";
Chr4	Araport11	CDS	11285543	11285693	.	+	1	transcript_id "AT4G21160.3"; gene_id "AT4G21160";
Chr4	Araport11	CDS	11285543	11285693	.	+	1	transcript_id "AT4G21160.4"; gene_id "AT4G21160";
Chr4	Araport11	CDS	11285543	11285693	.	+	1	transcript_id "AT4G21160.2"; gene_id "AT4G21160";
Chr4	Araport11	exon	11285543	11285693	.	+	.	transcript_id "AT4G21160.1,AT4G21160.3,AT4G21160.4,AT4G21160.2"; gene_id "AT4G21160";
Chr4	Araport11	CDS	11285825	11285947	.	+	0	transcript_id "AT4G21160.1"; gene_id "AT4G21160";
Chr4	Araport11	CDS	11285825	11285947	.	+	0	transcript_id "AT4G21160.3"; gene_id "AT4G21160";
Chr4	Araport11	CDS	11285825	11285947	.	+	0	transcript_id "AT4G21160.4"; gene_id "AT4G21160";
Chr4	Araport11	CDS	11285825	11285947	.	+	0	transcript_id "AT4G21160.2"; gene_id "AT4G21160";
Chr4	Araport11	exon	11285825	11285947	.	+	.	transcript_id "AT4G21160.1,AT4G21160.3,AT4G21160.4,AT4G21160.2"; gene_id "AT4G21160";
Chr4	Araport11	CDS	11286065	11286160	.	+	0	transcript_id "AT4G21160.1"; gene_id "AT4G21160";
Chr4	Araport11	CDS	11286065	11286160	.	+	0	transcript_id "AT4G21160.3"; gene_id "AT4G21160";
Chr4	Araport11	CDS	11286065	11286160	.	+	0	transcript_id "AT4G21160.4"; gene_id "AT4G21160";
Chr4	Araport11	CDS	11286065	11286160	.	+	0	transcript_id "AT4G21160.2"; gene_id "AT4G21160";
Chr4	Araport11	exon	11286065	11286160	.	+	.	transcript_id "AT4G21160.1,AT4G21160.3,AT4G21160.4,AT4G21160.2"; gene_id "AT4G21160";
Chr4	Araport11	CDS	11286251	11286532	.	+	0	transcript_id "AT4G21160.1"; gene_id "AT4G21160";
Chr4	Araport11	CDS	11286251	11286532	.	+	0	transcript_id "AT4G21160.3"; gene_id "AT4G21160";
Chr4	Araport11	CDS	11286251	11286532	.	+	0	transcript_id "AT4G21160.4"; gene_id "AT4G21160";
Chr4	Araport11	CDS	11286251	11286532	.	+	0	transcript_id "AT4G21160.2"; gene_id "AT4G21160";
Chr4	Araport11	exon	11286251	11286767	.	+	.	transcript_id "AT4G21160.1,AT4G21160.3,AT4G21160.4,AT4G21160.2"; gene_id "AT4G21160";
Chr4	Araport11	three_prime_UTR	11286533	11286767	.	+	.	transcript_id "AT4G21160.1,AT4G21160.3,AT4G21160.4,AT4G21160.2"; gene_id "AT4G21160";
Chr4	Araport11	gene	11286756	11288513	.	-	.	transcript_id "AT4G21170"; gene_id "AT4G21170";
Chr4	Araport11	mRNA	11286756	11288513	.	-	.	transcript_id "AT4G21170"; gene_id "AT4G21170.1";
Chr4	Araport11	exon	11286756	11288513	.	-	.	transcript_id "AT4G21170.1"; gene_id "AT4G21170";
Chr4	Araport11	CDS	11286756	11288513	.	-	0	transcript_id "AT4G21170.1"; gene_id "AT4G21170";
Chr4	Araport11	protein	11286756	11288513	.	-	.	transcript_id "AT4G21170.1"; gene_id "AT4G21170";
Chr4	Araport11	transposable_element	11288809	11288930	.	-	.	transcript_id "AT4TE51910"; gene_id "AT4TE51910";
Chr4	Araport11	transposon_fragment	11288809	11288930	.	-	.	transcript_id "AT4TE51910"; gene_id "AT4TE51910";
Chr4	Araport11	gene	11288892	11292389	.	+	.	transcript_id "AT4G21180"; gene_id "AT4G21180";
Chr4	Araport11	mRNA	11288892	11292389	.	+	.	transcript_id "AT4G21180"; gene_id "AT4G21180.1";
Chr4	Araport11	exon	11288892	11289003	.	+	.	transcript_id "AT4G21180.1"; gene_id "AT4G21180";
Chr4	Araport11	five_prime_UTR	11288892	11289003	.	+	.	transcript_id "AT4G21180.1"; gene_id "AT4G21180";
Chr4	Araport11	mRNA	11288913	11292179	.	+	.	transcript_id "AT4G21180"; gene_id "AT4G21180.2";
Chr4	Araport11	exon	11288913	11289003	.	+	.	transcript_id "AT4G21180.2"; gene_id "AT4G21180";
Chr4	Araport11	five_prime_UTR	11288913	11289003	.	+	.	transcript_id "AT4G21180.2"; gene_id "AT4G21180";
Chr4	Araport11	transposable_element	11288931	11288981	.	+	.	transcript_id "AT4TE51915"; gene_id "AT4TE51915";
Chr4	Araport11	transposon_fragment	11288931	11288981	.	+	.	transcript_id "AT4TE51915"; gene_id "AT4TE51915";
Chr4	Araport11	five_prime_UTR	11289289	11289336	.	+	.	transcript_id "AT4G21180.1"; gene_id "AT4G21180";
Chr4	Araport11	exon	11289289	11289522	.	+	.	transcript_id "AT4G21180.1"; gene_id "AT4G21180";
Chr4	Araport11	CDS	11289337	11289522	.	+	0	transcript_id "AT4G21180.1"; gene_id "AT4G21180";
Chr4	Araport11	protein	11289337	11292179	.	+	.	transcript_id "AT4G21180.1"; gene_id "AT4G21180";
Chr4	Araport11	exon	11289427	11289522	.	+	.	transcript_id "AT4G21180.2"; gene_id "AT4G21180";
Chr4	Araport11	five_prime_UTR	11289427	11289522	.	+	.	transcript_id "AT4G21180.2"; gene_id "AT4G21180";
Chr4	Araport11	CDS	11289626	11289721	.	+	0	transcript_id "AT4G21180.1"; gene_id "AT4G21180";
Chr4	Araport11	five_prime_UTR	11289626	11289679	.	+	.	transcript_id "AT4G21180.2"; gene_id "AT4G21180";
Chr4	Araport11	exon	11289626	11289721	.	+	.	transcript_id "AT4G21180.1,AT4G21180.2"; gene_id "AT4G21180";
Chr4	Araport11	CDS	11289680	11289721	.	+	0	transcript_id "AT4G21180.2"; gene_id "AT4G21180";
Chr4	Araport11	protein	11289680	11292179	.	+	.	transcript_id "AT4G21180.2"; gene_id "AT4G21180";
Chr4	Araport11	CDS	11289803	11289923	.	+	0	transcript_id "AT4G21180.1"; gene_id "AT4G21180";
Chr4	Araport11	CDS	11289803	11289923	.	+	0	transcript_id "AT4G21180.2"; gene_id "AT4G21180";
Chr4	Araport11	exon	11289803	11289923	.	+	.	transcript_id "AT4G21180.1,AT4G21180.2"; gene_id "AT4G21180";
Chr4	Araport11	CDS	11290031	11290137	.	+	2	transcript_id "AT4G21180.1"; gene_id "AT4G21180";
Chr4	Araport11	CDS	11290031	11290137	.	+	2	transcript_id "AT4G21180.2"; gene_id "AT4G21180";
Chr4	Araport11	exon	11290031	11290137	.	+	.	transcript_id "AT4G21180.1,AT4G21180.2"; gene_id "AT4G21180";
Chr4	Araport11	CDS	11290372	11290767	.	+	0	transcript_id "AT4G21180.1"; gene_id "AT4G21180";
Chr4	Araport11	CDS	11290372	11290767	.	+	0	transcript_id "AT4G21180.2"; gene_id "AT4G21180";
Chr4	Araport11	exon	11290372	11290767	.	+	.	transcript_id "AT4G21180.1,AT4G21180.2"; gene_id "AT4G21180";
Chr4	Araport11	CDS	11290862	11290981	.	+	0	transcript_id "AT4G21180.1"; gene_id "AT4G21180";
Chr4	Araport11	CDS	11290862	11290981	.	+	0	transcript_id "AT4G21180.2"; gene_id "AT4G21180";
Chr4	Araport11	exon	11290862	11290981	.	+	.	transcript_id "AT4G21180.1,AT4G21180.2"; gene_id "AT4G21180";
Chr4	Araport11	CDS	11291142	11291228	.	+	0	transcript_id "AT4G21180.1"; gene_id "AT4G21180";
Chr4	Araport11	CDS	11291142	11291228	.	+	0	transcript_id "AT4G21180.2"; gene_id "AT4G21180";
Chr4	Araport11	exon	11291142	11291228	.	+	.	transcript_id "AT4G21180.1,AT4G21180.2"; gene_id "AT4G21180";
Chr4	Araport11	CDS	11291307	11292179	.	+	0	transcript_id "AT4G21180.1"; gene_id "AT4G21180";
Chr4	Araport11	exon	11291307	11292389	.	+	.	transcript_id "AT4G21180.1"; gene_id "AT4G21180";
Chr4	Araport11	exon	11291307	11292179	.	+	.	transcript_id "AT4G21180.2"; gene_id "AT4G21180";
Chr4	Araport11	CDS	11291307	11292179	.	+	0	transcript_id "AT4G21180.2"; gene_id "AT4G21180";
Chr4	Araport11	gene	11291646	11292133	.	-	.	transcript_id ""; gene_id "";
Chr4	Araport11	antisense_lncRNA	11291646	11292133	.	-	.	transcript_id "AT4G06985"; gene_id "AT4G06985.1";
Chr4	Araport11	exon	11291646	11292133	.	-	.	transcript_id "AT4G06985.1"; gene_id "AT4G06985";
Chr4	Araport11	three_prime_UTR	11292180	11292389	.	+	.	transcript_id "AT4G21180.1"; gene_id "AT4G21180";
Chr4	Araport11	gene	11292192	11294014	.	-	.	transcript_id "AT4G21190"; gene_id "AT4G21190";
Chr4	Araport11	mRNA	11292192	11294014	.	-	.	transcript_id "AT4G21190"; gene_id "AT4G21190.1";
Chr4	Araport11	three_prime_UTR	11292192	11292492	.	-	.	transcript_id "AT4G21190.1"; gene_id "AT4G21190";
Chr4	Araport11	exon	11292192	11292867	.	-	.	transcript_id "AT4G21190.1"; gene_id "AT4G21190";
Chr4	Araport11	CDS	11292493	11292867	.	-	0	transcript_id "AT4G21190.1"; gene_id "AT4G21190";
Chr4	Araport11	protein	11292493	11293763	.	-	.	transcript_id "AT4G21190.1"; gene_id "AT4G21190";
Chr4	Araport11	exon	11292961	11293173	.	-	.	transcript_id "AT4G21190.1"; gene_id "AT4G21190";
Chr4	Araport11	CDS	11292961	11293173	.	-	0	transcript_id "AT4G21190.1"; gene_id "AT4G21190";
Chr4	Araport11	exon	11293257	11293400	.	-	.	transcript_id "AT4G21190.1"; gene_id "AT4G21190";
Chr4	Araport11	CDS	11293257	11293400	.	-	0	transcript_id "AT4G21190.1"; gene_id "AT4G21190";
Chr4	Araport11	exon	11293472	11293570	.	-	.	transcript_id "AT4G21190.1"; gene_id "AT4G21190";
Chr4	Araport11	CDS	11293472	11293570	.	-	0	transcript_id "AT4G21190.1"; gene_id "AT4G21190";
Chr4	Araport11	CDS	11293671	11293763	.	-	0	transcript_id "AT4G21190.1"; gene_id "AT4G21190";
Chr4	Araport11	exon	11293671	11293764	.	-	.	transcript_id "AT4G21190.1"; gene_id "AT4G21190";
Chr4	Araport11	five_prime_UTR	11293764	11293764	.	-	.	transcript_id "AT4G21190.1"; gene_id "AT4G21190";
Chr4	Araport11	exon	11293928	11294014	.	-	.	transcript_id "AT4G21190.1"; gene_id "AT4G21190";
Chr4	Araport11	five_prime_UTR	11293928	11294014	.	-	.	transcript_id "AT4G21190.1"; gene_id "AT4G21190";
Chr4	Araport11	gene	11294134	11295543	.	+	.	transcript_id "AT4G21192"; gene_id "AT4G21192";
Chr4	Araport11	mRNA	11294134	11295543	.	+	.	transcript_id "AT4G21192"; gene_id "AT4G21192.2";
Chr4	Araport11	exon	11294134	11294228	.	+	.	transcript_id "AT4G21192.2"; gene_id "AT4G21192";
Chr4	Araport11	five_prime_UTR	11294134	11294228	.	+	.	transcript_id "AT4G21192.2"; gene_id "AT4G21192";
Chr4	Araport11	mRNA	11294205	11295430	.	+	.	transcript_id "AT4G21192"; gene_id "AT4G21192.1";
Chr4	Araport11	exon	11294205	11294385	.	+	.	transcript_id "AT4G21192.1"; gene_id "AT4G21192";
Chr4	Araport11	five_prime_UTR	11294205	11294385	.	+	.	transcript_id "AT4G21192.1"; gene_id "AT4G21192";
Chr4	Araport11	five_prime_UTR	11294551	11294562	.	+	.	transcript_id "AT4G21192.2,AT4G21192.1"; gene_id "AT4G21192";
Chr4	Araport11	exon	11294551	11294607	.	+	.	transcript_id "AT4G21192.2,AT4G21192.1"; gene_id "AT4G21192";
Chr4	Araport11	CDS	11294563	11294607	.	+	0	transcript_id "AT4G21192.2"; gene_id "AT4G21192";
Chr4	Araport11	CDS	11294563	11294607	.	+	0	transcript_id "AT4G21192.1"; gene_id "AT4G21192";
Chr4	Araport11	protein	11294563	11295192	.	+	.	transcript_id "AT4G21192.2"; gene_id "AT4G21192";
Chr4	Araport11	protein	11294563	11295192	.	+	.	transcript_id "AT4G21192.1"; gene_id "AT4G21192";
Chr4	Araport11	CDS	11294911	11295015	.	+	0	transcript_id "AT4G21192.2"; gene_id "AT4G21192";
Chr4	Araport11	CDS	11294911	11295015	.	+	0	transcript_id "AT4G21192.1"; gene_id "AT4G21192";
Chr4	Araport11	exon	11294911	11295015	.	+	.	transcript_id "AT4G21192.2,AT4G21192.1"; gene_id "AT4G21192";
Chr4	Araport11	CDS	11295100	11295192	.	+	0	transcript_id "AT4G21192.2"; gene_id "AT4G21192";
Chr4	Araport11	exon	11295100	11295543	.	+	.	transcript_id "AT4G21192.2"; gene_id "AT4G21192";
Chr4	Araport11	CDS	11295100	11295192	.	+	0	transcript_id "AT4G21192.1"; gene_id "AT4G21192";
Chr4	Araport11	exon	11295100	11295430	.	+	.	transcript_id "AT4G21192.1"; gene_id "AT4G21192";
Chr4	Araport11	three_prime_UTR	11295193	11295543	.	+	.	transcript_id "AT4G21192.2"; gene_id "AT4G21192";
Chr4	Araport11	three_prime_UTR	11295193	11295430	.	+	.	transcript_id "AT4G21192.1"; gene_id "AT4G21192";
Chr4	Araport11	transposable_element	11299228	11299254	.	-	.	transcript_id "AT4TE51970"; gene_id "AT4TE51970";
Chr4	Araport11	transposon_fragment	11299228	11299254	.	-	.	transcript_id "AT4TE51970"; gene_id "AT4TE51970";
Chr4	Araport11	transposable_element	11299255	11300249	.	-	.	transcript_id "AT4TE51975"; gene_id "AT4TE51975";
Chr4	Araport11	transposon_fragment	11299255	11300249	.	-	.	transcript_id "AT4TE51975"; gene_id "AT4TE51975";
Chr4	Araport11	gene	11302682	11306770	.	+	.	transcript_id "AT4G21200"; gene_id "AT4G21200";
Chr4	Araport11	mRNA	11302682	11306770	.	+	.	transcript_id "AT4G21200"; gene_id "AT4G21200.1";
Chr4	Araport11	five_prime_UTR	11302682	11302750	.	+	.	transcript_id "AT4G21200.1"; gene_id "AT4G21200";
Chr4	Araport11	exon	11302682	11303205	.	+	.	transcript_id "AT4G21200.1"; gene_id "AT4G21200";
Chr4	Araport11	mRNA	11302683	11304974	.	+	.	transcript_id "AT4G21200"; gene_id "AT4G21200.3";
Chr4	Araport11	five_prime_UTR	11302683	11302750	.	+	.	transcript_id "AT4G21200.3"; gene_id "AT4G21200";
Chr4	Araport11	exon	11302683	11303205	.	+	.	transcript_id "AT4G21200.3"; gene_id "AT4G21200";
Chr4	Araport11	mRNA	11302685	11304032	.	+	.	transcript_id "AT4G21200"; gene_id "AT4G21200.2";
Chr4	Araport11	five_prime_UTR	11302685	11302750	.	+	.	transcript_id "AT4G21200.2"; gene_id "AT4G21200";
Chr4	Araport11	exon	11302685	11303066	.	+	.	transcript_id "AT4G21200.2"; gene_id "AT4G21200";
Chr4	Araport11	CDS	11302751	11303205	.	+	0	transcript_id "AT4G21200.1"; gene_id "AT4G21200";
Chr4	Araport11	CDS	11302751	11303205	.	+	0	transcript_id "AT4G21200.3"; gene_id "AT4G21200";
Chr4	Araport11	CDS	11302751	11303066	.	+	0	transcript_id "AT4G21200.2"; gene_id "AT4G21200";
Chr4	Araport11	protein	11302751	11304032	.	+	.	transcript_id "AT4G21200.2"; gene_id "AT4G21200";
Chr4	Araport11	protein	11302751	11304916	.	+	.	transcript_id "AT4G21200.3"; gene_id "AT4G21200";
Chr4	Araport11	protein	11302751	11306601	.	+	.	transcript_id "AT4G21200.1"; gene_id "AT4G21200";
Chr4	Araport11	exon	11303172	11303205	.	+	.	transcript_id "AT4G21200.2"; gene_id "AT4G21200";
Chr4	Araport11	CDS	11303172	11303205	.	+	2	transcript_id "AT4G21200.2"; gene_id "AT4G21200";
Chr4	Araport11	transposable_element	11303214	11303940	.	+	.	transcript_id "AT4TE51985"; gene_id "AT4TE51985";
Chr4	Araport11	transposon_fragment	11303214	11303940	.	+	.	transcript_id "AT4TE51985"; gene_id "AT4TE51985";
Chr4	Araport11	exon	11303942	11304032	.	+	.	transcript_id "AT4G21200.2"; gene_id "AT4G21200";
Chr4	Araport11	CDS	11303942	11304032	.	+	1	transcript_id "AT4G21200.2"; gene_id "AT4G21200";
Chr4	Araport11	CDS	11304835	11304916	.	+	1	transcript_id "AT4G21200.3"; gene_id "AT4G21200";
Chr4	Araport11	exon	11304835	11304974	.	+	.	transcript_id "AT4G21200.3"; gene_id "AT4G21200";
Chr4	Araport11	three_prime_UTR	11304917	11304974	.	+	.	transcript_id "AT4G21200.3"; gene_id "AT4G21200";
Chr4	Araport11	exon	11305805	11306126	.	+	.	transcript_id "AT4G21200.1"; gene_id "AT4G21200";
Chr4	Araport11	CDS	11305805	11306126	.	+	1	transcript_id "AT4G21200.1"; gene_id "AT4G21200";
Chr4	Araport11	CDS	11306362	11306601	.	+	0	transcript_id "AT4G21200.1"; gene_id "AT4G21200";
Chr4	Araport11	exon	11306362	11306770	.	+	.	transcript_id "AT4G21200.1"; gene_id "AT4G21200";
Chr4	Araport11	three_prime_UTR	11306602	11306770	.	+	.	transcript_id "AT4G21200.1"; gene_id "AT4G21200";
Chr4	Araport11	gene	11306945	11308925	.	+	.	transcript_id "AT4G21210"; gene_id "AT4G21210";
Chr4	Araport11	mRNA	11306945	11308742	.	+	.	transcript_id "AT4G21210"; gene_id "AT4G21210.2";
Chr4	Araport11	mRNA	11306945	11308925	.	+	.	transcript_id "AT4G21210"; gene_id "AT4G21210.1";
Chr4	Araport11	five_prime_UTR	11306945	11307001	.	+	.	transcript_id "AT4G21210.2,AT4G21210.1"; gene_id "AT4G21210";
Chr4	Araport11	exon	11306945	11307475	.	+	.	transcript_id "AT4G21210.2,AT4G21210.1"; gene_id "AT4G21210";
Chr4	Araport11	CDS	11307002	11307475	.	+	0	transcript_id "AT4G21210.2"; gene_id "AT4G21210";
Chr4	Araport11	CDS	11307002	11307475	.	+	0	transcript_id "AT4G21210.1"; gene_id "AT4G21210";
Chr4	Araport11	protein	11307002	11308587	.	+	.	transcript_id "AT4G21210.2"; gene_id "AT4G21210";
Chr4	Araport11	protein	11307002	11308587	.	+	.	transcript_id "AT4G21210.1"; gene_id "AT4G21210";
Chr4	Araport11	exon	11307770	11308184	.	+	.	transcript_id "AT4G21210.2"; gene_id "AT4G21210";
Chr4	Araport11	CDS	11307770	11308184	.	+	0	transcript_id "AT4G21210.2"; gene_id "AT4G21210";
Chr4	Araport11	exon	11307770	11308403	.	+	.	transcript_id "AT4G21210.1"; gene_id "AT4G21210";
Chr4	Araport11	CDS	11307770	11308403	.	+	0	transcript_id "AT4G21210.1"; gene_id "AT4G21210";
Chr4	Araport11	exon	11308266	11308403	.	+	.	transcript_id "AT4G21210.2"; gene_id "AT4G21210";
Chr4	Araport11	CDS	11308266	11308403	.	+	2	transcript_id "AT4G21210.2"; gene_id "AT4G21210";
Chr4	Araport11	CDS	11308484	11308587	.	+	2	transcript_id "AT4G21210.2"; gene_id "AT4G21210";
Chr4	Araport11	exon	11308484	11308742	.	+	.	transcript_id "AT4G21210.2"; gene_id "AT4G21210";
Chr4	Araport11	CDS	11308484	11308587	.	+	2	transcript_id "AT4G21210.1"; gene_id "AT4G21210";
Chr4	Araport11	exon	11308484	11308925	.	+	.	transcript_id "AT4G21210.1"; gene_id "AT4G21210";
Chr4	Araport11	three_prime_UTR	11308588	11308742	.	+	.	transcript_id "AT4G21210.2"; gene_id "AT4G21210";
Chr4	Araport11	three_prime_UTR	11308588	11308925	.	+	.	transcript_id "AT4G21210.1"; gene_id "AT4G21210";
Chr4	Araport11	protein	11309879	11310139	.	+	.	transcript_id "AT4G21213.1"; gene_id "AT4G21213";
Chr4	Araport11	gene	11309879	11310291	.	+	.	transcript_id "AT4G21213"; gene_id "AT4G21213";
Chr4	Araport11	mRNA	11309879	11310291	.	+	.	transcript_id "AT4G21213"; gene_id "AT4G21213.1";
Chr4	Araport11	CDS	11309879	11310139	.	+	0	transcript_id "AT4G21213.1"; gene_id "AT4G21213";
Chr4	Araport11	exon	11309879	11310291	.	+	.	transcript_id "AT4G21213.1"; gene_id "AT4G21213";
Chr4	Araport11	three_prime_UTR	11310140	11310291	.	+	.	transcript_id "AT4G21213.1"; gene_id "AT4G21213";
Chr4	Araport11	gene	11310348	11313850	.	-	.	transcript_id "AT4G21215"; gene_id "AT4G21215";
Chr4	Araport11	mRNA	11310348	11313850	.	-	.	transcript_id "AT4G21215"; gene_id "AT4G21215.2";
Chr4	Araport11	three_prime_UTR	11310348	11310889	.	-	.	transcript_id "AT4G21215.2"; gene_id "AT4G21215";
Chr4	Araport11	exon	11310348	11310971	.	-	.	transcript_id "AT4G21215.2"; gene_id "AT4G21215";
Chr4	Araport11	mRNA	11310385	11313709	.	-	.	transcript_id "AT4G21215"; gene_id "AT4G21215.1";
Chr4	Araport11	three_prime_UTR	11310385	11310889	.	-	.	transcript_id "AT4G21215.1"; gene_id "AT4G21215";
Chr4	Araport11	exon	11310385	11310971	.	-	.	transcript_id "AT4G21215.1"; gene_id "AT4G21215";
Chr4	Araport11	CDS	11310890	11310971	.	-	1	transcript_id "AT4G21215.2"; gene_id "AT4G21215";
Chr4	Araport11	CDS	11310890	11310971	.	-	1	transcript_id "AT4G21215.1"; gene_id "AT4G21215";
Chr4	Araport11	protein	11310890	11313421	.	-	.	transcript_id "AT4G21215.2"; gene_id "AT4G21215";
Chr4	Araport11	protein	11310890	11313421	.	-	.	transcript_id "AT4G21215.1"; gene_id "AT4G21215";
Chr4	Araport11	CDS	11311343	11311598	.	-	2	transcript_id "AT4G21215.2"; gene_id "AT4G21215";
Chr4	Araport11	CDS	11311343	11311598	.	-	2	transcript_id "AT4G21215.1"; gene_id "AT4G21215";
Chr4	Araport11	exon	11311343	11311598	.	-	.	transcript_id "AT4G21215.2,AT4G21215.1"; gene_id "AT4G21215";
Chr4	Araport11	exon	11312663	11312777	.	-	.	transcript_id "AT4G21215.2"; gene_id "AT4G21215";
Chr4	Araport11	CDS	11312663	11312777	.	-	0	transcript_id "AT4G21215.2"; gene_id "AT4G21215";
Chr4	Araport11	exon	11312663	11312771	.	-	.	transcript_id "AT4G21215.1"; gene_id "AT4G21215";
Chr4	Araport11	CDS	11312663	11312771	.	-	0	transcript_id "AT4G21215.1"; gene_id "AT4G21215";
Chr4	Araport11	CDS	11313275	11313421	.	-	0	transcript_id "AT4G21215.2"; gene_id "AT4G21215";
Chr4	Araport11	CDS	11313275	11313421	.	-	0	transcript_id "AT4G21215.1"; gene_id "AT4G21215";
Chr4	Araport11	exon	11313275	11313425	.	-	.	transcript_id "AT4G21215.2,AT4G21215.1"; gene_id "AT4G21215";
Chr4	Araport11	five_prime_UTR	11313422	11313425	.	-	.	transcript_id "AT4G21215.2,AT4G21215.1"; gene_id "AT4G21215";
Chr4	Araport11	exon	11313514	11313850	.	-	.	transcript_id "AT4G21215.2"; gene_id "AT4G21215";
Chr4	Araport11	five_prime_UTR	11313514	11313850	.	-	.	transcript_id "AT4G21215.2"; gene_id "AT4G21215";
Chr4	Araport11	exon	11313514	11313709	.	-	.	transcript_id "AT4G21215.1"; gene_id "AT4G21215";
Chr4	Araport11	five_prime_UTR	11313514	11313709	.	-	.	transcript_id "AT4G21215.1"; gene_id "AT4G21215";
Chr4	Araport11	gene	11316828	11319137	.	-	.	transcript_id "AT4G21220"; gene_id "AT4G21220";
Chr4	Araport11	mRNA	11316828	11319137	.	-	.	transcript_id "AT4G21220"; gene_id "AT4G21220.1";
Chr4	Araport11	three_prime_UTR	11316828	11316977	.	-	.	transcript_id "AT4G21220.1"; gene_id "AT4G21220";
Chr4	Araport11	exon	11316828	11317043	.	-	.	transcript_id "AT4G21220.1"; gene_id "AT4G21220";
Chr4	Araport11	CDS	11316978	11317043	.	-	0	transcript_id "AT4G21220.1"; gene_id "AT4G21220";
Chr4	Araport11	protein	11316978	11319067	.	-	.	transcript_id "AT4G21220.1"; gene_id "AT4G21220";
Chr4	Araport11	exon	11317198	11317269	.	-	.	transcript_id "AT4G21220.1"; gene_id "AT4G21220";
Chr4	Araport11	CDS	11317198	11317269	.	-	0	transcript_id "AT4G21220.1"; gene_id "AT4G21220";
Chr4	Araport11	exon	11317351	11317417	.	-	.	transcript_id "AT4G21220.1"; gene_id "AT4G21220";
Chr4	Araport11	CDS	11317351	11317417	.	-	1	transcript_id "AT4G21220.1"; gene_id "AT4G21220";
Chr4	Araport11	exon	11317511	11317581	.	-	.	transcript_id "AT4G21220.1"; gene_id "AT4G21220";
Chr4	Araport11	CDS	11317511	11317581	.	-	0	transcript_id "AT4G21220.1"; gene_id "AT4G21220";
Chr4	Araport11	exon	11317662	11317713	.	-	.	transcript_id "AT4G21220.1"; gene_id "AT4G21220";
Chr4	Araport11	CDS	11317662	11317713	.	-	1	transcript_id "AT4G21220.1"; gene_id "AT4G21220";
Chr4	Araport11	exon	11317795	11317859	.	-	.	transcript_id "AT4G21220.1"; gene_id "AT4G21220";
Chr4	Araport11	CDS	11317795	11317859	.	-	0	transcript_id "AT4G21220.1"; gene_id "AT4G21220";
Chr4	Araport11	exon	11317947	11317996	.	-	.	transcript_id "AT4G21220.1"; gene_id "AT4G21220";
Chr4	Araport11	CDS	11317947	11317996	.	-	2	transcript_id "AT4G21220.1"; gene_id "AT4G21220";
Chr4	Araport11	exon	11318097	11318173	.	-	.	transcript_id "AT4G21220.1"; gene_id "AT4G21220";
Chr4	Araport11	CDS	11318097	11318173	.	-	1	transcript_id "AT4G21220.1"; gene_id "AT4G21220";
Chr4	Araport11	exon	11318267	11318483	.	-	.	transcript_id "AT4G21220.1"; gene_id "AT4G21220";
Chr4	Araport11	CDS	11318267	11318483	.	-	2	transcript_id "AT4G21220.1"; gene_id "AT4G21220";
Chr4	Araport11	CDS	11318890	11319067	.	-	0	transcript_id "AT4G21220.1"; gene_id "AT4G21220";
Chr4	Araport11	exon	11318890	11319137	.	-	.	transcript_id "AT4G21220.1"; gene_id "AT4G21220";
Chr4	Araport11	five_prime_UTR	11319068	11319137	.	-	.	transcript_id "AT4G21220.1"; gene_id "AT4G21220";
Chr4	Araport11	gene	11319139	11321679	.	-	.	transcript_id "AT4G21230"; gene_id "AT4G21230";
Chr4	Araport11	mRNA	11319139	11321679	.	-	.	transcript_id "AT4G21230"; gene_id "AT4G21230.1";
Chr4	Araport11	three_prime_UTR	11319139	11319243	.	-	.	transcript_id "AT4G21230.1"; gene_id "AT4G21230";
Chr4	Araport11	exon	11319139	11319528	.	-	.	transcript_id "AT4G21230.1"; gene_id "AT4G21230";
Chr4	Araport11	CDS	11319244	11319528	.	-	0	transcript_id "AT4G21230.1"; gene_id "AT4G21230";
Chr4	Araport11	protein	11319244	11321679	.	-	.	transcript_id "AT4G21230.1"; gene_id "AT4G21230";
Chr4	Araport11	exon	11319608	11319755	.	-	.	transcript_id "AT4G21230.1"; gene_id "AT4G21230";
Chr4	Araport11	CDS	11319608	11319755	.	-	1	transcript_id "AT4G21230.1"; gene_id "AT4G21230";
Chr4	Araport11	exon	11319825	11320062	.	-	.	transcript_id "AT4G21230.1"; gene_id "AT4G21230";
Chr4	Araport11	CDS	11319825	11320062	.	-	2	transcript_id "AT4G21230.1"; gene_id "AT4G21230";
Chr4	Araport11	exon	11320149	11320359	.	-	.	transcript_id "AT4G21230.1"; gene_id "AT4G21230";
Chr4	Araport11	CDS	11320149	11320359	.	-	0	transcript_id "AT4G21230.1"; gene_id "AT4G21230";
Chr4	Araport11	exon	11320457	11320572	.	-	.	transcript_id "AT4G21230.1"; gene_id "AT4G21230";
Chr4	Araport11	CDS	11320457	11320572	.	-	2	transcript_id "AT4G21230.1"; gene_id "AT4G21230";
Chr4	Araport11	exon	11320668	11320802	.	-	.	transcript_id "AT4G21230.1"; gene_id "AT4G21230";
Chr4	Araport11	CDS	11320668	11320802	.	-	2	transcript_id "AT4G21230.1"; gene_id "AT4G21230";
Chr4	Araport11	exon	11320884	11321679	.	-	.	transcript_id "AT4G21230.1"; gene_id "AT4G21230";
Chr4	Araport11	CDS	11320884	11321679	.	-	0	transcript_id "AT4G21230.1"; gene_id "AT4G21230";
Chr4	Araport11	gene	11322411	11323664	.	+	.	transcript_id "AT4G21240"; gene_id "AT4G21240";
Chr4	Araport11	mRNA	11322411	11323664	.	+	.	transcript_id "AT4G21240"; gene_id "AT4G21240.1";
Chr4	Araport11	exon	11322411	11323664	.	+	.	transcript_id "AT4G21240.1"; gene_id "AT4G21240";
Chr4	Araport11	CDS	11322411	11323664	.	+	0	transcript_id "AT4G21240.1"; gene_id "AT4G21240";
Chr4	Araport11	protein	11322411	11323664	.	+	.	transcript_id "AT4G21240.1"; gene_id "AT4G21240";
Chr4	Araport11	transposable_element	11323966	11324030	.	+	.	transcript_id "AT4TE52090"; gene_id "AT4TE52090";
Chr4	Araport11	transposon_fragment	11323966	11324030	.	+	.	transcript_id "AT4TE52090"; gene_id "AT4TE52090";
Chr4	Araport11	gene	11324987	11326958	.	+	.	transcript_id "AT4G21250"; gene_id "AT4G21250";
Chr4	Araport11	mRNA	11324987	11326958	.	+	.	transcript_id "AT4G21250"; gene_id "AT4G21250.1";
Chr4	Araport11	five_prime_UTR	11324987	11325029	.	+	.	transcript_id "AT4G21250.1"; gene_id "AT4G21250";
Chr4	Araport11	exon	11324987	11325785	.	+	.	transcript_id "AT4G21250.1"; gene_id "AT4G21250";
Chr4	Araport11	CDS	11325030	11325785	.	+	0	transcript_id "AT4G21250.1"; gene_id "AT4G21250";
Chr4	Araport11	protein	11325030	11326637	.	+	.	transcript_id "AT4G21250.1"; gene_id "AT4G21250";
Chr4	Araport11	exon	11325872	11326006	.	+	.	transcript_id "AT4G21250.1"; gene_id "AT4G21250";
Chr4	Araport11	CDS	11325872	11326006	.	+	0	transcript_id "AT4G21250.1"; gene_id "AT4G21250";
Chr4	Araport11	exon	11326091	11326240	.	+	.	transcript_id "AT4G21250.1"; gene_id "AT4G21250";
Chr4	Araport11	CDS	11326091	11326240	.	+	0	transcript_id "AT4G21250.1"; gene_id "AT4G21250";
Chr4	Araport11	CDS	11326329	11326637	.	+	0	transcript_id "AT4G21250.1"; gene_id "AT4G21250";
Chr4	Araport11	exon	11326329	11326958	.	+	.	transcript_id "AT4G21250.1"; gene_id "AT4G21250";
Chr4	Araport11	three_prime_UTR	11326638	11326958	.	+	.	transcript_id "AT4G21250.1"; gene_id "AT4G21250";
Chr4	Araport11	gene	11327543	11329057	.	+	.	transcript_id "AT4G21260"; gene_id "AT4G21260";
Chr4	Araport11	mRNA	11327543	11329057	.	+	.	transcript_id "AT4G21260"; gene_id "AT4G21260.1";
Chr4	Araport11	exon	11327543	11327780	.	+	.	transcript_id "AT4G21260.1"; gene_id "AT4G21260";
Chr4	Araport11	CDS	11327543	11327780	.	+	0	transcript_id "AT4G21260.1"; gene_id "AT4G21260";
Chr4	Araport11	protein	11327543	11329057	.	+	.	transcript_id "AT4G21260.1"; gene_id "AT4G21260";
Chr4	Araport11	exon	11327829	11328241	.	+	.	transcript_id "AT4G21260.1"; gene_id "AT4G21260";
Chr4	Araport11	CDS	11327829	11328241	.	+	2	transcript_id "AT4G21260.1"; gene_id "AT4G21260";
Chr4	Araport11	exon	11328384	11328522	.	+	.	transcript_id "AT4G21260.1"; gene_id "AT4G21260";
Chr4	Araport11	CDS	11328384	11328522	.	+	0	transcript_id "AT4G21260.1"; gene_id "AT4G21260";
Chr4	Araport11	exon	11328580	11328662	.	+	.	transcript_id "AT4G21260.1"; gene_id "AT4G21260";
Chr4	Araport11	CDS	11328580	11328662	.	+	2	transcript_id "AT4G21260.1"; gene_id "AT4G21260";
Chr4	Araport11	exon	11328749	11329057	.	+	.	transcript_id "AT4G21260.1"; gene_id "AT4G21260";
Chr4	Araport11	CDS	11328749	11329057	.	+	0	transcript_id "AT4G21260.1"; gene_id "AT4G21260";
Chr4	Araport11	gene	11329319	11334168	.	-	.	transcript_id "AT4G21270"; gene_id "AT4G21270";
Chr4	Araport11	mRNA	11329319	11334168	.	-	.	transcript_id "AT4G21270"; gene_id "AT4G21270.1";
Chr4	Araport11	three_prime_UTR	11329319	11329578	.	-	.	transcript_id "AT4G21270.1"; gene_id "AT4G21270";
Chr4	Araport11	exon	11329319	11329758	.	-	.	transcript_id "AT4G21270.1"; gene_id "AT4G21270";
Chr4	Araport11	CDS	11329579	11329758	.	-	0	transcript_id "AT4G21270.1"; gene_id "AT4G21270";
Chr4	Araport11	protein	11329579	11333884	.	-	.	transcript_id "AT4G21270.1"; gene_id "AT4G21270";
Chr4	Araport11	exon	11329849	11329953	.	-	.	transcript_id "AT4G21270.1"; gene_id "AT4G21270";
Chr4	Araport11	CDS	11329849	11329953	.	-	0	transcript_id "AT4G21270.1"; gene_id "AT4G21270";
Chr4	Araport11	exon	11330036	11330140	.	-	.	transcript_id "AT4G21270.1"; gene_id "AT4G21270";
Chr4	Araport11	CDS	11330036	11330140	.	-	0	transcript_id "AT4G21270.1"; gene_id "AT4G21270";
Chr4	Araport11	exon	11330237	11330318	.	-	.	transcript_id "AT4G21270.1"; gene_id "AT4G21270";
Chr4	Araport11	CDS	11330237	11330318	.	-	1	transcript_id "AT4G21270.1"; gene_id "AT4G21270";
Chr4	Araport11	exon	11330508	11330728	.	-	.	transcript_id "AT4G21270.1"; gene_id "AT4G21270";
Chr4	Araport11	CDS	11330508	11330728	.	-	0	transcript_id "AT4G21270.1"; gene_id "AT4G21270";
Chr4	Araport11	exon	11330825	11330986	.	-	.	transcript_id "AT4G21270.1"; gene_id "AT4G21270";
Chr4	Araport11	CDS	11330825	11330986	.	-	0	transcript_id "AT4G21270.1"; gene_id "AT4G21270";
Chr4	Araport11	exon	11331193	11331302	.	-	.	transcript_id "AT4G21270.1"; gene_id "AT4G21270";
Chr4	Araport11	CDS	11331193	11331302	.	-	2	transcript_id "AT4G21270.1"; gene_id "AT4G21270";
Chr4	Araport11	exon	11331404	11331542	.	-	.	transcript_id "AT4G21270.1"; gene_id "AT4G21270";
Chr4	Araport11	CDS	11331404	11331542	.	-	0	transcript_id "AT4G21270.1"; gene_id "AT4G21270";
Chr4	Araport11	exon	11331615	11331761	.	-	.	transcript_id "AT4G21270.1"; gene_id "AT4G21270";
Chr4	Araport11	CDS	11331615	11331761	.	-	0	transcript_id "AT4G21270.1"; gene_id "AT4G21270";
Chr4	Araport11	exon	11331869	11331943	.	-	.	transcript_id "AT4G21270.1"; gene_id "AT4G21270";
Chr4	Araport11	CDS	11331869	11331943	.	-	0	transcript_id "AT4G21270.1"; gene_id "AT4G21270";
Chr4	Araport11	exon	11332033	11332242	.	-	.	transcript_id "AT4G21270.1"; gene_id "AT4G21270";
Chr4	Araport11	CDS	11332033	11332242	.	-	0	transcript_id "AT4G21270.1"; gene_id "AT4G21270";
Chr4	Araport11	exon	11332343	11332546	.	-	.	transcript_id "AT4G21270.1"; gene_id "AT4G21270";
Chr4	Araport11	CDS	11332343	11332546	.	-	0	transcript_id "AT4G21270.1"; gene_id "AT4G21270";
Chr4	Araport11	exon	11332654	11332773	.	-	.	transcript_id "AT4G21270.1"; gene_id "AT4G21270";
Chr4	Araport11	CDS	11332654	11332773	.	-	0	transcript_id "AT4G21270.1"; gene_id "AT4G21270";
Chr4	Araport11	exon	11332871	11332980	.	-	.	transcript_id "AT4G21270.1"; gene_id "AT4G21270";
Chr4	Araport11	CDS	11332871	11332980	.	-	2	transcript_id "AT4G21270.1"; gene_id "AT4G21270";
Chr4	Araport11	exon	11333064	11333208	.	-	.	transcript_id "AT4G21270.1"; gene_id "AT4G21270";
Chr4	Araport11	CDS	11333064	11333208	.	-	0	transcript_id "AT4G21270.1"; gene_id "AT4G21270";
Chr4	Araport11	exon	11333311	11333532	.	-	.	transcript_id "AT4G21270.1"; gene_id "AT4G21270";
Chr4	Araport11	CDS	11333311	11333532	.	-	0	transcript_id "AT4G21270.1"; gene_id "AT4G21270";
Chr4	Araport11	CDS	11333840	11333884	.	-	0	transcript_id "AT4G21270.1"; gene_id "AT4G21270";
Chr4	Araport11	exon	11333840	11334168	.	-	.	transcript_id "AT4G21270.1"; gene_id "AT4G21270";
Chr4	Araport11	five_prime_UTR	11333885	11334168	.	-	.	transcript_id "AT4G21270.1"; gene_id "AT4G21270";
Chr4	Araport11	gene	11334352	11335815	.	+	.	transcript_id "AT4G21280"; gene_id "AT4G21280";
Chr4	Araport11	mRNA	11334352	11335815	.	+	.	transcript_id "AT4G21280"; gene_id "AT4G21280.1";
Chr4	Araport11	five_prime_UTR	11334352	11334445	.	+	.	transcript_id "AT4G21280.1"; gene_id "AT4G21280";
Chr4	Araport11	exon	11334352	11334722	.	+	.	transcript_id "AT4G21280.1"; gene_id "AT4G21280";
Chr4	Araport11	mRNA	11334402	11335773	.	+	.	transcript_id "AT4G21280"; gene_id "AT4G21280.2";
Chr4	Araport11	five_prime_UTR	11334402	11334445	.	+	.	transcript_id "AT4G21280.2"; gene_id "AT4G21280";
Chr4	Araport11	exon	11334402	11334722	.	+	.	transcript_id "AT4G21280.2"; gene_id "AT4G21280";
Chr4	Araport11	CDS	11334446	11334722	.	+	0	transcript_id "AT4G21280.1"; gene_id "AT4G21280";
Chr4	Araport11	CDS	11334446	11334722	.	+	0	transcript_id "AT4G21280.2"; gene_id "AT4G21280";
Chr4	Araport11	protein	11334446	11335587	.	+	.	transcript_id "AT4G21280.1"; gene_id "AT4G21280";
Chr4	Araport11	protein	11334446	11335587	.	+	.	transcript_id "AT4G21280.2"; gene_id "AT4G21280";
Chr4	Araport11	exon	11335092	11335390	.	+	.	transcript_id "AT4G21280.2"; gene_id "AT4G21280";
Chr4	Araport11	CDS	11335092	11335390	.	+	2	transcript_id "AT4G21280.2"; gene_id "AT4G21280";
Chr4	Araport11	exon	11335095	11335390	.	+	.	transcript_id "AT4G21280.1"; gene_id "AT4G21280";
Chr4	Araport11	CDS	11335095	11335390	.	+	2	transcript_id "AT4G21280.1"; gene_id "AT4G21280";
Chr4	Araport11	CDS	11335489	11335587	.	+	0	transcript_id "AT4G21280.1"; gene_id "AT4G21280";
Chr4	Araport11	exon	11335489	11335815	.	+	.	transcript_id "AT4G21280.1"; gene_id "AT4G21280";
Chr4	Araport11	CDS	11335489	11335587	.	+	0	transcript_id "AT4G21280.2"; gene_id "AT4G21280";
Chr4	Araport11	exon	11335489	11335773	.	+	.	transcript_id "AT4G21280.2"; gene_id "AT4G21280";
Chr4	Araport11	three_prime_UTR	11335588	11335815	.	+	.	transcript_id "AT4G21280.1"; gene_id "AT4G21280";
Chr4	Araport11	three_prime_UTR	11335588	11335773	.	+	.	transcript_id "AT4G21280.2"; gene_id "AT4G21280";
Chr4	Araport11	gene	11336318	11339052	.	+	.	transcript_id "AT4G21300"; gene_id "AT4G21300";
Chr4	Araport11	mRNA	11336318	11339052	.	+	.	transcript_id "AT4G21300"; gene_id "AT4G21300.1";
Chr4	Araport11	five_prime_UTR	11336318	11336478	.	+	.	transcript_id "AT4G21300.1"; gene_id "AT4G21300";
Chr4	Araport11	exon	11336318	11339052	.	+	.	transcript_id "AT4G21300.1"; gene_id "AT4G21300";
Chr4	Araport11	CDS	11336479	11339052	.	+	0	transcript_id "AT4G21300.1"; gene_id "AT4G21300";
Chr4	Araport11	protein	11336479	11339052	.	+	.	transcript_id "AT4G21300.1"; gene_id "AT4G21300";
Chr4	Araport11	gene	11338455	11338677	.	-	.	transcript_id ""; gene_id "";
Chr4	Araport11	antisense_lncRNA	11338455	11338677	.	-	.	transcript_id "AT4G06990"; gene_id "AT4G06990.1";
Chr4	Araport11	exon	11338455	11338677	.	-	.	transcript_id "AT4G06990.1"; gene_id "AT4G06990";
Chr4	Araport11	gene	11339048	11340085	.	-	.	transcript_id "AT4G21310"; gene_id "AT4G21310";
Chr4	Araport11	mRNA	11339048	11340085	.	-	.	transcript_id "AT4G21310"; gene_id "AT4G21310.1";
Chr4	Araport11	three_prime_UTR	11339048	11339133	.	-	.	transcript_id "AT4G21310.1"; gene_id "AT4G21310";
Chr4	Araport11	exon	11339048	11339335	.	-	.	transcript_id "AT4G21310.1"; gene_id "AT4G21310";
Chr4	Araport11	CDS	11339134	11339335	.	-	1	transcript_id "AT4G21310.1"; gene_id "AT4G21310";
Chr4	Araport11	mRNA	11339134	11340085	.	-	.	transcript_id "AT4G21310"; gene_id "AT4G21310.2";
Chr4	Araport11	exon	11339134	11339335	.	-	.	transcript_id "AT4G21310.2"; gene_id "AT4G21310";
Chr4	Araport11	CDS	11339134	11339335	.	-	1	transcript_id "AT4G21310.2"; gene_id "AT4G21310";
Chr4	Araport11	protein	11339134	11339606	.	-	.	transcript_id "AT4G21310.2"; gene_id "AT4G21310";
Chr4	Araport11	protein	11339134	11339787	.	-	.	transcript_id "AT4G21310.1"; gene_id "AT4G21310";
Chr4	Araport11	gene	11339389	11339846	.	+	.	transcript_id ""; gene_id "";
Chr4	Araport11	antisense_lncRNA	11339389	11339846	.	+	.	transcript_id "AT4G06995"; gene_id "AT4G06995.1";
Chr4	Araport11	exon	11339389	11339846	.	+	.	transcript_id "AT4G06995.1"; gene_id "AT4G06995";
Chr4	Araport11	exon	11339416	11339621	.	-	.	transcript_id "AT4G21310.1"; gene_id "AT4G21310";
Chr4	Araport11	CDS	11339416	11339621	.	-	0	transcript_id "AT4G21310.1"; gene_id "AT4G21310";
Chr4	Araport11	CDS	11339416	11339606	.	-	0	transcript_id "AT4G21310.2"; gene_id "AT4G21310";
Chr4	Araport11	exon	11339416	11340085	.	-	.	transcript_id "AT4G21310.2"; gene_id "AT4G21310";
Chr4	Araport11	five_prime_UTR	11339607	11340085	.	-	.	transcript_id "AT4G21310.2"; gene_id "AT4G21310";
Chr4	Araport11	CDS	11339689	11339787	.	-	0	transcript_id "AT4G21310.1"; gene_id "AT4G21310";
Chr4	Araport11	exon	11339689	11340085	.	-	.	transcript_id "AT4G21310.1"; gene_id "AT4G21310";
Chr4	Araport11	five_prime_UTR	11339788	11340085	.	-	.	transcript_id "AT4G21310.1"; gene_id "AT4G21310";
Chr4	Araport11	gene	11340362	11342075	.	+	.	transcript_id "AT4G21320"; gene_id "AT4G21320";
Chr4	Araport11	mRNA	11340362	11342075	.	+	.	transcript_id "AT4G21320"; gene_id "AT4G21320.1";
Chr4	Araport11	five_prime_UTR	11340362	11340491	.	+	.	transcript_id "AT4G21320.1"; gene_id "AT4G21320";
Chr4	Araport11	exon	11340362	11340617	.	+	.	transcript_id "AT4G21320.1"; gene_id "AT4G21320";
Chr4	Araport11	CDS	11340492	11340617	.	+	0	transcript_id "AT4G21320.1"; gene_id "AT4G21320";
Chr4	Araport11	protein	11340492	11341732	.	+	.	transcript_id "AT4G21320.1"; gene_id "AT4G21320";
Chr4	Araport11	exon	11340725	11340916	.	+	.	transcript_id "AT4G21320.1"; gene_id "AT4G21320";
Chr4	Araport11	CDS	11340725	11340916	.	+	0	transcript_id "AT4G21320.1"; gene_id "AT4G21320";
Chr4	Araport11	exon	11341004	11341211	.	+	.	transcript_id "AT4G21320.1"; gene_id "AT4G21320";
Chr4	Araport11	CDS	11341004	11341211	.	+	0	transcript_id "AT4G21320.1"; gene_id "AT4G21320";
Chr4	Araport11	exon	11341302	11341525	.	+	.	transcript_id "AT4G21320.1"; gene_id "AT4G21320";
Chr4	Araport11	CDS	11341302	11341525	.	+	2	transcript_id "AT4G21320.1"; gene_id "AT4G21320";
Chr4	Araport11	CDS	11341622	11341732	.	+	0	transcript_id "AT4G21320.1"; gene_id "AT4G21320";
Chr4	Araport11	exon	11341622	11342075	.	+	.	transcript_id "AT4G21320.1"; gene_id "AT4G21320";
Chr4	Araport11	three_prime_UTR	11341733	11342075	.	+	.	transcript_id "AT4G21320.1"; gene_id "AT4G21320";
Chr4	Araport11	gene	11341963	11345718	.	+	.	transcript_id "AT4G21323"; gene_id "AT4G21323";
Chr4	Araport11	mRNA	11341963	11345718	.	+	.	transcript_id "AT4G21323"; gene_id "AT4G21323.1";
Chr4	Araport11	five_prime_UTR	11341963	11342493	.	+	.	transcript_id "AT4G21323.1"; gene_id "AT4G21323";
Chr4	Araport11	exon	11341963	11342730	.	+	.	transcript_id "AT4G21323.1"; gene_id "AT4G21323";
Chr4	Araport11	CDS	11342494	11342730	.	+	0	transcript_id "AT4G21323.1"; gene_id "AT4G21323";
Chr4	Araport11	protein	11342494	11345632	.	+	.	transcript_id "AT4G21323.1"; gene_id "AT4G21323";
Chr4	Araport11	exon	11342817	11342908	.	+	.	transcript_id "AT4G21323.1"; gene_id "AT4G21323";
Chr4	Araport11	CDS	11342817	11342908	.	+	0	transcript_id "AT4G21323.1"; gene_id "AT4G21323";
Chr4	Araport11	exon	11343003	11343100	.	+	.	transcript_id "AT4G21323.1"; gene_id "AT4G21323";
Chr4	Araport11	CDS	11343003	11343100	.	+	1	transcript_id "AT4G21323.1"; gene_id "AT4G21323";
Chr4	Araport11	exon	11343205	11343366	.	+	.	transcript_id "AT4G21323.1"; gene_id "AT4G21323";
Chr4	Araport11	CDS	11343205	11343366	.	+	2	transcript_id "AT4G21323.1"; gene_id "AT4G21323";
Chr4	Araport11	exon	11343451	11344112	.	+	.	transcript_id "AT4G21323.1"; gene_id "AT4G21323";
Chr4	Araport11	CDS	11343451	11344112	.	+	2	transcript_id "AT4G21323.1"; gene_id "AT4G21323";
Chr4	Araport11	exon	11344210	11344493	.	+	.	transcript_id "AT4G21323.1"; gene_id "AT4G21323";
Chr4	Araport11	CDS	11344210	11344493	.	+	0	transcript_id "AT4G21323.1"; gene_id "AT4G21323";
Chr4	Araport11	exon	11344580	11344694	.	+	.	transcript_id "AT4G21323.1"; gene_id "AT4G21323";
Chr4	Araport11	CDS	11344580	11344694	.	+	1	transcript_id "AT4G21323.1"; gene_id "AT4G21323";
Chr4	Araport11	exon	11344789	11344975	.	+	.	transcript_id "AT4G21323.1"; gene_id "AT4G21323";
Chr4	Araport11	CDS	11344789	11344975	.	+	0	transcript_id "AT4G21323.1"; gene_id "AT4G21323";
Chr4	Araport11	CDS	11345058	11345632	.	+	2	transcript_id "AT4G21323.1"; gene_id "AT4G21323";
Chr4	Araport11	exon	11345058	11345718	.	+	.	transcript_id "AT4G21323.1"; gene_id "AT4G21323";
Chr4	Araport11	three_prime_UTR	11345633	11345718	.	+	.	transcript_id "AT4G21323.1"; gene_id "AT4G21323";
Chr4	Araport11	gene	11345872	11349759	.	+	.	transcript_id "AT4G21326"; gene_id "AT4G21326";
Chr4	Araport11	mRNA	11345872	11349759	.	+	.	transcript_id "AT4G21326"; gene_id "AT4G21326.1";
Chr4	Araport11	exon	11345872	11346796	.	+	.	transcript_id "AT4G21326.1"; gene_id "AT4G21326";
Chr4	Araport11	five_prime_UTR	11345872	11346796	.	+	.	transcript_id "AT4G21326.1"; gene_id "AT4G21326";
Chr4	Araport11	five_prime_UTR	11346912	11346980	.	+	.	transcript_id "AT4G21326.1"; gene_id "AT4G21326";
Chr4	Araport11	exon	11346912	11347003	.	+	.	transcript_id "AT4G21326.1"; gene_id "AT4G21326";
Chr4	Araport11	CDS	11346981	11347003	.	+	0	transcript_id "AT4G21326.1"; gene_id "AT4G21326";
Chr4	Araport11	protein	11346981	11349653	.	+	.	transcript_id "AT4G21326.1"; gene_id "AT4G21326";
Chr4	Araport11	exon	11347094	11347191	.	+	.	transcript_id "AT4G21326.1"; gene_id "AT4G21326";
Chr4	Araport11	CDS	11347094	11347191	.	+	1	transcript_id "AT4G21326.1"; gene_id "AT4G21326";
Chr4	Araport11	exon	11347308	11348125	.	+	.	transcript_id "AT4G21326.1"; gene_id "AT4G21326";
Chr4	Araport11	CDS	11347308	11348125	.	+	2	transcript_id "AT4G21326.1"; gene_id "AT4G21326";
Chr4	Araport11	exon	11348212	11348492	.	+	.	transcript_id "AT4G21326.1"; gene_id "AT4G21326";
Chr4	Araport11	CDS	11348212	11348492	.	+	0	transcript_id "AT4G21326.1"; gene_id "AT4G21326";
Chr4	Araport11	exon	11348595	11348709	.	+	.	transcript_id "AT4G21326.1"; gene_id "AT4G21326";
Chr4	Araport11	CDS	11348595	11348709	.	+	1	transcript_id "AT4G21326.1"; gene_id "AT4G21326";
Chr4	Araport11	exon	11348810	11349002	.	+	.	transcript_id "AT4G21326.1"; gene_id "AT4G21326";
Chr4	Araport11	CDS	11348810	11349002	.	+	0	transcript_id "AT4G21326.1"; gene_id "AT4G21326";
Chr4	Araport11	CDS	11349097	11349653	.	+	2	transcript_id "AT4G21326.1"; gene_id "AT4G21326";
Chr4	Araport11	exon	11349097	11349759	.	+	.	transcript_id "AT4G21326.1"; gene_id "AT4G21326";
Chr4	Araport11	three_prime_UTR	11349654	11349759	.	+	.	transcript_id "AT4G21326.1"; gene_id "AT4G21326";
Chr4	Araport11	gene	11349922	11350694	.	+	.	transcript_id "AT4G21330"; gene_id "AT4G21330";
Chr4	Araport11	mRNA	11349922	11350694	.	+	.	transcript_id "AT4G21330"; gene_id "AT4G21330.1";
Chr4	Araport11	exon	11349922	11350101	.	+	.	transcript_id "AT4G21330.1"; gene_id "AT4G21330";
Chr4	Araport11	CDS	11349922	11350101	.	+	0	transcript_id "AT4G21330.1"; gene_id "AT4G21330";
Chr4	Araport11	protein	11349922	11350694	.	+	.	transcript_id "AT4G21330.1"; gene_id "AT4G21330";
Chr4	Araport11	exon	11350176	11350373	.	+	.	transcript_id "AT4G21330.1"; gene_id "AT4G21330";
Chr4	Araport11	CDS	11350176	11350373	.	+	0	transcript_id "AT4G21330.1"; gene_id "AT4G21330";
Chr4	Araport11	exon	11350449	11350694	.	+	.	transcript_id "AT4G21330.1"; gene_id "AT4G21330";
Chr4	Araport11	CDS	11350449	11350694	.	+	0	transcript_id "AT4G21330.1"; gene_id "AT4G21330";
Chr4	Araport11	gene	11352958	11354824	.	+	.	transcript_id "AT4G21340"; gene_id "AT4G21340";
Chr4	Araport11	mRNA	11352958	11354824	.	+	.	transcript_id "AT4G21340"; gene_id "AT4G21340.1";
Chr4	Araport11	five_prime_UTR	11352958	11353063	.	+	.	transcript_id "AT4G21340.1"; gene_id "AT4G21340";
Chr4	Araport11	exon	11352958	11353314	.	+	.	transcript_id "AT4G21340.1"; gene_id "AT4G21340";
Chr4	Araport11	CDS	11353064	11353314	.	+	0	transcript_id "AT4G21340.1"; gene_id "AT4G21340";
Chr4	Araport11	protein	11353064	11354628	.	+	.	transcript_id "AT4G21340.1"; gene_id "AT4G21340";
Chr4	Araport11	exon	11353410	11353629	.	+	.	transcript_id "AT4G21340.1"; gene_id "AT4G21340";
Chr4	Araport11	CDS	11353410	11353629	.	+	1	transcript_id "AT4G21340.1"; gene_id "AT4G21340";
Chr4	Araport11	exon	11353718	11353816	.	+	.	transcript_id "AT4G21340.1"; gene_id "AT4G21340";
Chr4	Araport11	CDS	11353718	11353816	.	+	0	transcript_id "AT4G21340.1"; gene_id "AT4G21340";
Chr4	Araport11	exon	11353952	11354017	.	+	.	transcript_id "AT4G21340.1"; gene_id "AT4G21340";
Chr4	Araport11	CDS	11353952	11354017	.	+	0	transcript_id "AT4G21340.1"; gene_id "AT4G21340";
Chr4	Araport11	exon	11354153	11354218	.	+	.	transcript_id "AT4G21340.1"; gene_id "AT4G21340";
Chr4	Araport11	CDS	11354153	11354218	.	+	0	transcript_id "AT4G21340.1"; gene_id "AT4G21340";
Chr4	Araport11	exon	11354316	11354372	.	+	.	transcript_id "AT4G21340.1"; gene_id "AT4G21340";
Chr4	Araport11	CDS	11354316	11354372	.	+	0	transcript_id "AT4G21340.1"; gene_id "AT4G21340";
Chr4	Araport11	CDS	11354482	11354628	.	+	0	transcript_id "AT4G21340.1"; gene_id "AT4G21340";
Chr4	Araport11	exon	11354482	11354824	.	+	.	transcript_id "AT4G21340.1"; gene_id "AT4G21340";
Chr4	Araport11	three_prime_UTR	11354629	11354824	.	+	.	transcript_id "AT4G21340.1"; gene_id "AT4G21340";
Chr4	Araport11	gene	11356143	11357267	.	-	.	transcript_id "AT4G21350"; gene_id "AT4G21350";
Chr4	Araport11	mRNA	11356143	11357267	.	-	.	transcript_id "AT4G21350"; gene_id "AT4G21350.1";
Chr4	Araport11	exon	11356143	11357267	.	-	.	transcript_id "AT4G21350.1"; gene_id "AT4G21350";
Chr4	Araport11	CDS	11356143	11357267	.	-	0	transcript_id "AT4G21350.1"; gene_id "AT4G21350";
Chr4	Araport11	protein	11356143	11357267	.	-	.	transcript_id "AT4G21350.1"; gene_id "AT4G21350";
Chr4	Araport11	transposable_element	11358595	11362912	.	-	.	transcript_id "AT4TE52280"; gene_id "AT4TE52280";
Chr4	Araport11	transposon_fragment	11358595	11359731	.	-	.	transcript_id "AT4TE52280"; gene_id "AT4TE52280";
Chr4	Araport11	transposable_element	11359921	11360456	.	-	.	transcript_id "AT4TE52285"; gene_id "AT4TE52285";
Chr4	Araport11	transposon_fragment	11359921	11360456	.	-	.	transcript_id "AT4TE52285"; gene_id "AT4TE52285";
Chr4	Araport11	transposable_element	11360457	11360718	.	+	.	transcript_id "AT4TE52290"; gene_id "AT4TE52290";
Chr4	Araport11	transposon_fragment	11360457	11360718	.	+	.	transcript_id "AT4TE52290"; gene_id "AT4TE52290";
Chr4	Araport11	transposon_fragment	11360719	11362912	.	-	.	transcript_id "AT4TE52280"; gene_id "AT4TE52280";
Chr4	Araport11	transposable_element	11362913	11362962	.	+	.	transcript_id "AT4TE52300"; gene_id "AT4TE52300";
Chr4	Araport11	transposon_fragment	11362913	11362962	.	+	.	transcript_id "AT4TE52300"; gene_id "AT4TE52300";
Chr4	Araport11	transposable_element	11362963	11363018	.	+	.	transcript_id "AT4TE52305"; gene_id "AT4TE52305";
Chr4	Araport11	transposon_fragment	11362963	11363018	.	+	.	transcript_id "AT4TE52305"; gene_id "AT4TE52305";
Chr4	Araport11	transposable_element	11363025	11363210	.	+	.	transcript_id "AT4TE52310"; gene_id "AT4TE52310";
Chr4	Araport11	transposon_fragment	11363025	11363210	.	+	.	transcript_id "AT4TE52310"; gene_id "AT4TE52310";
Chr4	Araport11	transposable_element	11363560	11368654	.	-	.	transcript_id "AT4TE52315"; gene_id "AT4TE52315";
Chr4	Araport11	transposon_fragment	11363560	11368654	.	-	.	transcript_id "AT4TE52315"; gene_id "AT4TE52315";
Chr4	Araport11	transposable_element_gene	11364105	11368147	.	-	.	transcript_id "AT4G21360"; gene_id "AT4G21360";
Chr4	Araport11	mRNA	11364105	11368147	.	-	.	transcript_id "AT4G21360"; gene_id "AT4G21360.1";
Chr4	Araport11	exon	11364105	11368147	.	-	.	transcript_id "AT4G21360.1"; gene_id "AT4G21360";
Chr4	Araport11	gene	11368752	11368874	.	+	.	transcript_id "MIR4239"; gene_id "AT4G07000";
Chr4	Araport11	miRNA_primary_transcript	11368752	11368874	.	+	.	transcript_id "AT4G07000"; gene_id "AT4G07000.1";
Chr4	Araport11	miRNA	11368772	11368792	.	+	.	transcript_id "ath"; gene_id "ath";
Chr4	Araport11	transposable_element	11368906	11369421	.	+	.	transcript_id "AT4TE52320"; gene_id "AT4TE52320";
Chr4	Araport11	transposon_fragment	11368906	11369421	.	+	.	transcript_id "AT4TE52320"; gene_id "AT4TE52320";
Chr4	Araport11	gene	11370263	11370325	.	+	.	transcript_id "MIR1887"; gene_id "AT4G07005";
Chr4	Araport11	miRNA_primary_transcript	11370263	11370325	.	+	.	transcript_id "AT4G07005"; gene_id "AT4G07005.1";
Chr4	Araport11	miRNA	11370301	11370321	.	+	.	transcript_id "ath"; gene_id "ath";
Chr4	Araport11	transposable_element	11370470	11370800	.	-	.	transcript_id "AT4TE52325"; gene_id "AT4TE52325";
Chr4	Araport11	transposon_fragment	11370470	11370800	.	-	.	transcript_id "AT4TE52325"; gene_id "AT4TE52325";
Chr4	Araport11	transposable_element	11370801	11370918	.	+	.	transcript_id "AT4TE52330"; gene_id "AT4TE52330";
Chr4	Araport11	transposon_fragment	11370801	11370918	.	+	.	transcript_id "AT4TE52330"; gene_id "AT4TE52330";
Chr4	Araport11	transposable_element	11370919	11370988	.	+	.	transcript_id "AT4TE52335"; gene_id "AT4TE52335";
Chr4	Araport11	transposon_fragment	11370919	11370988	.	+	.	transcript_id "AT4TE52335"; gene_id "AT4TE52335";
Chr4	Araport11	transposable_element	11370989	11372669	.	+	.	transcript_id "AT4TE52340"; gene_id "AT4TE52340";
Chr4	Araport11	transposon_fragment	11370989	11372669	.	+	.	transcript_id "AT4TE52340"; gene_id "AT4TE52340";
Chr4	Araport11	transposable_element	11372670	11372756	.	+	.	transcript_id "AT4TE52345"; gene_id "AT4TE52345";
Chr4	Araport11	transposon_fragment	11372670	11372756	.	+	.	transcript_id "AT4TE52345"; gene_id "AT4TE52345";
Chr4	Araport11	transposable_element	11372757	11372836	.	+	.	transcript_id "AT4TE52350"; gene_id "AT4TE52350";
Chr4	Araport11	transposon_fragment	11372757	11372836	.	+	.	transcript_id "AT4TE52350"; gene_id "AT4TE52350";
Chr4	Araport11	transposable_element	11372837	11372917	.	+	.	transcript_id "AT4TE52355"; gene_id "AT4TE52355";
Chr4	Araport11	transposon_fragment	11372837	11372859	.	+	.	transcript_id "AT4TE52355"; gene_id "AT4TE52355";
Chr4	Araport11	transposon_fragment	11372837	11372917	.	+	.	transcript_id "AT4TE52355"; gene_id "AT4TE52355";
Chr4	Araport11	transposable_element	11374781	11374889	.	-	.	transcript_id "AT4TE52365"; gene_id "AT4TE52365";
Chr4	Araport11	transposon_fragment	11374781	11374889	.	-	.	transcript_id "AT4TE52365"; gene_id "AT4TE52365";
Chr4	Araport11	gene	11375364	11375481	.	+	.	transcript_id "AT4G21362"; gene_id "AT4G21362";
Chr4	Araport11	miRNA_primary_transcript	11375364	11375481	.	+	.	transcript_id "AT4G21362"; gene_id "AT4G21362.1";
Chr4	Araport11	miRNA	11375387	11375407	.	+	.	transcript_id "ath"; gene_id "ath";
Chr4	Araport11	transposable_element	11377320	11377627	.	+	.	transcript_id "AT4TE52375"; gene_id "AT4TE52375";
Chr4	Araport11	transposon_fragment	11377320	11377627	.	+	.	transcript_id "AT4TE52375"; gene_id "AT4TE52375";
Chr4	Araport11	transposable_element	11377628	11378114	.	+	.	transcript_id "AT4TE52380"; gene_id "AT4TE52380";
Chr4	Araport11	transposon_fragment	11377628	11378114	.	+	.	transcript_id "AT4TE52380"; gene_id "AT4TE52380";
Chr4	Araport11	transposable_element	11378115	11378224	.	+	.	transcript_id "AT4TE52385"; gene_id "AT4TE52385";
Chr4	Araport11	transposon_fragment	11378115	11378224	.	+	.	transcript_id "AT4TE52385"; gene_id "AT4TE52385";
Chr4	Araport11	transposable_element	11378694	11379651	.	+	.	transcript_id "AT4TE52390"; gene_id "AT4TE52390";
Chr4	Araport11	transposon_fragment	11378694	11379651	.	+	.	transcript_id "AT4TE52390"; gene_id "AT4TE52390";
Chr4	Araport11	transposable_element_gene	11378901	11379658	.	+	.	transcript_id "AT4G21363"; gene_id "AT4G21363";
Chr4	Araport11	mRNA	11378901	11379658	.	+	.	transcript_id "AT4G21363"; gene_id "AT4G21363.1";
Chr4	Araport11	exon	11378901	11379658	.	+	.	transcript_id "AT4G21363.1"; gene_id "AT4G21363";
Chr4	Araport11	transposable_element	11379767	11379872	.	-	.	transcript_id "AT4TE52395"; gene_id "AT4TE52395";
Chr4	Araport11	transposon_fragment	11379767	11379872	.	-	.	transcript_id "AT4TE52395"; gene_id "AT4TE52395";
Chr4	Araport11	transposable_element	11379873	11380587	.	+	.	transcript_id "AT4TE52400"; gene_id "AT4TE52400";
Chr4	Araport11	transposon_fragment	11379873	11380587	.	+	.	transcript_id "AT4TE52400"; gene_id "AT4TE52400";
Chr4	Araport11	transposable_element	11380588	11380642	.	+	.	transcript_id "AT4TE52405"; gene_id "AT4TE52405";
Chr4	Araport11	transposon_fragment	11380588	11380642	.	+	.	transcript_id "AT4TE52405"; gene_id "AT4TE52405";
Chr4	Araport11	transposable_element	11380643	11382073	.	+	.	transcript_id "AT4TE52410"; gene_id "AT4TE52410";
Chr4	Araport11	transposon_fragment	11380643	11382073	.	+	.	transcript_id "AT4TE52410"; gene_id "AT4TE52410";
Chr4	Araport11	transposable_element	11382082	11382407	.	+	.	transcript_id "AT4TE52415"; gene_id "AT4TE52415";
Chr4	Araport11	transposon_fragment	11382082	11382407	.	+	.	transcript_id "AT4TE52415"; gene_id "AT4TE52415";
Chr4	Araport11	transposable_element	11382408	11383048	.	+	.	transcript_id "AT4TE52420"; gene_id "AT4TE52420";
Chr4	Araport11	transposon_fragment	11382408	11383048	.	+	.	transcript_id "AT4TE52420"; gene_id "AT4TE52420";
Chr4	Araport11	pseudogene	11383433	11387188	.	-	.	transcript_id "AT4G21370"; gene_id "AT4G21370";
Chr4	Araport11	pseudogenic_transcript	11383433	11387066	.	-	.	transcript_id "AT4G21370"; gene_id "AT4G21370.1";
Chr4	Araport11	pseudogenic_exon	11383433	11383497	.	-	.	transcript_id "AT4G21370.1"; gene_id "AT4G21370";
Chr4	Araport11	gene	11383541	11383955	.	+	.	transcript_id "AT4G21366"; gene_id "AT4G21366";
Chr4	Araport11	mRNA	11383541	11383955	.	+	.	transcript_id "AT4G21366"; gene_id "AT4G21366.1";
Chr4	Araport11	exon	11383541	11383684	.	+	.	transcript_id "AT4G21366.1"; gene_id "AT4G21366";
Chr4	Araport11	CDS	11383541	11383684	.	+	0	transcript_id "AT4G21366.1"; gene_id "AT4G21366";
Chr4	Araport11	protein	11383541	11383955	.	+	.	transcript_id "AT4G21366.1"; gene_id "AT4G21366";
Chr4	Araport11	pseudogenic_transcript	11383756	11387188	.	-	.	transcript_id "AT4G21370"; gene_id "AT4G21370.3";
Chr4	Araport11	pseudogenic_exon	11383756	11384219	.	-	.	transcript_id "AT4G21370.3"; gene_id "AT4G21370";
Chr4	Araport11	exon	11383761	11383955	.	+	.	transcript_id "AT4G21366.1"; gene_id "AT4G21366";
Chr4	Araport11	CDS	11383761	11383955	.	+	0	transcript_id "AT4G21366.1"; gene_id "AT4G21366";
Chr4	Araport11	pseudogenic_transcript	11383978	11387066	.	-	.	transcript_id "AT4G21370"; gene_id "AT4G21370.2";
Chr4	Araport11	pseudogenic_exon	11383978	11384790	.	-	.	transcript_id "AT4G21370.2"; gene_id "AT4G21370";
Chr4	Araport11	pseudogenic_exon	11384296	11384446	.	-	.	transcript_id "AT4G21370.3"; gene_id "AT4G21370";
Chr4	Araport11	pseudogenic_exon	11384550	11384790	.	-	.	transcript_id "AT4G21370.1,AT4G21370.3"; gene_id "AT4G21370";
Chr4	Araport11	pseudogenic_exon	11384883	11385093	.	-	.	transcript_id "AT4G21370.1,AT4G21370.3,AT4G21370.2"; gene_id "AT4G21370";
Chr4	Araport11	pseudogenic_exon	11385169	11385356	.	-	.	transcript_id "AT4G21370.1,AT4G21370.3,AT4G21370.2"; gene_id "AT4G21370";
Chr4	Araport11	pseudogenic_exon	11385446	11385580	.	-	.	transcript_id "AT4G21370.1,AT4G21370.3,AT4G21370.2"; gene_id "AT4G21370";
Chr4	Araport11	pseudogenic_exon	11385840	11387188	.	-	.	transcript_id "AT4G21370.3"; gene_id "AT4G21370";
Chr4	Araport11	pseudogenic_exon	11385840	11387066	.	-	.	transcript_id "AT4G21370.1,AT4G21370.2"; gene_id "AT4G21370";
Chr4	Araport11	gene	11388827	11393226	.	-	.	transcript_id "AT4G21380"; gene_id "AT4G21380";
Chr4	Araport11	mRNA	11388827	11393226	.	-	.	transcript_id "AT4G21380"; gene_id "AT4G21380.2";
Chr4	Araport11	three_prime_UTR	11388827	11389545	.	-	.	transcript_id "AT4G21380.2"; gene_id "AT4G21380";
Chr4	Araport11	mRNA	11388827	11393226	.	-	.	transcript_id "AT4G21380"; gene_id "AT4G21380.1";
Chr4	Araport11	three_prime_UTR	11388827	11389218	.	-	.	transcript_id "AT4G21380.1"; gene_id "AT4G21380";
Chr4	Araport11	exon	11388827	11389545	.	-	.	transcript_id "AT4G21380.2,AT4G21380.1"; gene_id "AT4G21380";
Chr4	Araport11	CDS	11389219	11389545	.	-	0	transcript_id "AT4G21380.1"; gene_id "AT4G21380";
Chr4	Araport11	protein	11389219	11393090	.	-	.	transcript_id "AT4G21380.1"; gene_id "AT4G21380";
Chr4	Araport11	three_prime_UTR	11389630	11389780	.	-	.	transcript_id "AT4G21380.2"; gene_id "AT4G21380";
Chr4	Araport11	CDS	11389630	11389780	.	-	1	transcript_id "AT4G21380.1"; gene_id "AT4G21380";
Chr4	Araport11	exon	11389630	11389780	.	-	.	transcript_id "AT4G21380.2,AT4G21380.1"; gene_id "AT4G21380";
Chr4	Araport11	three_prime_UTR	11389877	11390200	.	-	.	transcript_id "AT4G21380.2"; gene_id "AT4G21380";
Chr4	Araport11	exon	11389877	11390416	.	-	.	transcript_id "AT4G21380.2"; gene_id "AT4G21380";
Chr4	Araport11	exon	11389877	11390114	.	-	.	transcript_id "AT4G21380.1"; gene_id "AT4G21380";
Chr4	Araport11	CDS	11389877	11390114	.	-	2	transcript_id "AT4G21380.1"; gene_id "AT4G21380";
Chr4	Araport11	CDS	11390201	11390416	.	-	0	transcript_id "AT4G21380.2"; gene_id "AT4G21380";
Chr4	Araport11	protein	11390201	11393090	.	-	.	transcript_id "AT4G21380.2"; gene_id "AT4G21380";
Chr4	Araport11	exon	11390206	11390416	.	-	.	transcript_id "AT4G21380.1"; gene_id "AT4G21380";
Chr4	Araport11	CDS	11390206	11390416	.	-	0	transcript_id "AT4G21380.1"; gene_id "AT4G21380";
Chr4	Araport11	CDS	11390495	11390688	.	-	2	transcript_id "AT4G21380.2"; gene_id "AT4G21380";
Chr4	Araport11	CDS	11390495	11390688	.	-	2	transcript_id "AT4G21380.1"; gene_id "AT4G21380";
Chr4	Araport11	exon	11390495	11390688	.	-	.	transcript_id "AT4G21380.2,AT4G21380.1"; gene_id "AT4G21380";
Chr4	Araport11	CDS	11390778	11390912	.	-	2	transcript_id "AT4G21380.2"; gene_id "AT4G21380";
Chr4	Araport11	CDS	11390778	11390912	.	-	2	transcript_id "AT4G21380.1"; gene_id "AT4G21380";
Chr4	Araport11	exon	11390778	11390912	.	-	.	transcript_id "AT4G21380.2,AT4G21380.1"; gene_id "AT4G21380";
Chr4	Araport11	CDS	11391794	11393090	.	-	0	transcript_id "AT4G21380.2"; gene_id "AT4G21380";
Chr4	Araport11	CDS	11391794	11393090	.	-	0	transcript_id "AT4G21380.1"; gene_id "AT4G21380";
Chr4	Araport11	exon	11391794	11393226	.	-	.	transcript_id "AT4G21380.2,AT4G21380.1"; gene_id "AT4G21380";
Chr4	Araport11	five_prime_UTR	11393091	11393226	.	-	.	transcript_id "AT4G21380.2,AT4G21380.1"; gene_id "AT4G21380";
Chr4	Araport11	gene	11394295	11397726	.	-	.	transcript_id "AT4G21390"; gene_id "AT4G21390";
Chr4	Araport11	mRNA	11394295	11397726	.	-	.	transcript_id "AT4G21390"; gene_id "AT4G21390.1";
Chr4	Araport11	three_prime_UTR	11394295	11394457	.	-	.	transcript_id "AT4G21390.1"; gene_id "AT4G21390";
Chr4	Araport11	exon	11394295	11394775	.	-	.	transcript_id "AT4G21390.1"; gene_id "AT4G21390";
Chr4	Araport11	mRNA	11394295	11397726	.	-	.	transcript_id "AT4G21390"; gene_id "AT4G21390.2";
Chr4	Araport11	three_prime_UTR	11394295	11394836	.	-	.	transcript_id "AT4G21390.2"; gene_id "AT4G21390";
Chr4	Araport11	exon	11394295	11395041	.	-	.	transcript_id "AT4G21390.2"; gene_id "AT4G21390";
Chr4	Araport11	CDS	11394458	11394775	.	-	0	transcript_id "AT4G21390.1"; gene_id "AT4G21390";
Chr4	Araport11	protein	11394458	11397474	.	-	.	transcript_id "AT4G21390.1"; gene_id "AT4G21390";
Chr4	Araport11	CDS	11394837	11395041	.	-	1	transcript_id "AT4G21390.2"; gene_id "AT4G21390";
Chr4	Araport11	protein	11394837	11397474	.	-	.	transcript_id "AT4G21390.2"; gene_id "AT4G21390";
Chr4	Araport11	exon	11394894	11395041	.	-	.	transcript_id "AT4G21390.1"; gene_id "AT4G21390";
Chr4	Araport11	CDS	11394894	11395041	.	-	1	transcript_id "AT4G21390.1"; gene_id "AT4G21390";
Chr4	Araport11	CDS	11395141	11395378	.	-	2	transcript_id "AT4G21390.1"; gene_id "AT4G21390";
Chr4	Araport11	CDS	11395141	11395378	.	-	2	transcript_id "AT4G21390.2"; gene_id "AT4G21390";
Chr4	Araport11	exon	11395141	11395378	.	-	.	transcript_id "AT4G21390.1,AT4G21390.2"; gene_id "AT4G21390";
Chr4	Araport11	CDS	11395460	11395670	.	-	0	transcript_id "AT4G21390.1"; gene_id "AT4G21390";
Chr4	Araport11	CDS	11395460	11395670	.	-	0	transcript_id "AT4G21390.2"; gene_id "AT4G21390";
Chr4	Araport11	exon	11395460	11395670	.	-	.	transcript_id "AT4G21390.1,AT4G21390.2"; gene_id "AT4G21390";
Chr4	Araport11	CDS	11395755	11395990	.	-	2	transcript_id "AT4G21390.1"; gene_id "AT4G21390";
Chr4	Araport11	CDS	11395755	11395990	.	-	2	transcript_id "AT4G21390.2"; gene_id "AT4G21390";
Chr4	Araport11	exon	11395755	11395990	.	-	.	transcript_id "AT4G21390.1,AT4G21390.2"; gene_id "AT4G21390";
Chr4	Araport11	CDS	11396076	11397474	.	-	0	transcript_id "AT4G21390.1"; gene_id "AT4G21390";
Chr4	Araport11	CDS	11396076	11397474	.	-	0	transcript_id "AT4G21390.2"; gene_id "AT4G21390";
Chr4	Araport11	exon	11396076	11397726	.	-	.	transcript_id "AT4G21390.1,AT4G21390.2"; gene_id "AT4G21390";
Chr4	Araport11	five_prime_UTR	11397475	11397726	.	-	.	transcript_id "AT4G21390.1,AT4G21390.2"; gene_id "AT4G21390";
Chr4	Araport11	gene	11398857	11402180	.	-	.	transcript_id "AT4G21400"; gene_id "AT4G21400";
Chr4	Araport11	mRNA	11398857	11401709	.	-	.	transcript_id "AT4G21400"; gene_id "AT4G21400.3";
Chr4	Araport11	three_prime_UTR	11398857	11399526	.	-	.	transcript_id "AT4G21400.3"; gene_id "AT4G21400";
Chr4	Araport11	mRNA	11398857	11401709	.	-	.	transcript_id "AT4G21400"; gene_id "AT4G21400.2";
Chr4	Araport11	three_prime_UTR	11398857	11399217	.	-	.	transcript_id "AT4G21400.2"; gene_id "AT4G21400";
Chr4	Araport11	exon	11398857	11399526	.	-	.	transcript_id "AT4G21400.3,AT4G21400.2"; gene_id "AT4G21400";
Chr4	Araport11	mRNA	11399033	11401709	.	-	.	transcript_id "AT4G21400"; gene_id "AT4G21400.5";
Chr4	Araport11	mRNA	11399033	11401709	.	-	.	transcript_id "AT4G21400"; gene_id "AT4G21400.4";
Chr4	Araport11	mRNA	11399033	11401709	.	-	.	transcript_id "AT4G21400"; gene_id "AT4G21400.6";
Chr4	Araport11	exon	11399033	11399526	.	-	.	transcript_id "AT4G21400.5,AT4G21400.4,AT4G21400.6"; gene_id "AT4G21400";
Chr4	Araport11	three_prime_UTR	11399033	11399526	.	-	.	transcript_id "AT4G21400.5,AT4G21400.4,AT4G21400.6"; gene_id "AT4G21400";
Chr4	Araport11	mRNA	11399053	11401709	.	-	.	transcript_id "AT4G21400"; gene_id "AT4G21400.7";
Chr4	Araport11	three_prime_UTR	11399053	11399217	.	-	.	transcript_id "AT4G21400.7"; gene_id "AT4G21400";
Chr4	Araport11	exon	11399053	11399526	.	-	.	transcript_id "AT4G21400.7"; gene_id "AT4G21400";
Chr4	Araport11	mRNA	11399131	11402180	.	-	.	transcript_id "AT4G21400"; gene_id "AT4G21400.8";
Chr4	Araport11	three_prime_UTR	11399131	11399217	.	-	.	transcript_id "AT4G21400.8"; gene_id "AT4G21400";
Chr4	Araport11	exon	11399131	11399526	.	-	.	transcript_id "AT4G21400.8"; gene_id "AT4G21400";
Chr4	Araport11	CDS	11399218	11399526	.	-	0	transcript_id "AT4G21400.2"; gene_id "AT4G21400";
Chr4	Araport11	CDS	11399218	11399526	.	-	0	transcript_id "AT4G21400.7"; gene_id "AT4G21400";
Chr4	Araport11	CDS	11399218	11399526	.	-	0	transcript_id "AT4G21400.8"; gene_id "AT4G21400";
Chr4	Araport11	mRNA	11399218	11401709	.	-	.	transcript_id "AT4G21400"; gene_id "AT4G21400.1";
Chr4	Araport11	exon	11399218	11399526	.	-	.	transcript_id "AT4G21400.1"; gene_id "AT4G21400";
Chr4	Araport11	CDS	11399218	11399526	.	-	0	transcript_id "AT4G21400.1"; gene_id "AT4G21400";
Chr4	Araport11	protein	11399218	11401328	.	-	.	transcript_id "AT4G21400.8"; gene_id "AT4G21400";
Chr4	Araport11	protein	11399218	11401709	.	-	.	transcript_id "AT4G21400.2"; gene_id "AT4G21400";
Chr4	Araport11	protein	11399218	11401709	.	-	.	transcript_id "AT4G21400.7"; gene_id "AT4G21400";
Chr4	Araport11	protein	11399218	11401709	.	-	.	transcript_id "AT4G21400.1"; gene_id "AT4G21400";
Chr4	Araport11	CDS	11399612	11399768	.	-	1	transcript_id "AT4G21400.2"; gene_id "AT4G21400";
Chr4	Araport11	three_prime_UTR	11399612	11399750	.	-	.	transcript_id "AT4G21400.3,AT4G21400.5"; gene_id "AT4G21400";
Chr4	Araport11	exon	11399612	11399751	.	-	.	transcript_id "AT4G21400.3,AT4G21400.5"; gene_id "AT4G21400";
Chr4	Araport11	three_prime_UTR	11399612	11399836	.	-	.	transcript_id "AT4G21400.4"; gene_id "AT4G21400";
Chr4	Araport11	exon	11399612	11400376	.	-	.	transcript_id "AT4G21400.4"; gene_id "AT4G21400";
Chr4	Araport11	three_prime_UTR	11399612	11399714	.	-	.	transcript_id "AT4G21400.6"; gene_id "AT4G21400";
Chr4	Araport11	exon	11399612	11399715	.	-	.	transcript_id "AT4G21400.6"; gene_id "AT4G21400";
Chr4	Araport11	CDS	11399612	11399768	.	-	1	transcript_id "AT4G21400.7"; gene_id "AT4G21400";
Chr4	Araport11	CDS	11399612	11399768	.	-	1	transcript_id "AT4G21400.8"; gene_id "AT4G21400";
Chr4	Araport11	CDS	11399612	11399768	.	-	1	transcript_id "AT4G21400.1"; gene_id "AT4G21400";
Chr4	Araport11	exon	11399612	11399768	.	-	.	transcript_id "AT4G21400.2,AT4G21400.7,AT4G21400.8,AT4G21400.1"; gene_id "AT4G21400";
Chr4	Araport11	CDS	11399715	11399715	.	-	1	transcript_id "AT4G21400.6"; gene_id "AT4G21400";
Chr4	Araport11	protein	11399715	11401709	.	-	.	transcript_id "AT4G21400.6"; gene_id "AT4G21400";
Chr4	Araport11	CDS	11399751	11399751	.	-	1	transcript_id "AT4G21400.3"; gene_id "AT4G21400";
Chr4	Araport11	CDS	11399751	11399751	.	-	1	transcript_id "AT4G21400.5"; gene_id "AT4G21400";
Chr4	Araport11	protein	11399751	11401709	.	-	.	transcript_id "AT4G21400.3"; gene_id "AT4G21400";
Chr4	Araport11	protein	11399751	11401709	.	-	.	transcript_id "AT4G21400.5"; gene_id "AT4G21400";
Chr4	Araport11	CDS	11399837	11400376	.	-	0	transcript_id "AT4G21400.4"; gene_id "AT4G21400";
Chr4	Araport11	protein	11399837	11401709	.	-	.	transcript_id "AT4G21400.4"; gene_id "AT4G21400";
Chr4	Araport11	CDS	11399838	11400081	.	-	2	transcript_id "AT4G21400.3"; gene_id "AT4G21400";
Chr4	Araport11	CDS	11399838	11400081	.	-	2	transcript_id "AT4G21400.2"; gene_id "AT4G21400";
Chr4	Araport11	CDS	11399838	11400376	.	-	0	transcript_id "AT4G21400.5"; gene_id "AT4G21400";
Chr4	Araport11	CDS	11399838	11400376	.	-	0	transcript_id "AT4G21400.6"; gene_id "AT4G21400";
Chr4	Araport11	CDS	11399838	11400376	.	-	0	transcript_id "AT4G21400.7"; gene_id "AT4G21400";
Chr4	Araport11	CDS	11399838	11400376	.	-	0	transcript_id "AT4G21400.8"; gene_id "AT4G21400";
Chr4	Araport11	exon	11399838	11400376	.	-	.	transcript_id "AT4G21400.5,AT4G21400.6,AT4G21400.7,AT4G21400.8"; gene_id "AT4G21400";
Chr4	Araport11	CDS	11399838	11400081	.	-	2	transcript_id "AT4G21400.1"; gene_id "AT4G21400";
Chr4	Araport11	exon	11399838	11400081	.	-	.	transcript_id "AT4G21400.3,AT4G21400.2,AT4G21400.1"; gene_id "AT4G21400";
Chr4	Araport11	CDS	11400166	11400376	.	-	0	transcript_id "AT4G21400.3"; gene_id "AT4G21400";
Chr4	Araport11	CDS	11400166	11400376	.	-	0	transcript_id "AT4G21400.2"; gene_id "AT4G21400";
Chr4	Araport11	CDS	11400166	11400376	.	-	0	transcript_id "AT4G21400.1"; gene_id "AT4G21400";
Chr4	Araport11	exon	11400166	11400376	.	-	.	transcript_id "AT4G21400.3,AT4G21400.2,AT4G21400.1"; gene_id "AT4G21400";
Chr4	Araport11	CDS	11400461	11400585	.	-	2	transcript_id "AT4G21400.3"; gene_id "AT4G21400";
Chr4	Araport11	CDS	11400461	11400585	.	-	2	transcript_id "AT4G21400.2"; gene_id "AT4G21400";
Chr4	Araport11	CDS	11400461	11400573	.	-	2	transcript_id "AT4G21400.5"; gene_id "AT4G21400";
Chr4	Araport11	CDS	11400461	11400573	.	-	2	transcript_id "AT4G21400.4"; gene_id "AT4G21400";
Chr4	Araport11	CDS	11400461	11400573	.	-	2	transcript_id "AT4G21400.6"; gene_id "AT4G21400";
Chr4	Araport11	CDS	11400461	11400585	.	-	2	transcript_id "AT4G21400.7"; gene_id "AT4G21400";
Chr4	Araport11	CDS	11400461	11400585	.	-	2	transcript_id "AT4G21400.8"; gene_id "AT4G21400";
Chr4	Araport11	exon	11400461	11400585	.	-	.	transcript_id "AT4G21400.3,AT4G21400.2,AT4G21400.7,AT4G21400.8"; gene_id "AT4G21400";
Chr4	Araport11	CDS	11400461	11400573	.	-	2	transcript_id "AT4G21400.1"; gene_id "AT4G21400";
Chr4	Araport11	exon	11400461	11400573	.	-	.	transcript_id "AT4G21400.5,AT4G21400.4,AT4G21400.6,AT4G21400.1"; gene_id "AT4G21400";
Chr4	Araport11	CDS	11400625	11400801	.	-	2	transcript_id "AT4G21400.5"; gene_id "AT4G21400";
Chr4	Araport11	CDS	11400625	11400801	.	-	2	transcript_id "AT4G21400.4"; gene_id "AT4G21400";
Chr4	Araport11	CDS	11400625	11400801	.	-	2	transcript_id "AT4G21400.6"; gene_id "AT4G21400";
Chr4	Araport11	CDS	11400625	11400801	.	-	2	transcript_id "AT4G21400.1"; gene_id "AT4G21400";
Chr4	Araport11	exon	11400625	11400801	.	-	.	transcript_id "AT4G21400.5,AT4G21400.4,AT4G21400.6,AT4G21400.1"; gene_id "AT4G21400";
Chr4	Araport11	CDS	11400673	11400801	.	-	2	transcript_id "AT4G21400.3"; gene_id "AT4G21400";
Chr4	Araport11	CDS	11400673	11400801	.	-	2	transcript_id "AT4G21400.2"; gene_id "AT4G21400";
Chr4	Araport11	CDS	11400673	11400801	.	-	2	transcript_id "AT4G21400.7"; gene_id "AT4G21400";
Chr4	Araport11	CDS	11400673	11400801	.	-	2	transcript_id "AT4G21400.8"; gene_id "AT4G21400";
Chr4	Araport11	exon	11400673	11400801	.	-	.	transcript_id "AT4G21400.3,AT4G21400.2,AT4G21400.7,AT4G21400.8"; gene_id "AT4G21400";
Chr4	Araport11	CDS	11400869	11401709	.	-	0	transcript_id "AT4G21400.3"; gene_id "AT4G21400";
Chr4	Araport11	CDS	11400869	11401709	.	-	0	transcript_id "AT4G21400.2"; gene_id "AT4G21400";
Chr4	Araport11	CDS	11400869	11401709	.	-	0	transcript_id "AT4G21400.5"; gene_id "AT4G21400";
Chr4	Araport11	CDS	11400869	11401709	.	-	0	transcript_id "AT4G21400.4"; gene_id "AT4G21400";
Chr4	Araport11	CDS	11400869	11401709	.	-	0	transcript_id "AT4G21400.6"; gene_id "AT4G21400";
Chr4	Araport11	exon	11400869	11401477	.	-	.	transcript_id "AT4G21400.7"; gene_id "AT4G21400";
Chr4	Araport11	CDS	11400869	11401477	.	-	2	transcript_id "AT4G21400.7"; gene_id "AT4G21400";
Chr4	Araport11	CDS	11400869	11401328	.	-	0	transcript_id "AT4G21400.8"; gene_id "AT4G21400";
Chr4	Araport11	exon	11400869	11401609	.	-	.	transcript_id "AT4G21400.8"; gene_id "AT4G21400";
Chr4	Araport11	CDS	11400869	11401709	.	-	0	transcript_id "AT4G21400.1"; gene_id "AT4G21400";
Chr4	Araport11	exon	11400869	11401709	.	-	.	transcript_id "AT4G21400.3,AT4G21400.2,AT4G21400.5,AT4G21400.4,AT4G21400.6,AT4G21400.1"; gene_id "AT4G21400";
Chr4	Araport11	five_prime_UTR	11401329	11401609	.	-	.	transcript_id "AT4G21400.8"; gene_id "AT4G21400";
Chr4	Araport11	exon	11401556	11401709	.	-	.	transcript_id "AT4G21400.7"; gene_id "AT4G21400";
Chr4	Araport11	CDS	11401556	11401709	.	-	0	transcript_id "AT4G21400.7"; gene_id "AT4G21400";
Chr4	Araport11	exon	11401701	11402180	.	-	.	transcript_id "AT4G21400.8"; gene_id "AT4G21400";
Chr4	Araport11	five_prime_UTR	11401701	11402180	.	-	.	transcript_id "AT4G21400.8"; gene_id "AT4G21400";
Chr4	Araport11	gene	11401711	11405235	.	-	.	transcript_id "AT4G21410"; gene_id "AT4G21410";
Chr4	Araport11	mRNA	11401711	11405235	.	-	.	transcript_id "AT4G21410"; gene_id "AT4G21410.3";
Chr4	Araport11	three_prime_UTR	11401711	11402462	.	-	.	transcript_id "AT4G21410.3"; gene_id "AT4G21410";
Chr4	Araport11	mRNA	11401711	11405235	.	-	.	transcript_id "AT4G21410"; gene_id "AT4G21410.2";
Chr4	Araport11	three_prime_UTR	11401711	11402771	.	-	.	transcript_id "AT4G21410.2"; gene_id "AT4G21410";
Chr4	Araport11	exon	11401711	11402771	.	-	.	transcript_id "AT4G21410.3,AT4G21410.2"; gene_id "AT4G21410";
Chr4	Araport11	mRNA	11402314	11404650	.	-	.	transcript_id "AT4G21410"; gene_id "AT4G21410.1";
Chr4	Araport11	three_prime_UTR	11402314	11402462	.	-	.	transcript_id "AT4G21410.1"; gene_id "AT4G21410";
Chr4	Araport11	exon	11402314	11402771	.	-	.	transcript_id "AT4G21410.1"; gene_id "AT4G21410";
Chr4	Araport11	CDS	11402463	11402771	.	-	0	transcript_id "AT4G21410.3"; gene_id "AT4G21410";
Chr4	Araport11	CDS	11402463	11402771	.	-	0	transcript_id "AT4G21410.1"; gene_id "AT4G21410";
Chr4	Araport11	protein	11402463	11404650	.	-	.	transcript_id "AT4G21410.1"; gene_id "AT4G21410";
Chr4	Araport11	protein	11402463	11405025	.	-	.	transcript_id "AT4G21410.3"; gene_id "AT4G21410";
Chr4	Araport11	CDS	11402863	11403019	.	-	1	transcript_id "AT4G21410.3"; gene_id "AT4G21410";
Chr4	Araport11	three_prime_UTR	11402863	11403092	.	-	.	transcript_id "AT4G21410.2"; gene_id "AT4G21410";
Chr4	Araport11	exon	11402863	11403337	.	-	.	transcript_id "AT4G21410.2"; gene_id "AT4G21410";
Chr4	Araport11	CDS	11402863	11403019	.	-	1	transcript_id "AT4G21410.1"; gene_id "AT4G21410";
Chr4	Araport11	exon	11402863	11403019	.	-	.	transcript_id "AT4G21410.3,AT4G21410.1"; gene_id "AT4G21410";
Chr4	Araport11	CDS	11403093	11403337	.	-	2	transcript_id "AT4G21410.2"; gene_id "AT4G21410";
Chr4	Araport11	protein	11403093	11405025	.	-	.	transcript_id "AT4G21410.2"; gene_id "AT4G21410";
Chr4	Araport11	CDS	11403094	11403337	.	-	2	transcript_id "AT4G21410.3"; gene_id "AT4G21410";
Chr4	Araport11	CDS	11403094	11403337	.	-	2	transcript_id "AT4G21410.1"; gene_id "AT4G21410";
Chr4	Araport11	exon	11403094	11403337	.	-	.	transcript_id "AT4G21410.3,AT4G21410.1"; gene_id "AT4G21410";
Chr4	Araport11	CDS	11403417	11403627	.	-	0	transcript_id "AT4G21410.3"; gene_id "AT4G21410";
Chr4	Araport11	CDS	11403417	11403627	.	-	0	transcript_id "AT4G21410.2"; gene_id "AT4G21410";
Chr4	Araport11	CDS	11403417	11403627	.	-	0	transcript_id "AT4G21410.1"; gene_id "AT4G21410";
Chr4	Araport11	exon	11403417	11403627	.	-	.	transcript_id "AT4G21410.3,AT4G21410.2,AT4G21410.1"; gene_id "AT4G21410";
Chr4	Araport11	CDS	11403712	11403866	.	-	2	transcript_id "AT4G21410.3"; gene_id "AT4G21410";
Chr4	Araport11	CDS	11403712	11403866	.	-	2	transcript_id "AT4G21410.2"; gene_id "AT4G21410";
Chr4	Araport11	CDS	11403712	11403866	.	-	2	transcript_id "AT4G21410.1"; gene_id "AT4G21410";
Chr4	Araport11	exon	11403712	11403866	.	-	.	transcript_id "AT4G21410.3,AT4G21410.2,AT4G21410.1"; gene_id "AT4G21410";
Chr4	Araport11	CDS	11403954	11404082	.	-	2	transcript_id "AT4G21410.3"; gene_id "AT4G21410";
Chr4	Araport11	CDS	11403954	11404082	.	-	2	transcript_id "AT4G21410.2"; gene_id "AT4G21410";
Chr4	Araport11	CDS	11403954	11404082	.	-	2	transcript_id "AT4G21410.1"; gene_id "AT4G21410";
Chr4	Araport11	exon	11403954	11404082	.	-	.	transcript_id "AT4G21410.3,AT4G21410.2,AT4G21410.1"; gene_id "AT4G21410";
Chr4	Araport11	CDS	11404191	11405025	.	-	0	transcript_id "AT4G21410.3"; gene_id "AT4G21410";
Chr4	Araport11	CDS	11404191	11405025	.	-	0	transcript_id "AT4G21410.2"; gene_id "AT4G21410";
Chr4	Araport11	exon	11404191	11405235	.	-	.	transcript_id "AT4G21410.3,AT4G21410.2"; gene_id "AT4G21410";
Chr4	Araport11	exon	11404191	11404650	.	-	.	transcript_id "AT4G21410.1"; gene_id "AT4G21410";
Chr4	Araport11	CDS	11404191	11404650	.	-	0	transcript_id "AT4G21410.1"; gene_id "AT4G21410";
Chr4	Araport11	gene	11404931	11406015	.	-	.	transcript_id ""; gene_id "";
Chr4	Araport11	transcript_region	11404931	11406004	.	-	.	transcript_id "AT4G03065"; gene_id "AT4G03065.1";
Chr4	Araport11	exon	11404931	11404953	.	-	.	transcript_id "AT4G03065.1"; gene_id "AT4G03065";
Chr4	Araport11	five_prime_UTR	11405026	11405235	.	-	.	transcript_id "AT4G21410.3,AT4G21410.2"; gene_id "AT4G21410";
Chr4	Araport11	transcript_region	11405293	11406015	.	-	.	transcript_id "AT4G03065"; gene_id "AT4G03065.2";
Chr4	Araport11	exon	11405293	11405664	.	-	.	transcript_id "AT4G03065.2"; gene_id "AT4G03065";
Chr4	Araport11	exon	11405574	11405664	.	-	.	transcript_id "AT4G03065.1"; gene_id "AT4G03065";
Chr4	Araport11	exon	11405760	11406004	.	-	.	transcript_id "AT4G03065.1"; gene_id "AT4G03065";
Chr4	Araport11	exon	11405760	11406015	.	-	.	transcript_id "AT4G03065.2"; gene_id "AT4G03065";
Chr4	Araport11	transposable_element_gene	11405812	11407512	.	+	.	transcript_id "AT4G21420"; gene_id "AT4G21420";
Chr4	Araport11	mRNA	11405812	11407512	.	+	.	transcript_id "AT4G21420"; gene_id "AT4G21420.1";
Chr4	Araport11	exon	11405812	11407512	.	+	.	transcript_id "AT4G21420.1"; gene_id "AT4G21420";
Chr4	Araport11	transposable_element	11405812	11407512	.	+	.	transcript_id "AT4TE52540"; gene_id "AT4TE52540";
Chr4	Araport11	transposon_fragment	11405812	11407512	.	+	.	transcript_id "AT4TE52540"; gene_id "AT4TE52540";
Chr4	Araport11	gene	11407804	11412279	.	-	.	transcript_id "AT4G21430"; gene_id "AT4G21430";
Chr4	Araport11	mRNA	11407804	11412279	.	-	.	transcript_id "AT4G21430"; gene_id "AT4G21430.1";
Chr4	Araport11	three_prime_UTR	11407804	11407834	.	-	.	transcript_id "AT4G21430.1"; gene_id "AT4G21430";
Chr4	Araport11	exon	11407804	11407933	.	-	.	transcript_id "AT4G21430.1"; gene_id "AT4G21430";
Chr4	Araport11	CDS	11407835	11407933	.	-	0	transcript_id "AT4G21430.1"; gene_id "AT4G21430";
Chr4	Araport11	protein	11407835	11412159	.	-	.	transcript_id "AT4G21430.1"; gene_id "AT4G21430";
Chr4	Araport11	exon	11408020	11408139	.	-	.	transcript_id "AT4G21430.1"; gene_id "AT4G21430";
Chr4	Araport11	CDS	11408020	11408139	.	-	0	transcript_id "AT4G21430.1"; gene_id "AT4G21430";
Chr4	Araport11	exon	11408232	11408317	.	-	.	transcript_id "AT4G21430.1"; gene_id "AT4G21430";
Chr4	Araport11	CDS	11408232	11408317	.	-	2	transcript_id "AT4G21430.1"; gene_id "AT4G21430";
Chr4	Araport11	exon	11408415	11408487	.	-	.	transcript_id "AT4G21430.1"; gene_id "AT4G21430";
Chr4	Araport11	CDS	11408415	11408487	.	-	0	transcript_id "AT4G21430.1"; gene_id "AT4G21430";
Chr4	Araport11	exon	11408578	11408973	.	-	.	transcript_id "AT4G21430.1"; gene_id "AT4G21430";
Chr4	Araport11	CDS	11408578	11408973	.	-	0	transcript_id "AT4G21430.1"; gene_id "AT4G21430";
Chr4	Araport11	exon	11409165	11409494	.	-	.	transcript_id "AT4G21430.1"; gene_id "AT4G21430";
Chr4	Araport11	CDS	11409165	11409494	.	-	0	transcript_id "AT4G21430.1"; gene_id "AT4G21430";
Chr4	Araport11	exon	11409591	11410197	.	-	.	transcript_id "AT4G21430.1"; gene_id "AT4G21430";
Chr4	Araport11	CDS	11409591	11410197	.	-	1	transcript_id "AT4G21430.1"; gene_id "AT4G21430";
Chr4	Araport11	exon	11410294	11410357	.	-	.	transcript_id "AT4G21430.1"; gene_id "AT4G21430";
Chr4	Araport11	CDS	11410294	11410357	.	-	2	transcript_id "AT4G21430.1"; gene_id "AT4G21430";
Chr4	Araport11	exon	11410526	11410658	.	-	.	transcript_id "AT4G21430.1"; gene_id "AT4G21430";
Chr4	Araport11	CDS	11410526	11410658	.	-	0	transcript_id "AT4G21430.1"; gene_id "AT4G21430";
Chr4	Araport11	exon	11410763	11410868	.	-	.	transcript_id "AT4G21430.1"; gene_id "AT4G21430";
Chr4	Araport11	CDS	11410763	11410868	.	-	1	transcript_id "AT4G21430.1"; gene_id "AT4G21430";
Chr4	Araport11	exon	11411291	11411436	.	-	.	transcript_id "AT4G21430.1"; gene_id "AT4G21430";
Chr4	Araport11	CDS	11411291	11411436	.	-	0	transcript_id "AT4G21430.1"; gene_id "AT4G21430";
Chr4	Araport11	CDS	11411536	11412159	.	-	0	transcript_id "AT4G21430.1"; gene_id "AT4G21430";
Chr4	Araport11	exon	11411536	11412279	.	-	.	transcript_id "AT4G21430.1"; gene_id "AT4G21430";
Chr4	Araport11	five_prime_UTR	11412160	11412279	.	-	.	transcript_id "AT4G21430.1"; gene_id "AT4G21430";
Chr4	Araport11	pseudogene	11416814	11417404	.	-	.	transcript_id "AT4G21437"; gene_id "AT4G21437";
Chr4	Araport11	pseudogenic_transcript	11416814	11417404	.	-	.	transcript_id "AT4G21437"; gene_id "AT4G21437.1";
Chr4	Araport11	pseudogenic_exon	11416814	11417032	.	-	.	transcript_id "AT4G21437.1"; gene_id "AT4G21437";
Chr4	Araport11	pseudogenic_exon	11417393	11417404	.	-	.	transcript_id "AT4G21437.1"; gene_id "AT4G21437";
Chr4	Araport11	gene	11418199	11419769	.	-	.	transcript_id "AT4G21440"; gene_id "AT4G21440";
Chr4	Araport11	mRNA	11418199	11419769	.	-	.	transcript_id "AT4G21440"; gene_id "AT4G21440.1";
Chr4	Araport11	three_prime_UTR	11418199	11418424	.	-	.	transcript_id "AT4G21440.1"; gene_id "AT4G21440";
Chr4	Araport11	exon	11418199	11419214	.	-	.	transcript_id "AT4G21440.1"; gene_id "AT4G21440";
Chr4	Araport11	CDS	11418425	11419214	.	-	1	transcript_id "AT4G21440.1"; gene_id "AT4G21440";
Chr4	Araport11	protein	11418425	11419652	.	-	.	transcript_id "AT4G21440.1"; gene_id "AT4G21440";
Chr4	Araport11	exon	11419301	11419430	.	-	.	transcript_id "AT4G21440.1"; gene_id "AT4G21440";
Chr4	Araport11	CDS	11419301	11419430	.	-	2	transcript_id "AT4G21440.1"; gene_id "AT4G21440";
Chr4	Araport11	CDS	11419520	11419652	.	-	0	transcript_id "AT4G21440.1"; gene_id "AT4G21440";
Chr4	Araport11	exon	11419520	11419769	.	-	.	transcript_id "AT4G21440.1"; gene_id "AT4G21440";
Chr4	Araport11	five_prime_UTR	11419653	11419769	.	-	.	transcript_id "AT4G21440.1"; gene_id "AT4G21440";
Chr4	Araport11	transposable_element	11424141	11424553	.	+	.	transcript_id "AT4TE52630"; gene_id "AT4TE52630";
Chr4	Araport11	transposon_fragment	11424141	11424553	.	+	.	transcript_id "AT4TE52630"; gene_id "AT4TE52630";
Chr4	Araport11	transposable_element	11424554	11424577	.	+	.	transcript_id "AT4TE52635"; gene_id "AT4TE52635";
Chr4	Araport11	transposon_fragment	11424554	11424577	.	+	.	transcript_id "AT4TE52635"; gene_id "AT4TE52635";
Chr4	Araport11	gene	11424666	11425836	.	+	.	transcript_id "AT4G21445"; gene_id "AT4G21445";
Chr4	Araport11	mRNA	11424666	11425836	.	+	.	transcript_id "AT4G21445"; gene_id "AT4G21445.1";
Chr4	Araport11	five_prime_UTR	11424666	11424780	.	+	.	transcript_id "AT4G21445.1"; gene_id "AT4G21445";
Chr4	Araport11	exon	11424666	11425077	.	+	.	transcript_id "AT4G21445.1"; gene_id "AT4G21445";
Chr4	Araport11	CDS	11424781	11425077	.	+	0	transcript_id "AT4G21445.1"; gene_id "AT4G21445";
Chr4	Araport11	protein	11424781	11425590	.	+	.	transcript_id "AT4G21445.1"; gene_id "AT4G21445";
Chr4	Araport11	CDS	11425423	11425590	.	+	0	transcript_id "AT4G21445.1"; gene_id "AT4G21445";
Chr4	Araport11	exon	11425423	11425836	.	+	.	transcript_id "AT4G21445.1"; gene_id "AT4G21445";
Chr4	Araport11	three_prime_UTR	11425591	11425836	.	+	.	transcript_id "AT4G21445.1"; gene_id "AT4G21445";
Chr4	Araport11	gene	11425933	11428435	.	+	.	transcript_id "AT4G21450"; gene_id "AT4G21450";
Chr4	Araport11	mRNA	11425933	11428435	.	+	.	transcript_id "AT4G21450"; gene_id "AT4G21450.1";
Chr4	Araport11	five_prime_UTR	11425933	11426135	.	+	.	transcript_id "AT4G21450.1"; gene_id "AT4G21450";
Chr4	Araport11	exon	11425933	11426493	.	+	.	transcript_id "AT4G21450.1"; gene_id "AT4G21450";
Chr4	Araport11	mRNA	11425957	11428386	.	+	.	transcript_id "AT4G21450"; gene_id "AT4G21450.3";
Chr4	Araport11	five_prime_UTR	11425957	11426135	.	+	.	transcript_id "AT4G21450.3"; gene_id "AT4G21450";
Chr4	Araport11	exon	11425957	11426493	.	+	.	transcript_id "AT4G21450.3"; gene_id "AT4G21450";
Chr4	Araport11	mRNA	11426023	11428343	.	+	.	transcript_id "AT4G21450"; gene_id "AT4G21450.2";
Chr4	Araport11	five_prime_UTR	11426023	11426135	.	+	.	transcript_id "AT4G21450.2"; gene_id "AT4G21450";
Chr4	Araport11	exon	11426023	11426493	.	+	.	transcript_id "AT4G21450.2"; gene_id "AT4G21450";
Chr4	Araport11	CDS	11426136	11426493	.	+	0	transcript_id "AT4G21450.1"; gene_id "AT4G21450";
Chr4	Araport11	CDS	11426136	11426493	.	+	0	transcript_id "AT4G21450.3"; gene_id "AT4G21450";
Chr4	Araport11	CDS	11426136	11426493	.	+	0	transcript_id "AT4G21450.2"; gene_id "AT4G21450";
Chr4	Araport11	protein	11426136	11427439	.	+	.	transcript_id "AT4G21450.2"; gene_id "AT4G21450";
Chr4	Araport11	protein	11426136	11428125	.	+	.	transcript_id "AT4G21450.1"; gene_id "AT4G21450";
Chr4	Araport11	protein	11426136	11428125	.	+	.	transcript_id "AT4G21450.3"; gene_id "AT4G21450";
Chr4	Araport11	exon	11426566	11426622	.	+	.	transcript_id "AT4G21450.3"; gene_id "AT4G21450";
Chr4	Araport11	CDS	11426566	11426622	.	+	2	transcript_id "AT4G21450.3"; gene_id "AT4G21450";
Chr4	Araport11	CDS	11426981	11427051	.	+	2	transcript_id "AT4G21450.1"; gene_id "AT4G21450";
Chr4	Araport11	CDS	11426981	11427051	.	+	2	transcript_id "AT4G21450.3"; gene_id "AT4G21450";
Chr4	Araport11	CDS	11426981	11427051	.	+	2	transcript_id "AT4G21450.2"; gene_id "AT4G21450";
Chr4	Araport11	exon	11426981	11427051	.	+	.	transcript_id "AT4G21450.1,AT4G21450.3,AT4G21450.2"; gene_id "AT4G21450";
Chr4	Araport11	CDS	11427131	11427212	.	+	0	transcript_id "AT4G21450.1"; gene_id "AT4G21450";
Chr4	Araport11	CDS	11427131	11427212	.	+	0	transcript_id "AT4G21450.3"; gene_id "AT4G21450";
Chr4	Araport11	CDS	11427131	11427212	.	+	0	transcript_id "AT4G21450.2"; gene_id "AT4G21450";
Chr4	Araport11	exon	11427131	11427212	.	+	.	transcript_id "AT4G21450.1,AT4G21450.3,AT4G21450.2"; gene_id "AT4G21450";
Chr4	Araport11	CDS	11427312	11427430	.	+	2	transcript_id "AT4G21450.1"; gene_id "AT4G21450";
Chr4	Araport11	CDS	11427312	11427430	.	+	2	transcript_id "AT4G21450.3"; gene_id "AT4G21450";
Chr4	Araport11	exon	11427312	11427430	.	+	.	transcript_id "AT4G21450.1,AT4G21450.3"; gene_id "AT4G21450";
Chr4	Araport11	CDS	11427312	11427439	.	+	2	transcript_id "AT4G21450.2"; gene_id "AT4G21450";
Chr4	Araport11	exon	11427312	11427769	.	+	.	transcript_id "AT4G21450.2"; gene_id "AT4G21450";
Chr4	Araport11	three_prime_UTR	11427440	11427769	.	+	.	transcript_id "AT4G21450.2"; gene_id "AT4G21450";
Chr4	Araport11	CDS	11427692	11427769	.	+	0	transcript_id "AT4G21450.1"; gene_id "AT4G21450";
Chr4	Araport11	CDS	11427692	11427769	.	+	0	transcript_id "AT4G21450.3"; gene_id "AT4G21450";
Chr4	Araport11	exon	11427692	11427769	.	+	.	transcript_id "AT4G21450.1,AT4G21450.3"; gene_id "AT4G21450";
Chr4	Araport11	CDS	11427857	11427976	.	+	0	transcript_id "AT4G21450.1"; gene_id "AT4G21450";
Chr4	Araport11	CDS	11427857	11427976	.	+	0	transcript_id "AT4G21450.3"; gene_id "AT4G21450";
Chr4	Araport11	three_prime_UTR	11427857	11427976	.	+	.	transcript_id "AT4G21450.2"; gene_id "AT4G21450";
Chr4	Araport11	exon	11427857	11427976	.	+	.	transcript_id "AT4G21450.1,AT4G21450.3,AT4G21450.2"; gene_id "AT4G21450";
Chr4	Araport11	CDS	11428066	11428125	.	+	0	transcript_id "AT4G21450.1"; gene_id "AT4G21450";
Chr4	Araport11	exon	11428066	11428435	.	+	.	transcript_id "AT4G21450.1"; gene_id "AT4G21450";
Chr4	Araport11	CDS	11428066	11428125	.	+	0	transcript_id "AT4G21450.3"; gene_id "AT4G21450";
Chr4	Araport11	exon	11428066	11428386	.	+	.	transcript_id "AT4G21450.3"; gene_id "AT4G21450";
Chr4	Araport11	exon	11428066	11428343	.	+	.	transcript_id "AT4G21450.2"; gene_id "AT4G21450";
Chr4	Araport11	three_prime_UTR	11428066	11428343	.	+	.	transcript_id "AT4G21450.2"; gene_id "AT4G21450";
Chr4	Araport11	three_prime_UTR	11428126	11428435	.	+	.	transcript_id "AT4G21450.1"; gene_id "AT4G21450";
Chr4	Araport11	three_prime_UTR	11428126	11428386	.	+	.	transcript_id "AT4G21450.3"; gene_id "AT4G21450";
Chr4	Araport11	gene	11428445	11430768	.	+	.	transcript_id "AT4G21460"; gene_id "AT4G21460";
Chr4	Araport11	mRNA	11428445	11430746	.	+	.	transcript_id "AT4G21460"; gene_id "AT4G21460.2";
Chr4	Araport11	five_prime_UTR	11428445	11428490	.	+	.	transcript_id "AT4G21460.2"; gene_id "AT4G21460";
Chr4	Araport11	exon	11428445	11428758	.	+	.	transcript_id "AT4G21460.2"; gene_id "AT4G21460";
Chr4	Araport11	CDS	11428491	11428758	.	+	0	transcript_id "AT4G21460.2"; gene_id "AT4G21460";
Chr4	Araport11	protein	11428491	11430390	.	+	.	transcript_id "AT4G21460.2"; gene_id "AT4G21460";
Chr4	Araport11	mRNA	11428510	11430768	.	+	.	transcript_id "AT4G21460"; gene_id "AT4G21460.1";
Chr4	Araport11	five_prime_UTR	11428510	11428529	.	+	.	transcript_id "AT4G21460.1"; gene_id "AT4G21460";
Chr4	Araport11	exon	11428510	11428758	.	+	.	transcript_id "AT4G21460.1"; gene_id "AT4G21460";
Chr4	Araport11	CDS	11428530	11428758	.	+	0	transcript_id "AT4G21460.1"; gene_id "AT4G21460";
Chr4	Araport11	protein	11428530	11430390	.	+	.	transcript_id "AT4G21460.1"; gene_id "AT4G21460";
Chr4	Araport11	CDS	11428978	11429379	.	+	2	transcript_id "AT4G21460.2"; gene_id "AT4G21460";
Chr4	Araport11	CDS	11428978	11429379	.	+	2	transcript_id "AT4G21460.1"; gene_id "AT4G21460";
Chr4	Araport11	exon	11428978	11429379	.	+	.	transcript_id "AT4G21460.2,AT4G21460.1"; gene_id "AT4G21460";
Chr4	Araport11	CDS	11429699	11430113	.	+	2	transcript_id "AT4G21460.2"; gene_id "AT4G21460";
Chr4	Araport11	CDS	11429699	11430113	.	+	2	transcript_id "AT4G21460.1"; gene_id "AT4G21460";
Chr4	Araport11	exon	11429699	11430113	.	+	.	transcript_id "AT4G21460.2,AT4G21460.1"; gene_id "AT4G21460";
Chr4	Araport11	CDS	11430189	11430390	.	+	1	transcript_id "AT4G21460.2"; gene_id "AT4G21460";
Chr4	Araport11	exon	11430189	11430746	.	+	.	transcript_id "AT4G21460.2"; gene_id "AT4G21460";
Chr4	Araport11	CDS	11430189	11430390	.	+	1	transcript_id "AT4G21460.1"; gene_id "AT4G21460";
Chr4	Araport11	exon	11430189	11430768	.	+	.	transcript_id "AT4G21460.1"; gene_id "AT4G21460";
Chr4	Araport11	three_prime_UTR	11430391	11430746	.	+	.	transcript_id "AT4G21460.2"; gene_id "AT4G21460";
Chr4	Araport11	three_prime_UTR	11430391	11430768	.	+	.	transcript_id "AT4G21460.1"; gene_id "AT4G21460";
Chr4	Araport11	gene	11431104	11433322	.	+	.	transcript_id "AT4G21470"; gene_id "AT4G21470";
Chr4	Araport11	mRNA	11431104	11433322	.	+	.	transcript_id "AT4G21470"; gene_id "AT4G21470.1";
Chr4	Araport11	five_prime_UTR	11431104	11431283	.	+	.	transcript_id "AT4G21470.1"; gene_id "AT4G21470";
Chr4	Araport11	exon	11431104	11431359	.	+	.	transcript_id "AT4G21470.1"; gene_id "AT4G21470";
Chr4	Araport11	CDS	11431284	11431359	.	+	0	transcript_id "AT4G21470.1"; gene_id "AT4G21470";
Chr4	Araport11	protein	11431284	11433197	.	+	.	transcript_id "AT4G21470.1"; gene_id "AT4G21470";
Chr4	Araport11	exon	11431446	11431632	.	+	.	transcript_id "AT4G21470.1"; gene_id "AT4G21470";
Chr4	Araport11	CDS	11431446	11431632	.	+	2	transcript_id "AT4G21470.1"; gene_id "AT4G21470";
Chr4	Araport11	exon	11431711	11431841	.	+	.	transcript_id "AT4G21470.1"; gene_id "AT4G21470";
Chr4	Araport11	CDS	11431711	11431841	.	+	1	transcript_id "AT4G21470.1"; gene_id "AT4G21470";
Chr4	Araport11	exon	11431930	11431999	.	+	.	transcript_id "AT4G21470.1"; gene_id "AT4G21470";
Chr4	Araport11	CDS	11431930	11431999	.	+	2	transcript_id "AT4G21470.1"; gene_id "AT4G21470";
Chr4	Araport11	exon	11432094	11432159	.	+	.	transcript_id "AT4G21470.1"; gene_id "AT4G21470";
Chr4	Araport11	CDS	11432094	11432159	.	+	1	transcript_id "AT4G21470.1"; gene_id "AT4G21470";
Chr4	Araport11	exon	11432237	11432391	.	+	.	transcript_id "AT4G21470.1"; gene_id "AT4G21470";
Chr4	Araport11	CDS	11432237	11432391	.	+	1	transcript_id "AT4G21470.1"; gene_id "AT4G21470";
Chr4	Araport11	exon	11432491	11432586	.	+	.	transcript_id "AT4G21470.1"; gene_id "AT4G21470";
Chr4	Araport11	CDS	11432491	11432586	.	+	2	transcript_id "AT4G21470.1"; gene_id "AT4G21470";
Chr4	Araport11	exon	11432674	11432825	.	+	.	transcript_id "AT4G21470.1"; gene_id "AT4G21470";
Chr4	Araport11	CDS	11432674	11432825	.	+	2	transcript_id "AT4G21470.1"; gene_id "AT4G21470";
Chr4	Araport11	exon	11432900	11432983	.	+	.	transcript_id "AT4G21470.1"; gene_id "AT4G21470";
Chr4	Araport11	CDS	11432900	11432983	.	+	0	transcript_id "AT4G21470.1"; gene_id "AT4G21470";
Chr4	Araport11	CDS	11433075	11433197	.	+	0	transcript_id "AT4G21470.1"; gene_id "AT4G21470";
Chr4	Araport11	exon	11433075	11433322	.	+	.	transcript_id "AT4G21470.1"; gene_id "AT4G21470";
Chr4	Araport11	three_prime_UTR	11433198	11433322	.	+	.	transcript_id "AT4G21470.1"; gene_id "AT4G21470";
Chr4	Araport11	gene	11433303	11435284	.	-	.	transcript_id "AT4G21480"; gene_id "AT4G21480";
Chr4	Araport11	mRNA	11433303	11435284	.	-	.	transcript_id "AT4G21480"; gene_id "AT4G21480.1";
Chr4	Araport11	three_prime_UTR	11433303	11433319	.	-	.	transcript_id "AT4G21480.1"; gene_id "AT4G21480";
Chr4	Araport11	exon	11433303	11433748	.	-	.	transcript_id "AT4G21480.1"; gene_id "AT4G21480";
Chr4	Araport11	CDS	11433320	11433748	.	-	0	transcript_id "AT4G21480.1"; gene_id "AT4G21480";
Chr4	Araport11	protein	11433320	11435284	.	-	.	transcript_id "AT4G21480.1"; gene_id "AT4G21480";
Chr4	Araport11	exon	11433833	11434456	.	-	.	transcript_id "AT4G21480.1"; gene_id "AT4G21480";
Chr4	Araport11	CDS	11433833	11434456	.	-	0	transcript_id "AT4G21480.1"; gene_id "AT4G21480";
Chr4	Araport11	exon	11434746	11435068	.	-	.	transcript_id "AT4G21480.1"; gene_id "AT4G21480";
Chr4	Araport11	CDS	11434746	11435068	.	-	2	transcript_id "AT4G21480.1"; gene_id "AT4G21480";
Chr4	Araport11	exon	11435152	11435284	.	-	.	transcript_id "AT4G21480.1"; gene_id "AT4G21480";
Chr4	Araport11	CDS	11435152	11435284	.	-	0	transcript_id "AT4G21480.1"; gene_id "AT4G21480";
Chr4	Araport11	transposable_element	11435481	11435603	.	-	.	transcript_id "AT4TE52690"; gene_id "AT4TE52690";
Chr4	Araport11	transposon_fragment	11435481	11435603	.	-	.	transcript_id "AT4TE52690"; gene_id "AT4TE52690";
Chr4	Araport11	gene	11436326	11439506	.	-	.	transcript_id "AT4G21490"; gene_id "AT4G21490";
Chr4	Araport11	mRNA	11436326	11439506	.	-	.	transcript_id "AT4G21490"; gene_id "AT4G21490.2";
Chr4	Araport11	three_prime_UTR	11436326	11436494	.	-	.	transcript_id "AT4G21490.2"; gene_id "AT4G21490";
Chr4	Araport11	exon	11436326	11436582	.	-	.	transcript_id "AT4G21490.2"; gene_id "AT4G21490";
Chr4	Araport11	mRNA	11436398	11439429	.	-	.	transcript_id "AT4G21490"; gene_id "AT4G21490.1";
Chr4	Araport11	three_prime_UTR	11436398	11436494	.	-	.	transcript_id "AT4G21490.1"; gene_id "AT4G21490";
Chr4	Araport11	exon	11436398	11436582	.	-	.	transcript_id "AT4G21490.1"; gene_id "AT4G21490";
Chr4	Araport11	CDS	11436495	11436582	.	-	1	transcript_id "AT4G21490.2"; gene_id "AT4G21490";
Chr4	Araport11	CDS	11436495	11436582	.	-	1	transcript_id "AT4G21490.1"; gene_id "AT4G21490";
Chr4	Araport11	protein	11436495	11439326	.	-	.	transcript_id "AT4G21490.2"; gene_id "AT4G21490";
Chr4	Araport11	protein	11436495	11439326	.	-	.	transcript_id "AT4G21490.1"; gene_id "AT4G21490";
Chr4	Araport11	CDS	11436681	11436800	.	-	1	transcript_id "AT4G21490.2"; gene_id "AT4G21490";
Chr4	Araport11	CDS	11436681	11436800	.	-	1	transcript_id "AT4G21490.1"; gene_id "AT4G21490";
Chr4	Araport11	exon	11436681	11436800	.	-	.	transcript_id "AT4G21490.2,AT4G21490.1"; gene_id "AT4G21490";
Chr4	Araport11	CDS	11436932	11437053	.	-	0	transcript_id "AT4G21490.2"; gene_id "AT4G21490";
Chr4	Araport11	CDS	11436932	11437053	.	-	0	transcript_id "AT4G21490.1"; gene_id "AT4G21490";
Chr4	Araport11	exon	11436932	11437053	.	-	.	transcript_id "AT4G21490.2,AT4G21490.1"; gene_id "AT4G21490";
Chr4	Araport11	CDS	11437165	11437440	.	-	0	transcript_id "AT4G21490.2"; gene_id "AT4G21490";
Chr4	Araport11	CDS	11437165	11437440	.	-	0	transcript_id "AT4G21490.1"; gene_id "AT4G21490";
Chr4	Araport11	exon	11437165	11437440	.	-	.	transcript_id "AT4G21490.2,AT4G21490.1"; gene_id "AT4G21490";
Chr4	Araport11	CDS	11437535	11437639	.	-	0	transcript_id "AT4G21490.2"; gene_id "AT4G21490";
Chr4	Araport11	CDS	11437535	11437639	.	-	0	transcript_id "AT4G21490.1"; gene_id "AT4G21490";
Chr4	Araport11	exon	11437535	11437639	.	-	.	transcript_id "AT4G21490.2,AT4G21490.1"; gene_id "AT4G21490";
Chr4	Araport11	CDS	11437736	11437952	.	-	1	transcript_id "AT4G21490.2"; gene_id "AT4G21490";
Chr4	Araport11	CDS	11437736	11437952	.	-	1	transcript_id "AT4G21490.1"; gene_id "AT4G21490";
Chr4	Araport11	exon	11437736	11437952	.	-	.	transcript_id "AT4G21490.2,AT4G21490.1"; gene_id "AT4G21490";
Chr4	Araport11	CDS	11438021	11438271	.	-	0	transcript_id "AT4G21490.2"; gene_id "AT4G21490";
Chr4	Araport11	CDS	11438021	11438271	.	-	0	transcript_id "AT4G21490.1"; gene_id "AT4G21490";
Chr4	Araport11	exon	11438021	11438271	.	-	.	transcript_id "AT4G21490.2,AT4G21490.1"; gene_id "AT4G21490";
Chr4	Araport11	exon	11438349	11438552	.	-	.	transcript_id "AT4G21490.2"; gene_id "AT4G21490";
Chr4	Araport11	CDS	11438349	11438552	.	-	0	transcript_id "AT4G21490.2"; gene_id "AT4G21490";
Chr4	Araport11	exon	11438349	11438555	.	-	.	transcript_id "AT4G21490.1"; gene_id "AT4G21490";
Chr4	Araport11	CDS	11438349	11438555	.	-	0	transcript_id "AT4G21490.1"; gene_id "AT4G21490";
Chr4	Araport11	CDS	11438637	11438904	.	-	1	transcript_id "AT4G21490.2"; gene_id "AT4G21490";
Chr4	Araport11	CDS	11438637	11438904	.	-	1	transcript_id "AT4G21490.1"; gene_id "AT4G21490";
Chr4	Araport11	exon	11438637	11438904	.	-	.	transcript_id "AT4G21490.2,AT4G21490.1"; gene_id "AT4G21490";
Chr4	Araport11	CDS	11439238	11439326	.	-	0	transcript_id "AT4G21490.2"; gene_id "AT4G21490";
Chr4	Araport11	exon	11439238	11439506	.	-	.	transcript_id "AT4G21490.2"; gene_id "AT4G21490";
Chr4	Araport11	CDS	11439238	11439326	.	-	0	transcript_id "AT4G21490.1"; gene_id "AT4G21490";
Chr4	Araport11	exon	11439238	11439429	.	-	.	transcript_id "AT4G21490.1"; gene_id "AT4G21490";
Chr4	Araport11	five_prime_UTR	11439327	11439506	.	-	.	transcript_id "AT4G21490.2"; gene_id "AT4G21490";
Chr4	Araport11	five_prime_UTR	11439327	11439429	.	-	.	transcript_id "AT4G21490.1"; gene_id "AT4G21490";
Chr4	Araport11	gene	11439406	11439837	.	-	.	transcript_id ""; gene_id "";
Chr4	Araport11	lnc_RNA	11439406	11439837	.	-	.	transcript_id "AT4G07010"; gene_id "AT4G07010.1";
Chr4	Araport11	exon	11439406	11439837	.	-	.	transcript_id "AT4G07010.1"; gene_id "AT4G07010";
Chr4	Araport11	transposable_element	11440525	11441005	.	-	.	transcript_id "AT4TE52720"; gene_id "AT4TE52720";
Chr4	Araport11	transposon_fragment	11440525	11441005	.	-	.	transcript_id "AT4TE52720"; gene_id "AT4TE52720";
Chr4	Araport11	gene	11440878	11441903	.	-	.	transcript_id "AT4G21500"; gene_id "AT4G21500";
Chr4	Araport11	mRNA	11440878	11441903	.	-	.	transcript_id "AT4G21500"; gene_id "AT4G21500.1";
Chr4	Araport11	three_prime_UTR	11440878	11441064	.	-	.	transcript_id "AT4G21500.1"; gene_id "AT4G21500";
Chr4	Araport11	exon	11440878	11441903	.	-	.	transcript_id "AT4G21500.1"; gene_id "AT4G21500";
Chr4	Araport11	transposable_element	11441006	11441211	.	+	.	transcript_id "AT4TE52725"; gene_id "AT4TE52725";
Chr4	Araport11	transposon_fragment	11441006	11441211	.	+	.	transcript_id "AT4TE52725"; gene_id "AT4TE52725";
Chr4	Araport11	CDS	11441065	11441712	.	-	0	transcript_id "AT4G21500.1"; gene_id "AT4G21500";
Chr4	Araport11	protein	11441065	11441712	.	-	.	transcript_id "AT4G21500.1"; gene_id "AT4G21500";
Chr4	Araport11	five_prime_UTR	11441713	11441903	.	-	.	transcript_id "AT4G21500.1"; gene_id "AT4G21500";
Chr4	Araport11	transposable_element	11441794	11441870	.	-	.	transcript_id "AT4TE52730"; gene_id "AT4TE52730";
Chr4	Araport11	transposon_fragment	11441794	11441870	.	-	.	transcript_id "AT4TE52730"; gene_id "AT4TE52730";
Chr4	Araport11	transposable_element	11441871	11442269	.	-	.	transcript_id "AT4TE52735"; gene_id "AT4TE52735";
Chr4	Araport11	transposon_fragment	11441871	11442269	.	-	.	transcript_id "AT4TE52735"; gene_id "AT4TE52735";
Chr4	Araport11	gene	11442327	11442567	.	-	.	transcript_id ""; gene_id "";
Chr4	Araport11	lnc_RNA	11442327	11442567	.	-	.	transcript_id "AT4G07015"; gene_id "AT4G07015.1";
Chr4	Araport11	exon	11442327	11442567	.	-	.	transcript_id "AT4G07015.1"; gene_id "AT4G07015";
Chr4	Araport11	gene	11445849	11447429	.	-	.	transcript_id "AT4G21510"; gene_id "AT4G21510";
Chr4	Araport11	mRNA	11445849	11447335	.	-	.	transcript_id "AT4G21510"; gene_id "AT4G21510.2";
Chr4	Araport11	three_prime_UTR	11445849	11446434	.	-	.	transcript_id "AT4G21510.2"; gene_id "AT4G21510";
Chr4	Araport11	exon	11445849	11446548	.	-	.	transcript_id "AT4G21510.2"; gene_id "AT4G21510";
Chr4	Araport11	mRNA	11445849	11447429	.	-	.	transcript_id "AT4G21510"; gene_id "AT4G21510.1";
Chr4	Araport11	three_prime_UTR	11445849	11446192	.	-	.	transcript_id "AT4G21510.1"; gene_id "AT4G21510";
Chr4	Araport11	exon	11445849	11446399	.	-	.	transcript_id "AT4G21510.1"; gene_id "AT4G21510";
Chr4	Araport11	CDS	11446193	11446399	.	-	0	transcript_id "AT4G21510.1"; gene_id "AT4G21510";
Chr4	Araport11	protein	11446193	11447025	.	-	.	transcript_id "AT4G21510.1"; gene_id "AT4G21510";
Chr4	Araport11	CDS	11446435	11446548	.	-	0	transcript_id "AT4G21510.2"; gene_id "AT4G21510";
Chr4	Araport11	protein	11446435	11447025	.	-	.	transcript_id "AT4G21510.2"; gene_id "AT4G21510";
Chr4	Araport11	exon	11446474	11446548	.	-	.	transcript_id "AT4G21510.1"; gene_id "AT4G21510";
Chr4	Araport11	CDS	11446474	11446548	.	-	0	transcript_id "AT4G21510.1"; gene_id "AT4G21510";
Chr4	Araport11	CDS	11446630	11447025	.	-	0	transcript_id "AT4G21510.2"; gene_id "AT4G21510";
Chr4	Araport11	exon	11446630	11447335	.	-	.	transcript_id "AT4G21510.2"; gene_id "AT4G21510";
Chr4	Araport11	CDS	11446630	11447025	.	-	0	transcript_id "AT4G21510.1"; gene_id "AT4G21510";
Chr4	Araport11	exon	11446630	11447429	.	-	.	transcript_id "AT4G21510.1"; gene_id "AT4G21510";
Chr4	Araport11	gene	11447008	11447452	.	+	.	transcript_id "AT4G21515"; gene_id "AT4G21515";
Chr4	Araport11	mRNA	11447008	11447452	.	+	.	transcript_id "AT4G21515"; gene_id "AT4G21515.1";
Chr4	Araport11	exon	11447008	11447242	.	+	.	transcript_id "AT4G21515.1"; gene_id "AT4G21515";
Chr4	Araport11	CDS	11447008	11447242	.	+	0	transcript_id "AT4G21515.1"; gene_id "AT4G21515";
Chr4	Araport11	protein	11447008	11447452	.	+	.	transcript_id "AT4G21515.1"; gene_id "AT4G21515";
Chr4	Araport11	five_prime_UTR	11447026	11447335	.	-	.	transcript_id "AT4G21510.2"; gene_id "AT4G21510";
Chr4	Araport11	five_prime_UTR	11447026	11447429	.	-	.	transcript_id "AT4G21510.1"; gene_id "AT4G21510";
Chr4	Araport11	exon	11447292	11447394	.	+	.	transcript_id "AT4G21515.1"; gene_id "AT4G21515";
Chr4	Araport11	CDS	11447292	11447394	.	+	2	transcript_id "AT4G21515.1"; gene_id "AT4G21515";
Chr4	Araport11	gene	11447429	11450571	.	-	.	transcript_id "AT4G21520"; gene_id "AT4G21520";
Chr4	Araport11	mRNA	11447429	11450562	.	-	.	transcript_id "AT4G21520"; gene_id "AT4G21520.2";
Chr4	Araport11	three_prime_UTR	11447429	11447711	.	-	.	transcript_id "AT4G21520.2"; gene_id "AT4G21520";
Chr4	Araport11	exon	11447429	11447848	.	-	.	transcript_id "AT4G21520.2"; gene_id "AT4G21520";
Chr4	Araport11	mRNA	11447434	11450571	.	-	.	transcript_id "AT4G21520"; gene_id "AT4G21520.1";
Chr4	Araport11	three_prime_UTR	11447434	11447513	.	-	.	transcript_id "AT4G21520.1"; gene_id "AT4G21520";
Chr4	Araport11	exon	11447434	11447635	.	-	.	transcript_id "AT4G21520.1"; gene_id "AT4G21520";
Chr4	Araport11	exon	11447437	11447452	.	+	.	transcript_id "AT4G21515.1"; gene_id "AT4G21515";
Chr4	Araport11	CDS	11447437	11447452	.	+	1	transcript_id "AT4G21515.1"; gene_id "AT4G21515";
Chr4	Araport11	CDS	11447514	11447635	.	-	2	transcript_id "AT4G21520.1"; gene_id "AT4G21520";
Chr4	Araport11	protein	11447514	11450377	.	-	.	transcript_id "AT4G21520.1"; gene_id "AT4G21520";
Chr4	Araport11	CDS	11447712	11447848	.	-	2	transcript_id "AT4G21520.2"; gene_id "AT4G21520";
Chr4	Araport11	protein	11447712	11450377	.	-	.	transcript_id "AT4G21520.2"; gene_id "AT4G21520";
Chr4	Araport11	exon	11447726	11447848	.	-	.	transcript_id "AT4G21520.1"; gene_id "AT4G21520";
Chr4	Araport11	CDS	11447726	11447848	.	-	2	transcript_id "AT4G21520.1"; gene_id "AT4G21520";
Chr4	Araport11	CDS	11447935	11448001	.	-	0	transcript_id "AT4G21520.2"; gene_id "AT4G21520";
Chr4	Araport11	CDS	11447935	11448001	.	-	0	transcript_id "AT4G21520.1"; gene_id "AT4G21520";
Chr4	Araport11	exon	11447935	11448001	.	-	.	transcript_id "AT4G21520.2,AT4G21520.1"; gene_id "AT4G21520";
Chr4	Araport11	CDS	11448149	11448233	.	-	1	transcript_id "AT4G21520.2"; gene_id "AT4G21520";
Chr4	Araport11	CDS	11448149	11448233	.	-	1	transcript_id "AT4G21520.1"; gene_id "AT4G21520";
Chr4	Araport11	exon	11448149	11448233	.	-	.	transcript_id "AT4G21520.2,AT4G21520.1"; gene_id "AT4G21520";
Chr4	Araport11	CDS	11448485	11448537	.	-	0	transcript_id "AT4G21520.2"; gene_id "AT4G21520";
Chr4	Araport11	CDS	11448485	11448537	.	-	0	transcript_id "AT4G21520.1"; gene_id "AT4G21520";
Chr4	Araport11	exon	11448485	11448537	.	-	.	transcript_id "AT4G21520.2,AT4G21520.1"; gene_id "AT4G21520";
Chr4	Araport11	CDS	11448753	11448800	.	-	0	transcript_id "AT4G21520.2"; gene_id "AT4G21520";
Chr4	Araport11	CDS	11448753	11448800	.	-	0	transcript_id "AT4G21520.1"; gene_id "AT4G21520";
Chr4	Araport11	exon	11448753	11448800	.	-	.	transcript_id "AT4G21520.2,AT4G21520.1"; gene_id "AT4G21520";
Chr4	Araport11	CDS	11448884	11449026	.	-	2	transcript_id "AT4G21520.2"; gene_id "AT4G21520";
Chr4	Araport11	CDS	11448884	11449026	.	-	2	transcript_id "AT4G21520.1"; gene_id "AT4G21520";
Chr4	Araport11	exon	11448884	11449026	.	-	.	transcript_id "AT4G21520.2,AT4G21520.1"; gene_id "AT4G21520";
Chr4	Araport11	CDS	11449122	11449228	.	-	1	transcript_id "AT4G21520.2"; gene_id "AT4G21520";
Chr4	Araport11	CDS	11449122	11449228	.	-	1	transcript_id "AT4G21520.1"; gene_id "AT4G21520";
Chr4	Araport11	exon	11449122	11449228	.	-	.	transcript_id "AT4G21520.2,AT4G21520.1"; gene_id "AT4G21520";
Chr4	Araport11	CDS	11449326	11449408	.	-	0	transcript_id "AT4G21520.2"; gene_id "AT4G21520";
Chr4	Araport11	CDS	11449326	11449408	.	-	0	transcript_id "AT4G21520.1"; gene_id "AT4G21520";
Chr4	Araport11	exon	11449326	11449408	.	-	.	transcript_id "AT4G21520.2,AT4G21520.1"; gene_id "AT4G21520";
Chr4	Araport11	CDS	11449502	11449575	.	-	2	transcript_id "AT4G21520.2"; gene_id "AT4G21520";
Chr4	Araport11	CDS	11449502	11449575	.	-	2	transcript_id "AT4G21520.1"; gene_id "AT4G21520";
Chr4	Araport11	exon	11449502	11449575	.	-	.	transcript_id "AT4G21520.2,AT4G21520.1"; gene_id "AT4G21520";
Chr4	Araport11	CDS	11449671	11449751	.	-	2	transcript_id "AT4G21520.2"; gene_id "AT4G21520";
Chr4	Araport11	CDS	11449671	11449751	.	-	2	transcript_id "AT4G21520.1"; gene_id "AT4G21520";
Chr4	Araport11	exon	11449671	11449751	.	-	.	transcript_id "AT4G21520.2,AT4G21520.1"; gene_id "AT4G21520";
Chr4	Araport11	CDS	11449849	11449901	.	-	1	transcript_id "AT4G21520.2"; gene_id "AT4G21520";
Chr4	Araport11	CDS	11449849	11449901	.	-	1	transcript_id "AT4G21520.1"; gene_id "AT4G21520";
Chr4	Araport11	exon	11449849	11449901	.	-	.	transcript_id "AT4G21520.2,AT4G21520.1"; gene_id "AT4G21520";
Chr4	Araport11	CDS	11450018	11450080	.	-	1	transcript_id "AT4G21520.2"; gene_id "AT4G21520";
Chr4	Araport11	CDS	11450018	11450080	.	-	1	transcript_id "AT4G21520.1"; gene_id "AT4G21520";
Chr4	Araport11	exon	11450018	11450080	.	-	.	transcript_id "AT4G21520.2,AT4G21520.1"; gene_id "AT4G21520";
Chr4	Araport11	CDS	11450202	11450377	.	-	0	transcript_id "AT4G21520.2"; gene_id "AT4G21520";
Chr4	Araport11	exon	11450202	11450562	.	-	.	transcript_id "AT4G21520.2"; gene_id "AT4G21520";
Chr4	Araport11	CDS	11450202	11450377	.	-	0	transcript_id "AT4G21520.1"; gene_id "AT4G21520";
Chr4	Araport11	exon	11450202	11450571	.	-	.	transcript_id "AT4G21520.1"; gene_id "AT4G21520";
Chr4	Araport11	five_prime_UTR	11450378	11450562	.	-	.	transcript_id "AT4G21520.2"; gene_id "AT4G21520";
Chr4	Araport11	five_prime_UTR	11450378	11450571	.	-	.	transcript_id "AT4G21520.1"; gene_id "AT4G21520";
Chr4	Araport11	gene	11450552	11456007	.	+	.	transcript_id "AT4G21530"; gene_id "AT4G21530";
Chr4	Araport11	mRNA	11450552	11456007	.	+	.	transcript_id "AT4G21530"; gene_id "AT4G21530.1";
Chr4	Araport11	five_prime_UTR	11450552	11450742	.	+	.	transcript_id "AT4G21530.1"; gene_id "AT4G21530";
Chr4	Araport11	exon	11450552	11450820	.	+	.	transcript_id "AT4G21530.1"; gene_id "AT4G21530";
Chr4	Araport11	CDS	11450743	11450820	.	+	0	transcript_id "AT4G21530.1"; gene_id "AT4G21530";
Chr4	Araport11	protein	11450743	11455862	.	+	.	transcript_id "AT4G21530.1"; gene_id "AT4G21530";
Chr4	Araport11	exon	11450905	11451016	.	+	.	transcript_id "AT4G21530.1"; gene_id "AT4G21530";
Chr4	Araport11	CDS	11450905	11451016	.	+	0	transcript_id "AT4G21530.1"; gene_id "AT4G21530";
Chr4	Araport11	exon	11451231	11451322	.	+	.	transcript_id "AT4G21530.1"; gene_id "AT4G21530";
Chr4	Araport11	CDS	11451231	11451322	.	+	2	transcript_id "AT4G21530.1"; gene_id "AT4G21530";
Chr4	Araport11	exon	11451478	11451561	.	+	.	transcript_id "AT4G21530.1"; gene_id "AT4G21530";
Chr4	Araport11	CDS	11451478	11451561	.	+	0	transcript_id "AT4G21530.1"; gene_id "AT4G21530";
Chr4	Araport11	exon	11451755	11451994	.	+	.	transcript_id "AT4G21530.1"; gene_id "AT4G21530";
Chr4	Araport11	CDS	11451755	11451994	.	+	0	transcript_id "AT4G21530.1"; gene_id "AT4G21530";
Chr4	Araport11	exon	11452335	11452415	.	+	.	transcript_id "AT4G21530.1"; gene_id "AT4G21530";
Chr4	Araport11	CDS	11452335	11452415	.	+	0	transcript_id "AT4G21530.1"; gene_id "AT4G21530";
Chr4	Araport11	exon	11452586	11452737	.	+	.	transcript_id "AT4G21530.1"; gene_id "AT4G21530";
Chr4	Araport11	CDS	11452586	11452737	.	+	0	transcript_id "AT4G21530.1"; gene_id "AT4G21530";
Chr4	Araport11	exon	11452892	11453052	.	+	.	transcript_id "AT4G21530.1"; gene_id "AT4G21530";
Chr4	Araport11	CDS	11452892	11453052	.	+	1	transcript_id "AT4G21530.1"; gene_id "AT4G21530";
Chr4	Araport11	exon	11453142	11453242	.	+	.	transcript_id "AT4G21530.1"; gene_id "AT4G21530";
Chr4	Araport11	CDS	11453142	11453242	.	+	2	transcript_id "AT4G21530.1"; gene_id "AT4G21530";
Chr4	Araport11	exon	11453319	11453393	.	+	.	transcript_id "AT4G21530.1"; gene_id "AT4G21530";
Chr4	Araport11	CDS	11453319	11453393	.	+	0	transcript_id "AT4G21530.1"; gene_id "AT4G21530";
Chr4	Araport11	exon	11453513	11453692	.	+	.	transcript_id "AT4G21530.1"; gene_id "AT4G21530";
Chr4	Araport11	CDS	11453513	11453692	.	+	0	transcript_id "AT4G21530.1"; gene_id "AT4G21530";
Chr4	Araport11	exon	11453808	11453890	.	+	.	transcript_id "AT4G21530.1"; gene_id "AT4G21530";
Chr4	Araport11	CDS	11453808	11453890	.	+	0	transcript_id "AT4G21530.1"; gene_id "AT4G21530";
Chr4	Araport11	exon	11453968	11454066	.	+	.	transcript_id "AT4G21530.1"; gene_id "AT4G21530";
Chr4	Araport11	CDS	11453968	11454066	.	+	1	transcript_id "AT4G21530.1"; gene_id "AT4G21530";
Chr4	Araport11	exon	11454376	11454480	.	+	.	transcript_id "AT4G21530.1"; gene_id "AT4G21530";
Chr4	Araport11	CDS	11454376	11454480	.	+	1	transcript_id "AT4G21530.1"; gene_id "AT4G21530";
Chr4	Araport11	exon	11454768	11454906	.	+	.	transcript_id "AT4G21530.1"; gene_id "AT4G21530";
Chr4	Araport11	CDS	11454768	11454906	.	+	1	transcript_id "AT4G21530.1"; gene_id "AT4G21530";
Chr4	Araport11	exon	11455038	11455256	.	+	.	transcript_id "AT4G21530.1"; gene_id "AT4G21530";
Chr4	Araport11	CDS	11455038	11455256	.	+	0	transcript_id "AT4G21530.1"; gene_id "AT4G21530";
Chr4	Araport11	exon	11455354	11455506	.	+	.	transcript_id "AT4G21530.1"; gene_id "AT4G21530";
Chr4	Araport11	CDS	11455354	11455506	.	+	0	transcript_id "AT4G21530.1"; gene_id "AT4G21530";
Chr4	Araport11	exon	11455586	11455667	.	+	.	transcript_id "AT4G21530.1"; gene_id "AT4G21530";
Chr4	Araport11	CDS	11455586	11455667	.	+	0	transcript_id "AT4G21530.1"; gene_id "AT4G21530";
Chr4	Araport11	CDS	11455765	11455862	.	+	2	transcript_id "AT4G21530.1"; gene_id "AT4G21530";
Chr4	Araport11	exon	11455765	11456007	.	+	.	transcript_id "AT4G21530.1"; gene_id "AT4G21530";
Chr4	Araport11	three_prime_UTR	11455863	11456007	.	+	.	transcript_id "AT4G21530.1"; gene_id "AT4G21530";
Chr4	Araport11	gene	11456126	11459223	.	+	.	transcript_id "AT4G21534"; gene_id "AT4G21534";
Chr4	Araport11	mRNA	11456126	11459223	.	+	.	transcript_id "AT4G21534"; gene_id "AT4G21534.1";
Chr4	Araport11	five_prime_UTR	11456126	11456229	.	+	.	transcript_id "AT4G21534.1"; gene_id "AT4G21534";
Chr4	Araport11	exon	11456126	11456560	.	+	.	transcript_id "AT4G21534.1"; gene_id "AT4G21534";
Chr4	Araport11	mRNA	11456212	11458984	.	+	.	transcript_id "AT4G21534"; gene_id "AT4G21534.2";
Chr4	Araport11	five_prime_UTR	11456212	11456229	.	+	.	transcript_id "AT4G21534.2"; gene_id "AT4G21534";
Chr4	Araport11	exon	11456212	11456560	.	+	.	transcript_id "AT4G21534.2"; gene_id "AT4G21534";
Chr4	Araport11	CDS	11456230	11456560	.	+	0	transcript_id "AT4G21534.1"; gene_id "AT4G21534";
Chr4	Araport11	CDS	11456230	11456560	.	+	0	transcript_id "AT4G21534.2"; gene_id "AT4G21534";
Chr4	Araport11	protein	11456230	11458820	.	+	.	transcript_id "AT4G21534.1"; gene_id "AT4G21534";
Chr4	Araport11	protein	11456230	11458820	.	+	.	transcript_id "AT4G21534.2"; gene_id "AT4G21534";
Chr4	Araport11	CDS	11456636	11456758	.	+	2	transcript_id "AT4G21534.1"; gene_id "AT4G21534";
Chr4	Araport11	CDS	11456636	11456758	.	+	2	transcript_id "AT4G21534.2"; gene_id "AT4G21534";
Chr4	Araport11	exon	11456636	11456758	.	+	.	transcript_id "AT4G21534.1,AT4G21534.2"; gene_id "AT4G21534";
Chr4	Araport11	CDS	11456851	11456951	.	+	2	transcript_id "AT4G21534.1"; gene_id "AT4G21534";
Chr4	Araport11	CDS	11456851	11456951	.	+	2	transcript_id "AT4G21534.2"; gene_id "AT4G21534";
Chr4	Araport11	exon	11456851	11456951	.	+	.	transcript_id "AT4G21534.1,AT4G21534.2"; gene_id "AT4G21534";
Chr4	Araport11	CDS	11457225	11457297	.	+	0	transcript_id "AT4G21534.1"; gene_id "AT4G21534";
Chr4	Araport11	CDS	11457225	11457297	.	+	0	transcript_id "AT4G21534.2"; gene_id "AT4G21534";
Chr4	Araport11	exon	11457225	11457297	.	+	.	transcript_id "AT4G21534.1,AT4G21534.2"; gene_id "AT4G21534";
Chr4	Araport11	CDS	11457423	11457509	.	+	2	transcript_id "AT4G21534.1"; gene_id "AT4G21534";
Chr4	Araport11	CDS	11457423	11457509	.	+	2	transcript_id "AT4G21534.2"; gene_id "AT4G21534";
Chr4	Araport11	exon	11457423	11457509	.	+	.	transcript_id "AT4G21534.1,AT4G21534.2"; gene_id "AT4G21534";
Chr4	Araport11	CDS	11457605	11457682	.	+	2	transcript_id "AT4G21534.1"; gene_id "AT4G21534";
Chr4	Araport11	CDS	11457605	11457682	.	+	2	transcript_id "AT4G21534.2"; gene_id "AT4G21534";
Chr4	Araport11	exon	11457605	11457682	.	+	.	transcript_id "AT4G21534.1,AT4G21534.2"; gene_id "AT4G21534";
Chr4	Araport11	CDS	11457807	11457877	.	+	2	transcript_id "AT4G21534.1"; gene_id "AT4G21534";
Chr4	Araport11	CDS	11457807	11457877	.	+	2	transcript_id "AT4G21534.2"; gene_id "AT4G21534";
Chr4	Araport11	exon	11457807	11457877	.	+	.	transcript_id "AT4G21534.1,AT4G21534.2"; gene_id "AT4G21534";
Chr4	Araport11	CDS	11458005	11458268	.	+	0	transcript_id "AT4G21534.1"; gene_id "AT4G21534";
Chr4	Araport11	CDS	11458005	11458268	.	+	0	transcript_id "AT4G21534.2"; gene_id "AT4G21534";
Chr4	Araport11	exon	11458005	11458268	.	+	.	transcript_id "AT4G21534.1,AT4G21534.2"; gene_id "AT4G21534";
Chr4	Araport11	CDS	11458398	11458520	.	+	0	transcript_id "AT4G21534.1"; gene_id "AT4G21534";
Chr4	Araport11	CDS	11458398	11458520	.	+	0	transcript_id "AT4G21534.2"; gene_id "AT4G21534";
Chr4	Araport11	exon	11458398	11458520	.	+	.	transcript_id "AT4G21534.1,AT4G21534.2"; gene_id "AT4G21534";
Chr4	Araport11	CDS	11458626	11458820	.	+	0	transcript_id "AT4G21534.1"; gene_id "AT4G21534";
Chr4	Araport11	exon	11458626	11459081	.	+	.	transcript_id "AT4G21534.1"; gene_id "AT4G21534";
Chr4	Araport11	CDS	11458626	11458820	.	+	0	transcript_id "AT4G21534.2"; gene_id "AT4G21534";
Chr4	Araport11	exon	11458626	11458984	.	+	.	transcript_id "AT4G21534.2"; gene_id "AT4G21534";
Chr4	Araport11	three_prime_UTR	11458821	11459081	.	+	.	transcript_id "AT4G21534.1"; gene_id "AT4G21534";
Chr4	Araport11	three_prime_UTR	11458821	11458984	.	+	.	transcript_id "AT4G21534.2"; gene_id "AT4G21534";
Chr4	Araport11	exon	11459168	11459223	.	+	.	transcript_id "AT4G21534.1"; gene_id "AT4G21534";
Chr4	Araport11	three_prime_UTR	11459168	11459223	.	+	.	transcript_id "AT4G21534.1"; gene_id "AT4G21534";
Chr4	Araport11	gene	11459228	11462651	.	+	.	transcript_id "AT4G21540"; gene_id "AT4G21540";
Chr4	Araport11	mRNA	11459228	11462651	.	+	.	transcript_id "AT4G21540"; gene_id "AT4G21540.3";
Chr4	Araport11	mRNA	11459228	11462651	.	+	.	transcript_id "AT4G21540"; gene_id "AT4G21540.1";
Chr4	Araport11	five_prime_UTR	11459228	11459608	.	+	.	transcript_id "AT4G21540.3,AT4G21540.1"; gene_id "AT4G21540";
Chr4	Araport11	exon	11459228	11459954	.	+	.	transcript_id "AT4G21540.3,AT4G21540.1"; gene_id "AT4G21540";
Chr4	Araport11	mRNA	11459553	11462606	.	+	.	transcript_id "AT4G21540"; gene_id "AT4G21540.2";
Chr4	Araport11	exon	11459553	11459954	.	+	.	transcript_id "AT4G21540.2"; gene_id "AT4G21540";
Chr4	Araport11	five_prime_UTR	11459553	11459954	.	+	.	transcript_id "AT4G21540.2"; gene_id "AT4G21540";
Chr4	Araport11	CDS	11459609	11459954	.	+	0	transcript_id "AT4G21540.3"; gene_id "AT4G21540";
Chr4	Araport11	CDS	11459609	11459954	.	+	0	transcript_id "AT4G21540.1"; gene_id "AT4G21540";
Chr4	Araport11	protein	11459609	11461965	.	+	.	transcript_id "AT4G21540.3"; gene_id "AT4G21540";
Chr4	Araport11	protein	11459609	11462356	.	+	.	transcript_id "AT4G21540.1"; gene_id "AT4G21540";
Chr4	Araport11	CDS	11460045	11460167	.	+	2	transcript_id "AT4G21540.3"; gene_id "AT4G21540";
Chr4	Araport11	CDS	11460045	11460167	.	+	2	transcript_id "AT4G21540.1"; gene_id "AT4G21540";
Chr4	Araport11	five_prime_UTR	11460045	11460167	.	+	.	transcript_id "AT4G21540.2"; gene_id "AT4G21540";
Chr4	Araport11	exon	11460045	11460167	.	+	.	transcript_id "AT4G21540.3,AT4G21540.1,AT4G21540.2"; gene_id "AT4G21540";
Chr4	Araport11	CDS	11460245	11460345	.	+	2	transcript_id "AT4G21540.3"; gene_id "AT4G21540";
Chr4	Araport11	CDS	11460245	11460345	.	+	2	transcript_id "AT4G21540.1"; gene_id "AT4G21540";
Chr4	Araport11	five_prime_UTR	11460245	11460345	.	+	.	transcript_id "AT4G21540.2"; gene_id "AT4G21540";
Chr4	Araport11	exon	11460245	11460345	.	+	.	transcript_id "AT4G21540.3,AT4G21540.1,AT4G21540.2"; gene_id "AT4G21540";
Chr4	Araport11	five_prime_UTR	11460640	11460702	.	+	.	transcript_id "AT4G21540.2"; gene_id "AT4G21540";
Chr4	Araport11	exon	11460640	11460715	.	+	.	transcript_id "AT4G21540.2"; gene_id "AT4G21540";
Chr4	Araport11	CDS	11460643	11460715	.	+	0	transcript_id "AT4G21540.3"; gene_id "AT4G21540";
Chr4	Araport11	CDS	11460643	11460715	.	+	0	transcript_id "AT4G21540.1"; gene_id "AT4G21540";
Chr4	Araport11	exon	11460643	11460715	.	+	.	transcript_id "AT4G21540.3,AT4G21540.1"; gene_id "AT4G21540";
Chr4	Araport11	CDS	11460703	11460715	.	+	0	transcript_id "AT4G21540.2"; gene_id "AT4G21540";
Chr4	Araport11	protein	11460703	11462356	.	+	.	transcript_id "AT4G21540.2"; gene_id "AT4G21540";
Chr4	Araport11	CDS	11460904	11460990	.	+	2	transcript_id "AT4G21540.3"; gene_id "AT4G21540";
Chr4	Araport11	CDS	11460904	11460990	.	+	2	transcript_id "AT4G21540.1"; gene_id "AT4G21540";
Chr4	Araport11	CDS	11460904	11460990	.	+	2	transcript_id "AT4G21540.2"; gene_id "AT4G21540";
Chr4	Araport11	exon	11460904	11460990	.	+	.	transcript_id "AT4G21540.3,AT4G21540.1,AT4G21540.2"; gene_id "AT4G21540";
Chr4	Araport11	CDS	11461085	11461162	.	+	2	transcript_id "AT4G21540.3"; gene_id "AT4G21540";
Chr4	Araport11	CDS	11461085	11461162	.	+	2	transcript_id "AT4G21540.1"; gene_id "AT4G21540";
Chr4	Araport11	CDS	11461085	11461162	.	+	2	transcript_id "AT4G21540.2"; gene_id "AT4G21540";
Chr4	Araport11	exon	11461085	11461162	.	+	.	transcript_id "AT4G21540.3,AT4G21540.1,AT4G21540.2"; gene_id "AT4G21540";
Chr4	Araport11	CDS	11461294	11461364	.	+	2	transcript_id "AT4G21540.3"; gene_id "AT4G21540";
Chr4	Araport11	CDS	11461294	11461364	.	+	2	transcript_id "AT4G21540.1"; gene_id "AT4G21540";
Chr4	Araport11	CDS	11461294	11461364	.	+	2	transcript_id "AT4G21540.2"; gene_id "AT4G21540";
Chr4	Araport11	exon	11461294	11461364	.	+	.	transcript_id "AT4G21540.3,AT4G21540.1,AT4G21540.2"; gene_id "AT4G21540";
Chr4	Araport11	CDS	11461548	11461811	.	+	0	transcript_id "AT4G21540.3"; gene_id "AT4G21540";
Chr4	Araport11	CDS	11461548	11461811	.	+	0	transcript_id "AT4G21540.1"; gene_id "AT4G21540";
Chr4	Araport11	CDS	11461548	11461811	.	+	0	transcript_id "AT4G21540.2"; gene_id "AT4G21540";
Chr4	Araport11	exon	11461548	11461811	.	+	.	transcript_id "AT4G21540.3,AT4G21540.1,AT4G21540.2"; gene_id "AT4G21540";
Chr4	Araport11	CDS	11461914	11462036	.	+	0	transcript_id "AT4G21540.1"; gene_id "AT4G21540";
Chr4	Araport11	CDS	11461914	11462036	.	+	0	transcript_id "AT4G21540.2"; gene_id "AT4G21540";
Chr4	Araport11	exon	11461914	11462036	.	+	.	transcript_id "AT4G21540.1,AT4G21540.2"; gene_id "AT4G21540";
Chr4	Araport11	CDS	11461951	11461965	.	+	0	transcript_id "AT4G21540.3"; gene_id "AT4G21540";
Chr4	Araport11	exon	11461951	11462036	.	+	.	transcript_id "AT4G21540.3"; gene_id "AT4G21540";
Chr4	Araport11	three_prime_UTR	11461966	11462036	.	+	.	transcript_id "AT4G21540.3"; gene_id "AT4G21540";
Chr4	Araport11	three_prime_UTR	11462165	11462651	.	+	.	transcript_id "AT4G21540.3"; gene_id "AT4G21540";
Chr4	Araport11	CDS	11462165	11462356	.	+	0	transcript_id "AT4G21540.1"; gene_id "AT4G21540";
Chr4	Araport11	exon	11462165	11462651	.	+	.	transcript_id "AT4G21540.3,AT4G21540.1"; gene_id "AT4G21540";
Chr4	Araport11	CDS	11462165	11462356	.	+	0	transcript_id "AT4G21540.2"; gene_id "AT4G21540";
Chr4	Araport11	exon	11462165	11462606	.	+	.	transcript_id "AT4G21540.2"; gene_id "AT4G21540";
Chr4	Araport11	three_prime_UTR	11462357	11462651	.	+	.	transcript_id "AT4G21540.1"; gene_id "AT4G21540";
Chr4	Araport11	three_prime_UTR	11462357	11462606	.	+	.	transcript_id "AT4G21540.2"; gene_id "AT4G21540";
Chr4	Araport11	gene	11462969	11468679	.	+	.	transcript_id "AT4G21550"; gene_id "AT4G21550";
Chr4	Araport11	mRNA	11462969	11468486	.	+	.	transcript_id "AT4G21550"; gene_id "AT4G21550.1";
Chr4	Araport11	five_prime_UTR	11462969	11463103	.	+	.	transcript_id "AT4G21550.1"; gene_id "AT4G21550";
Chr4	Araport11	exon	11462969	11463249	.	+	.	transcript_id "AT4G21550.1"; gene_id "AT4G21550";
Chr4	Araport11	mRNA	11463010	11468679	.	+	.	transcript_id "AT4G21550"; gene_id "AT4G21550.2";
Chr4	Araport11	five_prime_UTR	11463010	11463103	.	+	.	transcript_id "AT4G21550.2"; gene_id "AT4G21550";
Chr4	Araport11	exon	11463010	11463249	.	+	.	transcript_id "AT4G21550.2"; gene_id "AT4G21550";
Chr4	Araport11	mRNA	11463029	11467463	.	+	.	transcript_id "AT4G21550"; gene_id "AT4G21550.3";
Chr4	Araport11	five_prime_UTR	11463029	11463103	.	+	.	transcript_id "AT4G21550.3"; gene_id "AT4G21550";
Chr4	Araport11	exon	11463029	11463249	.	+	.	transcript_id "AT4G21550.3"; gene_id "AT4G21550";
Chr4	Araport11	CDS	11463104	11463249	.	+	0	transcript_id "AT4G21550.1"; gene_id "AT4G21550";
Chr4	Araport11	CDS	11463104	11463249	.	+	0	transcript_id "AT4G21550.2"; gene_id "AT4G21550";
Chr4	Araport11	CDS	11463104	11463249	.	+	0	transcript_id "AT4G21550.3"; gene_id "AT4G21550";
Chr4	Araport11	protein	11463104	11467401	.	+	.	transcript_id "AT4G21550.3"; gene_id "AT4G21550";
Chr4	Araport11	protein	11463104	11467960	.	+	.	transcript_id "AT4G21550.2"; gene_id "AT4G21550";
Chr4	Araport11	protein	11463104	11468486	.	+	.	transcript_id "AT4G21550.1"; gene_id "AT4G21550";
Chr4	Araport11	gene	11463416	11463724	.	-	.	transcript_id ""; gene_id "";
Chr4	Araport11	lnc_RNA	11463416	11463724	.	-	.	transcript_id "AT4G07020"; gene_id "AT4G07020.1";
Chr4	Araport11	exon	11463416	11463724	.	-	.	transcript_id "AT4G07020.1"; gene_id "AT4G07020";
Chr4	Araport11	CDS	11464426	11464507	.	+	1	transcript_id "AT4G21550.1"; gene_id "AT4G21550";
Chr4	Araport11	CDS	11464426	11464507	.	+	1	transcript_id "AT4G21550.2"; gene_id "AT4G21550";
Chr4	Araport11	CDS	11464426	11464507	.	+	1	transcript_id "AT4G21550.3"; gene_id "AT4G21550";
Chr4	Araport11	exon	11464426	11464507	.	+	.	transcript_id "AT4G21550.1,AT4G21550.2,AT4G21550.3"; gene_id "AT4G21550";
Chr4	Araport11	CDS	11464615	11464713	.	+	0	transcript_id "AT4G21550.1"; gene_id "AT4G21550";
Chr4	Araport11	CDS	11464615	11464713	.	+	0	transcript_id "AT4G21550.2"; gene_id "AT4G21550";
Chr4	Araport11	CDS	11464615	11464713	.	+	0	transcript_id "AT4G21550.3"; gene_id "AT4G21550";
Chr4	Araport11	exon	11464615	11464713	.	+	.	transcript_id "AT4G21550.1,AT4G21550.2,AT4G21550.3"; gene_id "AT4G21550";
Chr4	Araport11	CDS	11464925	11465553	.	+	0	transcript_id "AT4G21550.1"; gene_id "AT4G21550";
Chr4	Araport11	CDS	11464925	11465553	.	+	0	transcript_id "AT4G21550.2"; gene_id "AT4G21550";
Chr4	Araport11	CDS	11464925	11465553	.	+	0	transcript_id "AT4G21550.3"; gene_id "AT4G21550";
Chr4	Araport11	exon	11464925	11465553	.	+	.	transcript_id "AT4G21550.1,AT4G21550.2,AT4G21550.3"; gene_id "AT4G21550";
Chr4	Araport11	CDS	11465808	11465898	.	+	1	transcript_id "AT4G21550.1"; gene_id "AT4G21550";
Chr4	Araport11	CDS	11465808	11465898	.	+	1	transcript_id "AT4G21550.2"; gene_id "AT4G21550";
Chr4	Araport11	CDS	11465808	11465898	.	+	1	transcript_id "AT4G21550.3"; gene_id "AT4G21550";
Chr4	Araport11	exon	11465808	11465898	.	+	.	transcript_id "AT4G21550.1,AT4G21550.2,AT4G21550.3"; gene_id "AT4G21550";
Chr4	Araport11	CDS	11466115	11466289	.	+	0	transcript_id "AT4G21550.1"; gene_id "AT4G21550";
Chr4	Araport11	CDS	11466115	11466289	.	+	0	transcript_id "AT4G21550.2"; gene_id "AT4G21550";
Chr4	Araport11	CDS	11466115	11466289	.	+	0	transcript_id "AT4G21550.3"; gene_id "AT4G21550";
Chr4	Araport11	exon	11466115	11466289	.	+	.	transcript_id "AT4G21550.1,AT4G21550.2,AT4G21550.3"; gene_id "AT4G21550";
Chr4	Araport11	CDS	11466512	11466591	.	+	2	transcript_id "AT4G21550.1"; gene_id "AT4G21550";
Chr4	Araport11	CDS	11466512	11466591	.	+	2	transcript_id "AT4G21550.2"; gene_id "AT4G21550";
Chr4	Araport11	CDS	11466512	11466591	.	+	2	transcript_id "AT4G21550.3"; gene_id "AT4G21550";
Chr4	Araport11	exon	11466512	11466591	.	+	.	transcript_id "AT4G21550.1,AT4G21550.2,AT4G21550.3"; gene_id "AT4G21550";
Chr4	Araport11	CDS	11467048	11467308	.	+	0	transcript_id "AT4G21550.1"; gene_id "AT4G21550";
Chr4	Araport11	CDS	11467048	11467308	.	+	0	transcript_id "AT4G21550.2"; gene_id "AT4G21550";
Chr4	Araport11	exon	11467048	11467308	.	+	.	transcript_id "AT4G21550.1,AT4G21550.2"; gene_id "AT4G21550";
Chr4	Araport11	CDS	11467048	11467401	.	+	0	transcript_id "AT4G21550.3"; gene_id "AT4G21550";
Chr4	Araport11	exon	11467048	11467463	.	+	.	transcript_id "AT4G21550.3"; gene_id "AT4G21550";
Chr4	Araport11	three_prime_UTR	11467402	11467463	.	+	.	transcript_id "AT4G21550.3"; gene_id "AT4G21550";
Chr4	Araport11	exon	11467698	11467735	.	+	.	transcript_id "AT4G21550.1"; gene_id "AT4G21550";
Chr4	Araport11	CDS	11467698	11467735	.	+	0	transcript_id "AT4G21550.1"; gene_id "AT4G21550";
Chr4	Araport11	exon	11467940	11468486	.	+	.	transcript_id "AT4G21550.1"; gene_id "AT4G21550";
Chr4	Araport11	CDS	11467940	11468486	.	+	1	transcript_id "AT4G21550.1"; gene_id "AT4G21550";
Chr4	Araport11	CDS	11467940	11467960	.	+	0	transcript_id "AT4G21550.2"; gene_id "AT4G21550";
Chr4	Araport11	exon	11467940	11468679	.	+	.	transcript_id "AT4G21550.2"; gene_id "AT4G21550";
Chr4	Araport11	three_prime_UTR	11467961	11468679	.	+	.	transcript_id "AT4G21550.2"; gene_id "AT4G21550";
Chr4	Araport11	gene	11468666	11470569	.	-	.	transcript_id "AT4G21560"; gene_id "AT4G21560";
Chr4	Araport11	mRNA	11468666	11470569	.	-	.	transcript_id "AT4G21560"; gene_id "AT4G21560.1";
Chr4	Araport11	exon	11468666	11469779	.	-	.	transcript_id "AT4G21560.1"; gene_id "AT4G21560";
Chr4	Araport11	mRNA	11468666	11470569	.	-	.	transcript_id "AT4G21560"; gene_id "AT4G21560.3";
Chr4	Araport11	three_prime_UTR	11468666	11469036	.	-	.	transcript_id "AT4G21560.1,AT4G21560.3"; gene_id "AT4G21560";
Chr4	Araport11	exon	11468666	11470327	.	-	.	transcript_id "AT4G21560.3"; gene_id "AT4G21560";
Chr4	Araport11	mRNA	11468761	11470350	.	-	.	transcript_id "AT4G21560"; gene_id "AT4G21560.2";
Chr4	Araport11	three_prime_UTR	11468761	11469036	.	-	.	transcript_id "AT4G21560.2"; gene_id "AT4G21560";
Chr4	Araport11	exon	11468761	11469779	.	-	.	transcript_id "AT4G21560.2"; gene_id "AT4G21560";
Chr4	Araport11	CDS	11469037	11469666	.	-	0	transcript_id "AT4G21560.1"; gene_id "AT4G21560";
Chr4	Araport11	CDS	11469037	11469666	.	-	0	transcript_id "AT4G21560.3"; gene_id "AT4G21560";
Chr4	Araport11	CDS	11469037	11469666	.	-	0	transcript_id "AT4G21560.2"; gene_id "AT4G21560";
Chr4	Araport11	protein	11469037	11469666	.	-	.	transcript_id "AT4G21560.1"; gene_id "AT4G21560";
Chr4	Araport11	protein	11469037	11469666	.	-	.	transcript_id "AT4G21560.3"; gene_id "AT4G21560";
Chr4	Araport11	protein	11469037	11469666	.	-	.	transcript_id "AT4G21560.2"; gene_id "AT4G21560";
Chr4	Araport11	five_prime_UTR	11469667	11470327	.	-	.	transcript_id "AT4G21560.3"; gene_id "AT4G21560";
Chr4	Araport11	five_prime_UTR	11469667	11469779	.	-	.	transcript_id "AT4G21560.1,AT4G21560.2"; gene_id "AT4G21560";
Chr4	Araport11	exon	11470115	11470327	.	-	.	transcript_id "AT4G21560.1"; gene_id "AT4G21560";
Chr4	Araport11	five_prime_UTR	11470115	11470327	.	-	.	transcript_id "AT4G21560.1"; gene_id "AT4G21560";
Chr4	Araport11	exon	11470115	11470350	.	-	.	transcript_id "AT4G21560.2"; gene_id "AT4G21560";
Chr4	Araport11	five_prime_UTR	11470115	11470350	.	-	.	transcript_id "AT4G21560.2"; gene_id "AT4G21560";
Chr4	Araport11	exon	11470443	11470569	.	-	.	transcript_id "AT4G21560.1,AT4G21560.3"; gene_id "AT4G21560";
Chr4	Araport11	five_prime_UTR	11470443	11470569	.	-	.	transcript_id "AT4G21560.1,AT4G21560.3"; gene_id "AT4G21560";
Chr4	Araport11	gene	11470761	11473037	.	-	.	transcript_id "AT4G21570"; gene_id "AT4G21570";
Chr4	Araport11	mRNA	11470761	11473037	.	-	.	transcript_id "AT4G21570"; gene_id "AT4G21570.1";
Chr4	Araport11	three_prime_UTR	11470761	11471125	.	-	.	transcript_id "AT4G21570.1"; gene_id "AT4G21570";
Chr4	Araport11	exon	11470761	11471329	.	-	.	transcript_id "AT4G21570.1"; gene_id "AT4G21570";
Chr4	Araport11	mRNA	11470835	11473021	.	-	.	transcript_id "AT4G21570"; gene_id "AT4G21570.2";
Chr4	Araport11	three_prime_UTR	11470835	11471125	.	-	.	transcript_id "AT4G21570.2"; gene_id "AT4G21570";
Chr4	Araport11	exon	11470835	11471710	.	-	.	transcript_id "AT4G21570.2"; gene_id "AT4G21570";
Chr4	Araport11	CDS	11471126	11471329	.	-	0	transcript_id "AT4G21570.1"; gene_id "AT4G21570";
Chr4	Araport11	CDS	11471126	11471710	.	-	0	transcript_id "AT4G21570.2"; gene_id "AT4G21570";
Chr4	Araport11	protein	11471126	11472269	.	-	.	transcript_id "AT4G21570.1"; gene_id "AT4G21570";
Chr4	Araport11	protein	11471126	11472269	.	-	.	transcript_id "AT4G21570.2"; gene_id "AT4G21570";
Chr4	Araport11	exon	11471420	11471710	.	-	.	transcript_id "AT4G21570.1"; gene_id "AT4G21570";
Chr4	Araport11	CDS	11471420	11471710	.	-	0	transcript_id "AT4G21570.1"; gene_id "AT4G21570";
Chr4	Araport11	CDS	11471797	11471919	.	-	0	transcript_id "AT4G21570.1"; gene_id "AT4G21570";
Chr4	Araport11	CDS	11471797	11471919	.	-	0	transcript_id "AT4G21570.2"; gene_id "AT4G21570";
Chr4	Araport11	exon	11471797	11471919	.	-	.	transcript_id "AT4G21570.1,AT4G21570.2"; gene_id "AT4G21570";
Chr4	Araport11	CDS	11472003	11472269	.	-	0	transcript_id "AT4G21570.1"; gene_id "AT4G21570";
Chr4	Araport11	CDS	11472003	11472269	.	-	0	transcript_id "AT4G21570.2"; gene_id "AT4G21570";
Chr4	Araport11	exon	11472003	11472275	.	-	.	transcript_id "AT4G21570.1,AT4G21570.2"; gene_id "AT4G21570";
Chr4	Araport11	five_prime_UTR	11472270	11472275	.	-	.	transcript_id "AT4G21570.1,AT4G21570.2"; gene_id "AT4G21570";
Chr4	Araport11	exon	11472736	11473037	.	-	.	transcript_id "AT4G21570.1"; gene_id "AT4G21570";
Chr4	Araport11	five_prime_UTR	11472736	11473037	.	-	.	transcript_id "AT4G21570.1"; gene_id "AT4G21570";
Chr4	Araport11	exon	11472736	11473021	.	-	.	transcript_id "AT4G21570.2"; gene_id "AT4G21570";
Chr4	Araport11	five_prime_UTR	11472736	11473021	.	-	.	transcript_id "AT4G21570.2"; gene_id "AT4G21570";
Chr4	Araport11	gene	11475709	11477837	.	+	.	transcript_id "AT4G21580"; gene_id "AT4G21580";
Chr4	Araport11	mRNA	11475709	11477837	.	+	.	transcript_id "AT4G21580"; gene_id "AT4G21580.1";
Chr4	Araport11	five_prime_UTR	11475709	11475821	.	+	.	transcript_id "AT4G21580.1"; gene_id "AT4G21580";
Chr4	Araport11	exon	11475709	11476073	.	+	.	transcript_id "AT4G21580.1"; gene_id "AT4G21580";
Chr4	Araport11	mRNA	11475719	11477755	.	+	.	transcript_id "AT4G21580"; gene_id "AT4G21580.3";
Chr4	Araport11	exon	11475719	11476073	.	+	.	transcript_id "AT4G21580.3"; gene_id "AT4G21580";
Chr4	Araport11	mRNA	11475719	11477755	.	+	.	transcript_id "AT4G21580"; gene_id "AT4G21580.2";
Chr4	Araport11	five_prime_UTR	11475719	11475821	.	+	.	transcript_id "AT4G21580.3,AT4G21580.2"; gene_id "AT4G21580";
Chr4	Araport11	exon	11475719	11475849	.	+	.	transcript_id "AT4G21580.2"; gene_id "AT4G21580";
Chr4	Araport11	CDS	11475822	11476073	.	+	0	transcript_id "AT4G21580.1"; gene_id "AT4G21580";
Chr4	Araport11	CDS	11475822	11476073	.	+	0	transcript_id "AT4G21580.3"; gene_id "AT4G21580";
Chr4	Araport11	CDS	11475822	11475849	.	+	0	transcript_id "AT4G21580.2"; gene_id "AT4G21580";
Chr4	Araport11	protein	11475822	11477514	.	+	.	transcript_id "AT4G21580.1"; gene_id "AT4G21580";
Chr4	Araport11	protein	11475822	11477514	.	+	.	transcript_id "AT4G21580.3"; gene_id "AT4G21580";
Chr4	Araport11	protein	11475822	11477514	.	+	.	transcript_id "AT4G21580.2"; gene_id "AT4G21580";
Chr4	Araport11	exon	11475949	11476073	.	+	.	transcript_id "AT4G21580.2"; gene_id "AT4G21580";
Chr4	Araport11	CDS	11475949	11476073	.	+	2	transcript_id "AT4G21580.2"; gene_id "AT4G21580";
Chr4	Araport11	CDS	11476430	11476609	.	+	0	transcript_id "AT4G21580.1"; gene_id "AT4G21580";
Chr4	Araport11	CDS	11476430	11476609	.	+	0	transcript_id "AT4G21580.3"; gene_id "AT4G21580";
Chr4	Araport11	CDS	11476430	11476609	.	+	0	transcript_id "AT4G21580.2"; gene_id "AT4G21580";
Chr4	Araport11	exon	11476430	11476609	.	+	.	transcript_id "AT4G21580.1,AT4G21580.3,AT4G21580.2"; gene_id "AT4G21580";
Chr4	Araport11	CDS	11476801	11476882	.	+	0	transcript_id "AT4G21580.1"; gene_id "AT4G21580";
Chr4	Araport11	CDS	11476801	11476882	.	+	0	transcript_id "AT4G21580.3"; gene_id "AT4G21580";
Chr4	Araport11	CDS	11476801	11476882	.	+	0	transcript_id "AT4G21580.2"; gene_id "AT4G21580";
Chr4	Araport11	exon	11476801	11476882	.	+	.	transcript_id "AT4G21580.1,AT4G21580.3,AT4G21580.2"; gene_id "AT4G21580";
Chr4	Araport11	CDS	11476961	11477227	.	+	2	transcript_id "AT4G21580.1"; gene_id "AT4G21580";
Chr4	Araport11	CDS	11476961	11477227	.	+	2	transcript_id "AT4G21580.2"; gene_id "AT4G21580";
Chr4	Araport11	exon	11476961	11477227	.	+	.	transcript_id "AT4G21580.1,AT4G21580.2"; gene_id "AT4G21580";
Chr4	Araport11	exon	11476979	11477227	.	+	.	transcript_id "AT4G21580.3"; gene_id "AT4G21580";
Chr4	Araport11	CDS	11476979	11477227	.	+	2	transcript_id "AT4G21580.3"; gene_id "AT4G21580";
Chr4	Araport11	CDS	11477318	11477514	.	+	2	transcript_id "AT4G21580.1"; gene_id "AT4G21580";
Chr4	Araport11	exon	11477318	11477837	.	+	.	transcript_id "AT4G21580.1"; gene_id "AT4G21580";
Chr4	Araport11	CDS	11477318	11477514	.	+	2	transcript_id "AT4G21580.3"; gene_id "AT4G21580";
Chr4	Araport11	CDS	11477318	11477514	.	+	2	transcript_id "AT4G21580.2"; gene_id "AT4G21580";
Chr4	Araport11	exon	11477318	11477755	.	+	.	transcript_id "AT4G21580.3,AT4G21580.2"; gene_id "AT4G21580";
Chr4	Araport11	three_prime_UTR	11477515	11477837	.	+	.	transcript_id "AT4G21580.1"; gene_id "AT4G21580";
Chr4	Araport11	three_prime_UTR	11477515	11477755	.	+	.	transcript_id "AT4G21580.3,AT4G21580.2"; gene_id "AT4G21580";
Chr4	Araport11	gene	11477814	11480179	.	+	.	transcript_id "AT4G21585"; gene_id "AT4G21585";
Chr4	Araport11	mRNA	11477814	11480174	.	+	.	transcript_id "AT4G21585"; gene_id "AT4G21585.1";
Chr4	Araport11	mRNA	11477814	11480174	.	+	.	transcript_id "AT4G21585"; gene_id "AT4G21585.2";
Chr4	Araport11	five_prime_UTR	11477814	11477987	.	+	.	transcript_id "AT4G21585.1,AT4G21585.2"; gene_id "AT4G21585";
Chr4	Araport11	exon	11477814	11478101	.	+	.	transcript_id "AT4G21585.1,AT4G21585.2"; gene_id "AT4G21585";
Chr4	Araport11	mRNA	11477842	11480012	.	+	.	transcript_id "AT4G21585"; gene_id "AT4G21585.4";
Chr4	Araport11	exon	11477842	11477874	.	+	.	transcript_id "AT4G21585.4"; gene_id "AT4G21585";
Chr4	Araport11	five_prime_UTR	11477842	11477874	.	+	.	transcript_id "AT4G21585.4"; gene_id "AT4G21585";
Chr4	Araport11	mRNA	11477842	11480179	.	+	.	transcript_id "AT4G21585"; gene_id "AT4G21585.3";
Chr4	Araport11	five_prime_UTR	11477842	11477987	.	+	.	transcript_id "AT4G21585.3"; gene_id "AT4G21585";
Chr4	Araport11	exon	11477842	11478101	.	+	.	transcript_id "AT4G21585.3"; gene_id "AT4G21585";
Chr4	Araport11	mRNA	11477862	11480012	.	+	.	transcript_id "AT4G21585"; gene_id "AT4G21585.6";
Chr4	Araport11	mRNA	11477862	11480027	.	+	.	transcript_id "AT4G21585"; gene_id "AT4G21585.5";
Chr4	Araport11	five_prime_UTR	11477862	11477987	.	+	.	transcript_id "AT4G21585.6,AT4G21585.5"; gene_id "AT4G21585";
Chr4	Araport11	exon	11477862	11478101	.	+	.	transcript_id "AT4G21585.6,AT4G21585.5"; gene_id "AT4G21585";
Chr4	Araport11	five_prime_UTR	11477987	11477987	.	+	.	transcript_id "AT4G21585.4"; gene_id "AT4G21585";
Chr4	Araport11	exon	11477987	11478101	.	+	.	transcript_id "AT4G21585.4"; gene_id "AT4G21585";
Chr4	Araport11	CDS	11477988	11478101	.	+	0	transcript_id "AT4G21585.1"; gene_id "AT4G21585";
Chr4	Araport11	CDS	11477988	11478101	.	+	0	transcript_id "AT4G21585.2"; gene_id "AT4G21585";
Chr4	Araport11	CDS	11477988	11478101	.	+	0	transcript_id "AT4G21585.4"; gene_id "AT4G21585";
Chr4	Araport11	CDS	11477988	11478101	.	+	0	transcript_id "AT4G21585.3"; gene_id "AT4G21585";
Chr4	Araport11	CDS	11477988	11478101	.	+	0	transcript_id "AT4G21585.6"; gene_id "AT4G21585";
Chr4	Araport11	CDS	11477988	11478101	.	+	0	transcript_id "AT4G21585.5"; gene_id "AT4G21585";
Chr4	Araport11	protein	11477988	11479375	.	+	.	transcript_id "AT4G21585.2"; gene_id "AT4G21585";
Chr4	Araport11	protein	11477988	11479375	.	+	.	transcript_id "AT4G21585.5"; gene_id "AT4G21585";
Chr4	Araport11	protein	11477988	11479953	.	+	.	transcript_id "AT4G21585.1"; gene_id "AT4G21585";
Chr4	Araport11	protein	11477988	11479953	.	+	.	transcript_id "AT4G21585.4"; gene_id "AT4G21585";
Chr4	Araport11	protein	11477988	11479953	.	+	.	transcript_id "AT4G21585.3"; gene_id "AT4G21585";
Chr4	Araport11	protein	11477988	11479953	.	+	.	transcript_id "AT4G21585.6"; gene_id "AT4G21585";
Chr4	Araport11	CDS	11478359	11478539	.	+	0	transcript_id "AT4G21585.1"; gene_id "AT4G21585";
Chr4	Araport11	CDS	11478359	11478728	.	+	0	transcript_id "AT4G21585.2"; gene_id "AT4G21585";
Chr4	Araport11	CDS	11478359	11478539	.	+	0	transcript_id "AT4G21585.4"; gene_id "AT4G21585";
Chr4	Araport11	CDS	11478359	11478728	.	+	0	transcript_id "AT4G21585.3"; gene_id "AT4G21585";
Chr4	Araport11	CDS	11478359	11478539	.	+	0	transcript_id "AT4G21585.6"; gene_id "AT4G21585";
Chr4	Araport11	exon	11478359	11478539	.	+	.	transcript_id "AT4G21585.1,AT4G21585.4,AT4G21585.6"; gene_id "AT4G21585";
Chr4	Araport11	CDS	11478359	11478728	.	+	0	transcript_id "AT4G21585.5"; gene_id "AT4G21585";
Chr4	Araport11	exon	11478359	11478728	.	+	.	transcript_id "AT4G21585.2,AT4G21585.3,AT4G21585.5"; gene_id "AT4G21585";
Chr4	Araport11	CDS	11478618	11478728	.	+	2	transcript_id "AT4G21585.1"; gene_id "AT4G21585";
Chr4	Araport11	CDS	11478618	11478728	.	+	2	transcript_id "AT4G21585.4"; gene_id "AT4G21585";
Chr4	Araport11	CDS	11478618	11478728	.	+	2	transcript_id "AT4G21585.6"; gene_id "AT4G21585";
Chr4	Araport11	exon	11478618	11478728	.	+	.	transcript_id "AT4G21585.1,AT4G21585.4,AT4G21585.6"; gene_id "AT4G21585";
Chr4	Araport11	CDS	11478817	11478872	.	+	2	transcript_id "AT4G21585.1"; gene_id "AT4G21585";
Chr4	Araport11	CDS	11478817	11478872	.	+	2	transcript_id "AT4G21585.2"; gene_id "AT4G21585";
Chr4	Araport11	CDS	11478817	11478872	.	+	2	transcript_id "AT4G21585.4"; gene_id "AT4G21585";
Chr4	Araport11	CDS	11478817	11478872	.	+	2	transcript_id "AT4G21585.3"; gene_id "AT4G21585";
Chr4	Araport11	CDS	11478817	11478872	.	+	2	transcript_id "AT4G21585.6"; gene_id "AT4G21585";
Chr4	Araport11	CDS	11478817	11478872	.	+	2	transcript_id "AT4G21585.5"; gene_id "AT4G21585";
Chr4	Araport11	exon	11478817	11478872	.	+	.	transcript_id "AT4G21585.1,AT4G21585.2,AT4G21585.4,AT4G21585.3,AT4G21585.6,AT4G21585.5"; gene_id "AT4G21585";
Chr4	Araport11	CDS	11478946	11479029	.	+	0	transcript_id "AT4G21585.1"; gene_id "AT4G21585";
Chr4	Araport11	CDS	11478946	11479029	.	+	0	transcript_id "AT4G21585.2"; gene_id "AT4G21585";
Chr4	Araport11	CDS	11478946	11479029	.	+	0	transcript_id "AT4G21585.4"; gene_id "AT4G21585";
Chr4	Araport11	CDS	11478946	11479029	.	+	0	transcript_id "AT4G21585.3"; gene_id "AT4G21585";
Chr4	Araport11	exon	11478946	11479206	.	+	.	transcript_id "AT4G21585.6"; gene_id "AT4G21585";
Chr4	Araport11	CDS	11478946	11479206	.	+	0	transcript_id "AT4G21585.6"; gene_id "AT4G21585";
Chr4	Araport11	CDS	11478946	11479029	.	+	0	transcript_id "AT4G21585.5"; gene_id "AT4G21585";
Chr4	Araport11	exon	11478946	11479029	.	+	.	transcript_id "AT4G21585.1,AT4G21585.2,AT4G21585.4,AT4G21585.3,AT4G21585.5"; gene_id "AT4G21585";
Chr4	Araport11	CDS	11479114	11479206	.	+	0	transcript_id "AT4G21585.1"; gene_id "AT4G21585";
Chr4	Araport11	CDS	11479114	11479206	.	+	0	transcript_id "AT4G21585.2"; gene_id "AT4G21585";
Chr4	Araport11	CDS	11479114	11479206	.	+	0	transcript_id "AT4G21585.4"; gene_id "AT4G21585";
Chr4	Araport11	CDS	11479114	11479206	.	+	0	transcript_id "AT4G21585.3"; gene_id "AT4G21585";
Chr4	Araport11	CDS	11479114	11479206	.	+	0	transcript_id "AT4G21585.5"; gene_id "AT4G21585";
Chr4	Araport11	exon	11479114	11479206	.	+	.	transcript_id "AT4G21585.1,AT4G21585.2,AT4G21585.4,AT4G21585.3,AT4G21585.5"; gene_id "AT4G21585";
Chr4	Araport11	CDS	11479304	11479371	.	+	0	transcript_id "AT4G21585.1"; gene_id "AT4G21585";
Chr4	Araport11	CDS	11479304	11479375	.	+	0	transcript_id "AT4G21585.2"; gene_id "AT4G21585";
Chr4	Araport11	exon	11479304	11479658	.	+	.	transcript_id "AT4G21585.2"; gene_id "AT4G21585";
Chr4	Araport11	CDS	11479304	11479371	.	+	0	transcript_id "AT4G21585.4"; gene_id "AT4G21585";
Chr4	Araport11	CDS	11479304	11479371	.	+	0	transcript_id "AT4G21585.3"; gene_id "AT4G21585";
Chr4	Araport11	CDS	11479304	11479371	.	+	0	transcript_id "AT4G21585.6"; gene_id "AT4G21585";
Chr4	Araport11	exon	11479304	11479371	.	+	.	transcript_id "AT4G21585.1,AT4G21585.4,AT4G21585.3,AT4G21585.6"; gene_id "AT4G21585";
Chr4	Araport11	CDS	11479304	11479375	.	+	0	transcript_id "AT4G21585.5"; gene_id "AT4G21585";
Chr4	Araport11	exon	11479304	11480027	.	+	.	transcript_id "AT4G21585.5"; gene_id "AT4G21585";
Chr4	Araport11	three_prime_UTR	11479376	11479658	.	+	.	transcript_id "AT4G21585.2"; gene_id "AT4G21585";
Chr4	Araport11	three_prime_UTR	11479376	11480027	.	+	.	transcript_id "AT4G21585.5"; gene_id "AT4G21585";
Chr4	Araport11	CDS	11479585	11479658	.	+	1	transcript_id "AT4G21585.1"; gene_id "AT4G21585";
Chr4	Araport11	CDS	11479585	11479658	.	+	1	transcript_id "AT4G21585.4"; gene_id "AT4G21585";
Chr4	Araport11	CDS	11479585	11479658	.	+	1	transcript_id "AT4G21585.3"; gene_id "AT4G21585";
Chr4	Araport11	CDS	11479585	11479658	.	+	1	transcript_id "AT4G21585.6"; gene_id "AT4G21585";
Chr4	Araport11	exon	11479585	11479658	.	+	.	transcript_id "AT4G21585.1,AT4G21585.4,AT4G21585.3,AT4G21585.6"; gene_id "AT4G21585";
Chr4	Araport11	CDS	11479835	11479953	.	+	2	transcript_id "AT4G21585.1"; gene_id "AT4G21585";
Chr4	Araport11	three_prime_UTR	11479835	11480174	.	+	.	transcript_id "AT4G21585.2"; gene_id "AT4G21585";
Chr4	Araport11	exon	11479835	11480174	.	+	.	transcript_id "AT4G21585.1,AT4G21585.2"; gene_id "AT4G21585";
Chr4	Araport11	CDS	11479835	11479953	.	+	2	transcript_id "AT4G21585.4"; gene_id "AT4G21585";
Chr4	Araport11	CDS	11479835	11479953	.	+	2	transcript_id "AT4G21585.3"; gene_id "AT4G21585";
Chr4	Araport11	exon	11479835	11480179	.	+	.	transcript_id "AT4G21585.3"; gene_id "AT4G21585";
Chr4	Araport11	CDS	11479835	11479953	.	+	2	transcript_id "AT4G21585.6"; gene_id "AT4G21585";
Chr4	Araport11	exon	11479835	11480012	.	+	.	transcript_id "AT4G21585.4,AT4G21585.6"; gene_id "AT4G21585";
Chr4	Araport11	three_prime_UTR	11479954	11480174	.	+	.	transcript_id "AT4G21585.1"; gene_id "AT4G21585";
Chr4	Araport11	three_prime_UTR	11479954	11480179	.	+	.	transcript_id "AT4G21585.3"; gene_id "AT4G21585";
Chr4	Araport11	three_prime_UTR	11479954	11480012	.	+	.	transcript_id "AT4G21585.4,AT4G21585.6"; gene_id "AT4G21585";
Chr4	Araport11	gene	11480321	11482765	.	+	.	transcript_id "AT4G21590"; gene_id "AT4G21590";
Chr4	Araport11	mRNA	11480321	11482765	.	+	.	transcript_id "AT4G21590"; gene_id "AT4G21590.1";
Chr4	Araport11	five_prime_UTR	11480321	11480523	.	+	.	transcript_id "AT4G21590.1"; gene_id "AT4G21590";
Chr4	Araport11	exon	11480321	11480637	.	+	.	transcript_id "AT4G21590.1"; gene_id "AT4G21590";
Chr4	Araport11	mRNA	11480329	11482724	.	+	.	transcript_id "AT4G21590"; gene_id "AT4G21590.2";
Chr4	Araport11	exon	11480329	11480416	.	+	.	transcript_id "AT4G21590.2"; gene_id "AT4G21590";
Chr4	Araport11	five_prime_UTR	11480329	11480416	.	+	.	transcript_id "AT4G21590.2"; gene_id "AT4G21590";
Chr4	Araport11	five_prime_UTR	11480510	11480523	.	+	.	transcript_id "AT4G21590.2"; gene_id "AT4G21590";
Chr4	Araport11	exon	11480510	11480637	.	+	.	transcript_id "AT4G21590.2"; gene_id "AT4G21590";
Chr4	Araport11	CDS	11480524	11480637	.	+	0	transcript_id "AT4G21590.1"; gene_id "AT4G21590";
Chr4	Araport11	CDS	11480524	11480637	.	+	0	transcript_id "AT4G21590.2"; gene_id "AT4G21590";
Chr4	Araport11	protein	11480524	11482574	.	+	.	transcript_id "AT4G21590.1"; gene_id "AT4G21590";
Chr4	Araport11	protein	11480524	11482574	.	+	.	transcript_id "AT4G21590.2"; gene_id "AT4G21590";
Chr4	Araport11	CDS	11480905	11481085	.	+	0	transcript_id "AT4G21590.1"; gene_id "AT4G21590";
Chr4	Araport11	CDS	11480905	11481085	.	+	0	transcript_id "AT4G21590.2"; gene_id "AT4G21590";
Chr4	Araport11	exon	11480905	11481085	.	+	.	transcript_id "AT4G21590.1,AT4G21590.2"; gene_id "AT4G21590";
Chr4	Araport11	CDS	11481181	11481276	.	+	2	transcript_id "AT4G21590.1"; gene_id "AT4G21590";
Chr4	Araport11	CDS	11481181	11481276	.	+	2	transcript_id "AT4G21590.2"; gene_id "AT4G21590";
Chr4	Araport11	exon	11481181	11481276	.	+	.	transcript_id "AT4G21590.1,AT4G21590.2"; gene_id "AT4G21590";
Chr4	Araport11	CDS	11481371	11481426	.	+	2	transcript_id "AT4G21590.1"; gene_id "AT4G21590";
Chr4	Araport11	CDS	11481371	11481426	.	+	2	transcript_id "AT4G21590.2"; gene_id "AT4G21590";
Chr4	Araport11	exon	11481371	11481426	.	+	.	transcript_id "AT4G21590.1,AT4G21590.2"; gene_id "AT4G21590";
Chr4	Araport11	CDS	11481595	11481678	.	+	0	transcript_id "AT4G21590.1"; gene_id "AT4G21590";
Chr4	Araport11	CDS	11481595	11481678	.	+	0	transcript_id "AT4G21590.2"; gene_id "AT4G21590";
Chr4	Araport11	exon	11481595	11481678	.	+	.	transcript_id "AT4G21590.1,AT4G21590.2"; gene_id "AT4G21590";
Chr4	Araport11	CDS	11481832	11481924	.	+	0	transcript_id "AT4G21590.1"; gene_id "AT4G21590";
Chr4	Araport11	CDS	11481832	11481924	.	+	0	transcript_id "AT4G21590.2"; gene_id "AT4G21590";
Chr4	Araport11	exon	11481832	11481924	.	+	.	transcript_id "AT4G21590.1,AT4G21590.2"; gene_id "AT4G21590";
Chr4	Araport11	CDS	11482018	11482085	.	+	0	transcript_id "AT4G21590.1"; gene_id "AT4G21590";
Chr4	Araport11	CDS	11482018	11482085	.	+	0	transcript_id "AT4G21590.2"; gene_id "AT4G21590";
Chr4	Araport11	exon	11482018	11482085	.	+	.	transcript_id "AT4G21590.1,AT4G21590.2"; gene_id "AT4G21590";
Chr4	Araport11	CDS	11482264	11482337	.	+	1	transcript_id "AT4G21590.1"; gene_id "AT4G21590";
Chr4	Araport11	CDS	11482264	11482337	.	+	1	transcript_id "AT4G21590.2"; gene_id "AT4G21590";
Chr4	Araport11	exon	11482264	11482337	.	+	.	transcript_id "AT4G21590.1,AT4G21590.2"; gene_id "AT4G21590";
Chr4	Araport11	CDS	11482456	11482574	.	+	2	transcript_id "AT4G21590.1"; gene_id "AT4G21590";
Chr4	Araport11	exon	11482456	11482765	.	+	.	transcript_id "AT4G21590.1"; gene_id "AT4G21590";
Chr4	Araport11	CDS	11482456	11482574	.	+	2	transcript_id "AT4G21590.2"; gene_id "AT4G21590";
Chr4	Araport11	exon	11482456	11482724	.	+	.	transcript_id "AT4G21590.2"; gene_id "AT4G21590";
Chr4	Araport11	three_prime_UTR	11482575	11482765	.	+	.	transcript_id "AT4G21590.1"; gene_id "AT4G21590";
Chr4	Araport11	three_prime_UTR	11482575	11482724	.	+	.	transcript_id "AT4G21590.2"; gene_id "AT4G21590";
Chr4	Araport11	gene	11482879	11483257	.	-	.	transcript_id "AT4G21595"; gene_id "AT4G21595";
Chr4	Araport11	miRNA_primary_transcript	11482879	11483257	.	-	.	transcript_id "AT4G21595"; gene_id "AT4G21595.1";
Chr4	Araport11	miRNA	11483034	11483054	.	-	.	transcript_id "ath"; gene_id "ath";
Chr4	Araport11	miRNA	11483094	11483114	.	-	.	transcript_id "ath"; gene_id "ath";
Chr4	Araport11	gene	11484981	11487535	.	+	.	transcript_id "AT4G21600"; gene_id "AT4G21600";
Chr4	Araport11	mRNA	11484981	11487535	.	+	.	transcript_id "AT4G21600"; gene_id "AT4G21600.1";
Chr4	Araport11	exon	11484981	11485193	.	+	.	transcript_id "AT4G21600.1"; gene_id "AT4G21600";
Chr4	Araport11	five_prime_UTR	11484981	11485193	.	+	.	transcript_id "AT4G21600.1"; gene_id "AT4G21600";
Chr4	Araport11	five_prime_UTR	11485318	11485318	.	+	.	transcript_id "AT4G21600.1"; gene_id "AT4G21600";
Chr4	Araport11	exon	11485318	11485420	.	+	.	transcript_id "AT4G21600.1"; gene_id "AT4G21600";
Chr4	Araport11	CDS	11485319	11485420	.	+	0	transcript_id "AT4G21600.1"; gene_id "AT4G21600";
Chr4	Araport11	protein	11485319	11487235	.	+	.	transcript_id "AT4G21600.1"; gene_id "AT4G21600";
Chr4	Araport11	exon	11485680	11485863	.	+	.	transcript_id "AT4G21600.1"; gene_id "AT4G21600";
Chr4	Araport11	CDS	11485680	11485863	.	+	0	transcript_id "AT4G21600.1"; gene_id "AT4G21600";
Chr4	Araport11	exon	11485971	11486081	.	+	.	transcript_id "AT4G21600.1"; gene_id "AT4G21600";
Chr4	Araport11	CDS	11485971	11486081	.	+	2	transcript_id "AT4G21600.1"; gene_id "AT4G21600";
Chr4	Araport11	exon	11486202	11486257	.	+	.	transcript_id "AT4G21600.1"; gene_id "AT4G21600";
Chr4	Araport11	CDS	11486202	11486257	.	+	2	transcript_id "AT4G21600.1"; gene_id "AT4G21600";
Chr4	Araport11	exon	11486429	11486512	.	+	.	transcript_id "AT4G21600.1"; gene_id "AT4G21600";
Chr4	Araport11	CDS	11486429	11486512	.	+	0	transcript_id "AT4G21600.1"; gene_id "AT4G21600";
Chr4	Araport11	exon	11486593	11486685	.	+	.	transcript_id "AT4G21600.1"; gene_id "AT4G21600";
Chr4	Araport11	CDS	11486593	11486685	.	+	0	transcript_id "AT4G21600.1"; gene_id "AT4G21600";
Chr4	Araport11	exon	11486788	11486855	.	+	.	transcript_id "AT4G21600.1"; gene_id "AT4G21600";
Chr4	Araport11	CDS	11486788	11486855	.	+	0	transcript_id "AT4G21600.1"; gene_id "AT4G21600";
Chr4	Araport11	exon	11486960	11487033	.	+	.	transcript_id "AT4G21600.1"; gene_id "AT4G21600";
Chr4	Araport11	CDS	11486960	11487033	.	+	1	transcript_id "AT4G21600.1"; gene_id "AT4G21600";
Chr4	Araport11	CDS	11487117	11487235	.	+	2	transcript_id "AT4G21600.1"; gene_id "AT4G21600";
Chr4	Araport11	exon	11487117	11487535	.	+	.	transcript_id "AT4G21600.1"; gene_id "AT4G21600";
Chr4	Araport11	three_prime_UTR	11487236	11487535	.	+	.	transcript_id "AT4G21600.1"; gene_id "AT4G21600";
Chr4	Araport11	pseudogene	11487646	11488821	.	+	.	transcript_id "AT4G21605"; gene_id "AT4G21605";
Chr4	Araport11	pseudogenic_transcript	11487646	11488821	.	+	.	transcript_id "AT4G21605"; gene_id "AT4G21605.1";
Chr4	Araport11	pseudogenic_exon	11487646	11488821	.	+	.	transcript_id "AT4G21605.1"; gene_id "AT4G21605";
Chr4	Araport11	gene	11488976	11490423	.	+	.	transcript_id "AT4G21610"; gene_id "AT4G21610";
Chr4	Araport11	mRNA	11488976	11490423	.	+	.	transcript_id "AT4G21610"; gene_id "AT4G21610.1";
Chr4	Araport11	five_prime_UTR	11488976	11489068	.	+	.	transcript_id "AT4G21610.1"; gene_id "AT4G21610";
Chr4	Araport11	exon	11488976	11489237	.	+	.	transcript_id "AT4G21610.1"; gene_id "AT4G21610";
Chr4	Araport11	CDS	11489069	11489237	.	+	0	transcript_id "AT4G21610.1"; gene_id "AT4G21610";
Chr4	Araport11	mRNA	11489069	11490411	.	+	.	transcript_id "AT4G21610"; gene_id "AT4G21610.2";
Chr4	Araport11	exon	11489069	11489237	.	+	.	transcript_id "AT4G21610.2"; gene_id "AT4G21610";
Chr4	Araport11	CDS	11489069	11489237	.	+	0	transcript_id "AT4G21610.2"; gene_id "AT4G21610";
Chr4	Araport11	protein	11489069	11490152	.	+	.	transcript_id "AT4G21610.2"; gene_id "AT4G21610";
Chr4	Araport11	protein	11489069	11490300	.	+	.	transcript_id "AT4G21610.1"; gene_id "AT4G21610";
Chr4	Araport11	CDS	11489420	11489527	.	+	2	transcript_id "AT4G21610.1"; gene_id "AT4G21610";
Chr4	Araport11	CDS	11489420	11489527	.	+	2	transcript_id "AT4G21610.2"; gene_id "AT4G21610";
Chr4	Araport11	exon	11489420	11489527	.	+	.	transcript_id "AT4G21610.1,AT4G21610.2"; gene_id "AT4G21610";
Chr4	Araport11	exon	11489986	11490095	.	+	.	transcript_id "AT4G21610.1"; gene_id "AT4G21610";
Chr4	Araport11	CDS	11489986	11490095	.	+	2	transcript_id "AT4G21610.1"; gene_id "AT4G21610";
Chr4	Araport11	CDS	11489986	11490152	.	+	2	transcript_id "AT4G21610.2"; gene_id "AT4G21610";
Chr4	Araport11	exon	11489986	11490411	.	+	.	transcript_id "AT4G21610.2"; gene_id "AT4G21610";
Chr4	Araport11	three_prime_UTR	11490153	11490411	.	+	.	transcript_id "AT4G21610.2"; gene_id "AT4G21610";
Chr4	Araport11	CDS	11490220	11490300	.	+	0	transcript_id "AT4G21610.1"; gene_id "AT4G21610";
Chr4	Araport11	exon	11490220	11490423	.	+	.	transcript_id "AT4G21610.1"; gene_id "AT4G21610";
Chr4	Araport11	three_prime_UTR	11490301	11490423	.	+	.	transcript_id "AT4G21610.1"; gene_id "AT4G21610";
Chr4	Araport11	gene	11491264	11492216	.	+	.	transcript_id "AT4G21620"; gene_id "AT4G21620";
Chr4	Araport11	mRNA	11491264	11492216	.	+	.	transcript_id "AT4G21620"; gene_id "AT4G21620.1";
Chr4	Araport11	five_prime_UTR	11491264	11491518	.	+	.	transcript_id "AT4G21620.1"; gene_id "AT4G21620";
Chr4	Araport11	exon	11491264	11492216	.	+	.	transcript_id "AT4G21620.1"; gene_id "AT4G21620";
Chr4	Araport11	mRNA	11491482	11492167	.	+	.	transcript_id "AT4G21620"; gene_id "AT4G21620.2";
Chr4	Araport11	five_prime_UTR	11491482	11491518	.	+	.	transcript_id "AT4G21620.2"; gene_id "AT4G21620";
Chr4	Araport11	exon	11491482	11491624	.	+	.	transcript_id "AT4G21620.2"; gene_id "AT4G21620";
Chr4	Araport11	CDS	11491519	11491914	.	+	0	transcript_id "AT4G21620.1"; gene_id "AT4G21620";
Chr4	Araport11	CDS	11491519	11491624	.	+	0	transcript_id "AT4G21620.2"; gene_id "AT4G21620";
Chr4	Araport11	protein	11491519	11491914	.	+	.	transcript_id "AT4G21620.1"; gene_id "AT4G21620";
Chr4	Araport11	protein	11491519	11491914	.	+	.	transcript_id "AT4G21620.2"; gene_id "AT4G21620";
Chr4	Araport11	CDS	11491724	11491914	.	+	2	transcript_id "AT4G21620.2"; gene_id "AT4G21620";
Chr4	Araport11	exon	11491724	11492167	.	+	.	transcript_id "AT4G21620.2"; gene_id "AT4G21620";
Chr4	Araport11	three_prime_UTR	11491915	11492216	.	+	.	transcript_id "AT4G21620.1"; gene_id "AT4G21620";
Chr4	Araport11	three_prime_UTR	11491915	11492167	.	+	.	transcript_id "AT4G21620.2"; gene_id "AT4G21620";
Chr4	Araport11	protein	11492248	11495500	.	-	.	transcript_id "AT4G21630.1"; gene_id "AT4G21630";
Chr4	Araport11	gene	11492248	11495538	.	-	.	transcript_id "AT4G21630"; gene_id "AT4G21630";
Chr4	Araport11	mRNA	11492248	11495538	.	-	.	transcript_id "AT4G21630"; gene_id "AT4G21630.1";
Chr4	Araport11	exon	11492248	11492804	.	-	.	transcript_id "AT4G21630.1"; gene_id "AT4G21630";
Chr4	Araport11	CDS	11492248	11492804	.	-	2	transcript_id "AT4G21630.1"; gene_id "AT4G21630";
Chr4	Araport11	exon	11492869	11493061	.	-	.	transcript_id "AT4G21630.1"; gene_id "AT4G21630";
Chr4	Araport11	CDS	11492869	11493061	.	-	0	transcript_id "AT4G21630.1"; gene_id "AT4G21630";
Chr4	Araport11	exon	11493153	11493267	.	-	.	transcript_id "AT4G21630.1"; gene_id "AT4G21630";
Chr4	Araport11	CDS	11493153	11493267	.	-	1	transcript_id "AT4G21630.1"; gene_id "AT4G21630";
Chr4	Araport11	exon	11493357	11493613	.	-	.	transcript_id "AT4G21630.1"; gene_id "AT4G21630";
Chr4	Araport11	CDS	11493357	11493613	.	-	0	transcript_id "AT4G21630.1"; gene_id "AT4G21630";
Chr4	Araport11	exon	11493708	11494084	.	-	.	transcript_id "AT4G21630.1"; gene_id "AT4G21630";
Chr4	Araport11	CDS	11493708	11494084	.	-	2	transcript_id "AT4G21630.1"; gene_id "AT4G21630";
Chr4	Araport11	exon	11494195	11494491	.	-	.	transcript_id "AT4G21630.1"; gene_id "AT4G21630";
Chr4	Araport11	CDS	11494195	11494491	.	-	2	transcript_id "AT4G21630.1"; gene_id "AT4G21630";
Chr4	Araport11	exon	11494574	11494753	.	-	.	transcript_id "AT4G21630.1"; gene_id "AT4G21630";
Chr4	Araport11	CDS	11494574	11494753	.	-	2	transcript_id "AT4G21630.1"; gene_id "AT4G21630";
Chr4	Araport11	exon	11494832	11494929	.	-	.	transcript_id "AT4G21630.1"; gene_id "AT4G21630";
Chr4	Araport11	CDS	11494832	11494929	.	-	1	transcript_id "AT4G21630.1"; gene_id "AT4G21630";
Chr4	Araport11	exon	11495195	11495286	.	-	.	transcript_id "AT4G21630.1"; gene_id "AT4G21630";
Chr4	Araport11	CDS	11495195	11495286	.	-	0	transcript_id "AT4G21630.1"; gene_id "AT4G21630";
Chr4	Araport11	CDS	11495387	11495500	.	-	0	transcript_id "AT4G21630.1"; gene_id "AT4G21630";
Chr4	Araport11	exon	11495387	11495538	.	-	.	transcript_id "AT4G21630.1"; gene_id "AT4G21630";
Chr4	Araport11	five_prime_UTR	11495501	11495538	.	-	.	transcript_id "AT4G21630.1"; gene_id "AT4G21630";
Chr4	Araport11	gene	11496834	11500618	.	-	.	transcript_id "AT4G21640"; gene_id "AT4G21640";
Chr4	Araport11	mRNA	11496834	11500618	.	-	.	transcript_id "AT4G21640"; gene_id "AT4G21640.1";
Chr4	Araport11	exon	11496834	11497390	.	-	.	transcript_id "AT4G21640.1"; gene_id "AT4G21640";
Chr4	Araport11	CDS	11496834	11497390	.	-	2	transcript_id "AT4G21640.1"; gene_id "AT4G21640";
Chr4	Araport11	protein	11496834	11500618	.	-	.	transcript_id "AT4G21640.1"; gene_id "AT4G21640";
Chr4	Araport11	exon	11497463	11497655	.	-	.	transcript_id "AT4G21640.1"; gene_id "AT4G21640";
Chr4	Araport11	CDS	11497463	11497655	.	-	0	transcript_id "AT4G21640.1"; gene_id "AT4G21640";
Chr4	Araport11	exon	11498152	11498266	.	-	.	transcript_id "AT4G21640.1"; gene_id "AT4G21640";
Chr4	Araport11	CDS	11498152	11498266	.	-	1	transcript_id "AT4G21640.1"; gene_id "AT4G21640";
Chr4	Araport11	exon	11498364	11498536	.	-	.	transcript_id "AT4G21640.1"; gene_id "AT4G21640";
Chr4	Araport11	CDS	11498364	11498536	.	-	0	transcript_id "AT4G21640.1"; gene_id "AT4G21640";
Chr4	Araport11	exon	11498720	11499090	.	-	.	transcript_id "AT4G21640.1"; gene_id "AT4G21640";
Chr4	Araport11	CDS	11498720	11499090	.	-	2	transcript_id "AT4G21640.1"; gene_id "AT4G21640";
Chr4	Araport11	exon	11499210	11499506	.	-	.	transcript_id "AT4G21640.1"; gene_id "AT4G21640";
Chr4	Araport11	CDS	11499210	11499506	.	-	2	transcript_id "AT4G21640.1"; gene_id "AT4G21640";
Chr4	Araport11	transposable_element	11499536	11499640	.	-	.	transcript_id "AT4TE53040"; gene_id "AT4TE53040";
Chr4	Araport11	transposon_fragment	11499536	11499640	.	-	.	transcript_id "AT4TE53040"; gene_id "AT4TE53040";
Chr4	Araport11	exon	11499613	11499798	.	-	.	transcript_id "AT4G21640.1"; gene_id "AT4G21640";
Chr4	Araport11	CDS	11499613	11499798	.	-	2	transcript_id "AT4G21640.1"; gene_id "AT4G21640";
Chr4	Araport11	exon	11499889	11499986	.	-	.	transcript_id "AT4G21640.1"; gene_id "AT4G21640";
Chr4	Araport11	CDS	11499889	11499986	.	-	1	transcript_id "AT4G21640.1"; gene_id "AT4G21640";
Chr4	Araport11	exon	11500301	11500392	.	-	.	transcript_id "AT4G21640.1"; gene_id "AT4G21640";
Chr4	Araport11	CDS	11500301	11500392	.	-	0	transcript_id "AT4G21640.1"; gene_id "AT4G21640";
Chr4	Araport11	exon	11500499	11500618	.	-	.	transcript_id "AT4G21640.1"; gene_id "AT4G21640";
Chr4	Araport11	CDS	11500499	11500618	.	-	0	transcript_id "AT4G21640.1"; gene_id "AT4G21640";
Chr4	Araport11	gene	11501162	11504739	.	-	.	transcript_id "AT4G21650"; gene_id "AT4G21650";
Chr4	Araport11	mRNA	11501162	11504739	.	-	.	transcript_id "AT4G21650"; gene_id "AT4G21650.1";
Chr4	Araport11	three_prime_UTR	11501162	11501313	.	-	.	transcript_id "AT4G21650.1"; gene_id "AT4G21650";
Chr4	Araport11	exon	11501162	11501870	.	-	.	transcript_id "AT4G21650.1"; gene_id "AT4G21650";
Chr4	Araport11	CDS	11501314	11501870	.	-	2	transcript_id "AT4G21650.1"; gene_id "AT4G21650";
Chr4	Araport11	protein	11501314	11504656	.	-	.	transcript_id "AT4G21650.1"; gene_id "AT4G21650";
Chr4	Araport11	exon	11501941	11502133	.	-	.	transcript_id "AT4G21650.1"; gene_id "AT4G21650";
Chr4	Araport11	CDS	11501941	11502133	.	-	0	transcript_id "AT4G21650.1"; gene_id "AT4G21650";
Chr4	Araport11	exon	11502232	11502346	.	-	.	transcript_id "AT4G21650.1"; gene_id "AT4G21650";
Chr4	Araport11	CDS	11502232	11502346	.	-	1	transcript_id "AT4G21650.1"; gene_id "AT4G21650";
Chr4	Araport11	exon	11502428	11502684	.	-	.	transcript_id "AT4G21650.1"; gene_id "AT4G21650";
Chr4	Araport11	CDS	11502428	11502684	.	-	0	transcript_id "AT4G21650.1"; gene_id "AT4G21650";
Chr4	Araport11	exon	11502771	11503162	.	-	.	transcript_id "AT4G21650.1"; gene_id "AT4G21650";
Chr4	Araport11	CDS	11502771	11503162	.	-	2	transcript_id "AT4G21650.1"; gene_id "AT4G21650";
Chr4	Araport11	exon	11503284	11503580	.	-	.	transcript_id "AT4G21650.1"; gene_id "AT4G21650";
Chr4	Araport11	CDS	11503284	11503580	.	-	2	transcript_id "AT4G21650.1"; gene_id "AT4G21650";
Chr4	Araport11	exon	11503659	11503838	.	-	.	transcript_id "AT4G21650.1"; gene_id "AT4G21650";
Chr4	Araport11	CDS	11503659	11503838	.	-	2	transcript_id "AT4G21650.1"; gene_id "AT4G21650";
```
