## Supplemental_Data1_Codes for "Expanding the synthetic biology toolbox with a library of constitutive and repressible promoters": Araport11_GTF_201606.gtf (part 55 of 77)

```
Chr4	Araport11	exon	11503934	11504031	.	-	.	transcript_id "AT4G21650.1"; gene_id "AT4G21650";
Chr4	Araport11	CDS	11503934	11504031	.	-	1	transcript_id "AT4G21650.1"; gene_id "AT4G21650";
Chr4	Araport11	exon	11504349	11504440	.	-	.	transcript_id "AT4G21650.1"; gene_id "AT4G21650";
Chr4	Araport11	CDS	11504349	11504440	.	-	0	transcript_id "AT4G21650.1"; gene_id "AT4G21650";
Chr4	Araport11	CDS	11504537	11504656	.	-	0	transcript_id "AT4G21650.1"; gene_id "AT4G21650";
Chr4	Araport11	exon	11504537	11504739	.	-	.	transcript_id "AT4G21650.1"; gene_id "AT4G21650";
Chr4	Araport11	five_prime_UTR	11504657	11504739	.	-	.	transcript_id "AT4G21650.1"; gene_id "AT4G21650";
Chr4	Araport11	gene	11505823	11509907	.	-	.	transcript_id "AT4G21660"; gene_id "AT4G21660";
Chr4	Araport11	mRNA	11505823	11509907	.	-	.	transcript_id "AT4G21660"; gene_id "AT4G21660.3";
Chr4	Araport11	mRNA	11505823	11509907	.	-	.	transcript_id "AT4G21660"; gene_id "AT4G21660.1";
Chr4	Araport11	three_prime_UTR	11505823	11506258	.	-	.	transcript_id "AT4G21660.3,AT4G21660.1"; gene_id "AT4G21660";
Chr4	Araport11	exon	11505823	11506333	.	-	.	transcript_id "AT4G21660.3,AT4G21660.1"; gene_id "AT4G21660";
Chr4	Araport11	mRNA	11506014	11509842	.	-	.	transcript_id "AT4G21660"; gene_id "AT4G21660.2";
Chr4	Araport11	three_prime_UTR	11506014	11506258	.	-	.	transcript_id "AT4G21660.2"; gene_id "AT4G21660";
Chr4	Araport11	exon	11506014	11506333	.	-	.	transcript_id "AT4G21660.2"; gene_id "AT4G21660";
Chr4	Araport11	CDS	11506259	11506333	.	-	0	transcript_id "AT4G21660.3"; gene_id "AT4G21660";
Chr4	Araport11	CDS	11506259	11506333	.	-	0	transcript_id "AT4G21660.1"; gene_id "AT4G21660";
Chr4	Araport11	CDS	11506259	11506333	.	-	0	transcript_id "AT4G21660.2"; gene_id "AT4G21660";
Chr4	Araport11	protein	11506259	11509772	.	-	.	transcript_id "AT4G21660.3"; gene_id "AT4G21660";
Chr4	Araport11	protein	11506259	11509772	.	-	.	transcript_id "AT4G21660.1"; gene_id "AT4G21660";
Chr4	Araport11	protein	11506259	11509772	.	-	.	transcript_id "AT4G21660.2"; gene_id "AT4G21660";
Chr4	Araport11	CDS	11506433	11506594	.	-	0	transcript_id "AT4G21660.3"; gene_id "AT4G21660";
Chr4	Araport11	CDS	11506433	11506594	.	-	0	transcript_id "AT4G21660.1"; gene_id "AT4G21660";
Chr4	Araport11	CDS	11506433	11506594	.	-	0	transcript_id "AT4G21660.2"; gene_id "AT4G21660";
Chr4	Araport11	exon	11506433	11506594	.	-	.	transcript_id "AT4G21660.3,AT4G21660.1,AT4G21660.2"; gene_id "AT4G21660";
Chr4	Araport11	CDS	11506684	11506788	.	-	0	transcript_id "AT4G21660.3"; gene_id "AT4G21660";
Chr4	Araport11	CDS	11506684	11506788	.	-	0	transcript_id "AT4G21660.1"; gene_id "AT4G21660";
Chr4	Araport11	CDS	11506684	11506788	.	-	0	transcript_id "AT4G21660.2"; gene_id "AT4G21660";
Chr4	Araport11	exon	11506684	11506788	.	-	.	transcript_id "AT4G21660.3,AT4G21660.1,AT4G21660.2"; gene_id "AT4G21660";
Chr4	Araport11	CDS	11506906	11506987	.	-	1	transcript_id "AT4G21660.3"; gene_id "AT4G21660";
Chr4	Araport11	CDS	11506906	11506987	.	-	1	transcript_id "AT4G21660.1"; gene_id "AT4G21660";
Chr4	Araport11	CDS	11506906	11506987	.	-	1	transcript_id "AT4G21660.2"; gene_id "AT4G21660";
Chr4	Araport11	exon	11506906	11506987	.	-	.	transcript_id "AT4G21660.3,AT4G21660.1,AT4G21660.2"; gene_id "AT4G21660";
Chr4	Araport11	CDS	11507091	11507233	.	-	0	transcript_id "AT4G21660.3"; gene_id "AT4G21660";
Chr4	Araport11	CDS	11507091	11507233	.	-	0	transcript_id "AT4G21660.1"; gene_id "AT4G21660";
Chr4	Araport11	CDS	11507091	11507233	.	-	0	transcript_id "AT4G21660.2"; gene_id "AT4G21660";
Chr4	Araport11	exon	11507091	11507233	.	-	.	transcript_id "AT4G21660.3,AT4G21660.1,AT4G21660.2"; gene_id "AT4G21660";
Chr4	Araport11	CDS	11507393	11507455	.	-	0	transcript_id "AT4G21660.3"; gene_id "AT4G21660";
Chr4	Araport11	CDS	11507393	11507455	.	-	0	transcript_id "AT4G21660.1"; gene_id "AT4G21660";
Chr4	Araport11	CDS	11507393	11507455	.	-	0	transcript_id "AT4G21660.2"; gene_id "AT4G21660";
Chr4	Araport11	exon	11507393	11507455	.	-	.	transcript_id "AT4G21660.3,AT4G21660.1,AT4G21660.2"; gene_id "AT4G21660";
Chr4	Araport11	CDS	11507554	11507673	.	-	0	transcript_id "AT4G21660.3"; gene_id "AT4G21660";
Chr4	Araport11	CDS	11507554	11507673	.	-	0	transcript_id "AT4G21660.1"; gene_id "AT4G21660";
Chr4	Araport11	CDS	11507554	11507673	.	-	0	transcript_id "AT4G21660.2"; gene_id "AT4G21660";
Chr4	Araport11	exon	11507554	11507673	.	-	.	transcript_id "AT4G21660.3,AT4G21660.1,AT4G21660.2"; gene_id "AT4G21660";
Chr4	Araport11	CDS	11507751	11507852	.	-	0	transcript_id "AT4G21660.3"; gene_id "AT4G21660";
Chr4	Araport11	CDS	11507751	11507852	.	-	0	transcript_id "AT4G21660.1"; gene_id "AT4G21660";
Chr4	Araport11	CDS	11507751	11507852	.	-	0	transcript_id "AT4G21660.2"; gene_id "AT4G21660";
Chr4	Araport11	exon	11507751	11507852	.	-	.	transcript_id "AT4G21660.3,AT4G21660.1,AT4G21660.2"; gene_id "AT4G21660";
Chr4	Araport11	CDS	11507955	11508041	.	-	0	transcript_id "AT4G21660.3"; gene_id "AT4G21660";
Chr4	Araport11	CDS	11507955	11508041	.	-	0	transcript_id "AT4G21660.1"; gene_id "AT4G21660";
Chr4	Araport11	CDS	11507955	11508041	.	-	0	transcript_id "AT4G21660.2"; gene_id "AT4G21660";
Chr4	Araport11	exon	11507955	11508041	.	-	.	transcript_id "AT4G21660.3,AT4G21660.1,AT4G21660.2"; gene_id "AT4G21660";
Chr4	Araport11	CDS	11508133	11508225	.	-	0	transcript_id "AT4G21660.3"; gene_id "AT4G21660";
Chr4	Araport11	CDS	11508133	11508225	.	-	0	transcript_id "AT4G21660.1"; gene_id "AT4G21660";
Chr4	Araport11	CDS	11508133	11508225	.	-	0	transcript_id "AT4G21660.2"; gene_id "AT4G21660";
Chr4	Araport11	exon	11508133	11508225	.	-	.	transcript_id "AT4G21660.3,AT4G21660.1,AT4G21660.2"; gene_id "AT4G21660";
Chr4	Araport11	exon	11508309	11508668	.	-	.	transcript_id "AT4G21660.3"; gene_id "AT4G21660";
Chr4	Araport11	CDS	11508309	11508668	.	-	0	transcript_id "AT4G21660.3"; gene_id "AT4G21660";
Chr4	Araport11	CDS	11508309	11508386	.	-	0	transcript_id "AT4G21660.1"; gene_id "AT4G21660";
Chr4	Araport11	CDS	11508309	11508386	.	-	0	transcript_id "AT4G21660.2"; gene_id "AT4G21660";
Chr4	Araport11	exon	11508309	11508386	.	-	.	transcript_id "AT4G21660.1,AT4G21660.2"; gene_id "AT4G21660";
Chr4	Araport11	exon	11508709	11508750	.	-	.	transcript_id "AT4G21660.2"; gene_id "AT4G21660";
Chr4	Araport11	CDS	11508709	11508750	.	-	0	transcript_id "AT4G21660.2"; gene_id "AT4G21660";
Chr4	Araport11	CDS	11508827	11508934	.	-	0	transcript_id "AT4G21660.3"; gene_id "AT4G21660";
Chr4	Araport11	CDS	11508827	11508934	.	-	0	transcript_id "AT4G21660.1"; gene_id "AT4G21660";
Chr4	Araport11	CDS	11508827	11508934	.	-	0	transcript_id "AT4G21660.2"; gene_id "AT4G21660";
Chr4	Araport11	exon	11508827	11508934	.	-	.	transcript_id "AT4G21660.3,AT4G21660.1,AT4G21660.2"; gene_id "AT4G21660";
Chr4	Araport11	CDS	11509031	11509093	.	-	0	transcript_id "AT4G21660.3"; gene_id "AT4G21660";
Chr4	Araport11	CDS	11509031	11509093	.	-	0	transcript_id "AT4G21660.1"; gene_id "AT4G21660";
Chr4	Araport11	CDS	11509031	11509093	.	-	0	transcript_id "AT4G21660.2"; gene_id "AT4G21660";
Chr4	Araport11	exon	11509031	11509093	.	-	.	transcript_id "AT4G21660.3,AT4G21660.1,AT4G21660.2"; gene_id "AT4G21660";
Chr4	Araport11	CDS	11509179	11509430	.	-	0	transcript_id "AT4G21660.3"; gene_id "AT4G21660";
Chr4	Araport11	CDS	11509179	11509430	.	-	0	transcript_id "AT4G21660.1"; gene_id "AT4G21660";
Chr4	Araport11	CDS	11509179	11509430	.	-	0	transcript_id "AT4G21660.2"; gene_id "AT4G21660";
Chr4	Araport11	exon	11509179	11509430	.	-	.	transcript_id "AT4G21660.3,AT4G21660.1,AT4G21660.2"; gene_id "AT4G21660";
Chr4	Araport11	CDS	11509551	11509772	.	-	0	transcript_id "AT4G21660.3"; gene_id "AT4G21660";
Chr4	Araport11	CDS	11509551	11509772	.	-	0	transcript_id "AT4G21660.1"; gene_id "AT4G21660";
Chr4	Araport11	exon	11509551	11509907	.	-	.	transcript_id "AT4G21660.3,AT4G21660.1"; gene_id "AT4G21660";
Chr4	Araport11	CDS	11509551	11509772	.	-	0	transcript_id "AT4G21660.2"; gene_id "AT4G21660";
Chr4	Araport11	exon	11509551	11509842	.	-	.	transcript_id "AT4G21660.2"; gene_id "AT4G21660";
Chr4	Araport11	five_prime_UTR	11509773	11509907	.	-	.	transcript_id "AT4G21660.3,AT4G21660.1"; gene_id "AT4G21660";
Chr4	Araport11	five_prime_UTR	11509773	11509842	.	-	.	transcript_id "AT4G21660.2"; gene_id "AT4G21660";
Chr4	Araport11	gene	11510989	11517396	.	+	.	transcript_id "AT4G21670"; gene_id "AT4G21670";
Chr4	Araport11	mRNA	11510989	11517396	.	+	.	transcript_id "AT4G21670"; gene_id "AT4G21670.1";
Chr4	Araport11	five_prime_UTR	11510989	11511510	.	+	.	transcript_id "AT4G21670.1"; gene_id "AT4G21670";
Chr4	Araport11	exon	11510989	11511828	.	+	.	transcript_id "AT4G21670.1"; gene_id "AT4G21670";
Chr4	Araport11	CDS	11511511	11511828	.	+	0	transcript_id "AT4G21670.1"; gene_id "AT4G21670";
Chr4	Araport11	protein	11511511	11516922	.	+	.	transcript_id "AT4G21670.1"; gene_id "AT4G21670";
Chr4	Araport11	exon	11512067	11512543	.	+	.	transcript_id "AT4G21670.1"; gene_id "AT4G21670";
Chr4	Araport11	CDS	11512067	11512543	.	+	0	transcript_id "AT4G21670.1"; gene_id "AT4G21670";
Chr4	Araport11	exon	11512771	11512981	.	+	.	transcript_id "AT4G21670.1"; gene_id "AT4G21670";
Chr4	Araport11	CDS	11512771	11512981	.	+	0	transcript_id "AT4G21670.1"; gene_id "AT4G21670";
Chr4	Araport11	exon	11513061	11513218	.	+	.	transcript_id "AT4G21670.1"; gene_id "AT4G21670";
Chr4	Araport11	CDS	11513061	11513218	.	+	2	transcript_id "AT4G21670.1"; gene_id "AT4G21670";
Chr4	Araport11	exon	11513489	11513556	.	+	.	transcript_id "AT4G21670.1"; gene_id "AT4G21670";
Chr4	Araport11	CDS	11513489	11513556	.	+	0	transcript_id "AT4G21670.1"; gene_id "AT4G21670";
Chr4	Araport11	exon	11513667	11513772	.	+	.	transcript_id "AT4G21670.1"; gene_id "AT4G21670";
Chr4	Araport11	CDS	11513667	11513772	.	+	1	transcript_id "AT4G21670.1"; gene_id "AT4G21670";
Chr4	Araport11	exon	11513899	11513982	.	+	.	transcript_id "AT4G21670.1"; gene_id "AT4G21670";
Chr4	Araport11	CDS	11513899	11513982	.	+	0	transcript_id "AT4G21670.1"; gene_id "AT4G21670";
Chr4	Araport11	exon	11514122	11514727	.	+	.	transcript_id "AT4G21670.1"; gene_id "AT4G21670";
Chr4	Araport11	CDS	11514122	11514727	.	+	0	transcript_id "AT4G21670.1"; gene_id "AT4G21670";
Chr4	Araport11	exon	11514828	11514891	.	+	.	transcript_id "AT4G21670.1"; gene_id "AT4G21670";
Chr4	Araport11	CDS	11514828	11514891	.	+	0	transcript_id "AT4G21670.1"; gene_id "AT4G21670";
Chr4	Araport11	exon	11514975	11515105	.	+	.	transcript_id "AT4G21670.1"; gene_id "AT4G21670";
Chr4	Araport11	CDS	11514975	11515105	.	+	2	transcript_id "AT4G21670.1"; gene_id "AT4G21670";
Chr4	Araport11	exon	11515179	11515232	.	+	.	transcript_id "AT4G21670.1"; gene_id "AT4G21670";
Chr4	Araport11	CDS	11515179	11515232	.	+	0	transcript_id "AT4G21670.1"; gene_id "AT4G21670";
Chr4	Araport11	exon	11515379	11515475	.	+	.	transcript_id "AT4G21670.1"; gene_id "AT4G21670";
Chr4	Araport11	CDS	11515379	11515475	.	+	0	transcript_id "AT4G21670.1"; gene_id "AT4G21670";
Chr4	Araport11	exon	11515934	11516148	.	+	.	transcript_id "AT4G21670.1"; gene_id "AT4G21670";
Chr4	Araport11	CDS	11515934	11516148	.	+	2	transcript_id "AT4G21670.1"; gene_id "AT4G21670";
Chr4	Araport11	exon	11516252	11516338	.	+	.	transcript_id "AT4G21670.1"; gene_id "AT4G21670";
Chr4	Araport11	CDS	11516252	11516338	.	+	0	transcript_id "AT4G21670.1"; gene_id "AT4G21670";
Chr4	Araport11	exon	11516535	11516600	.	+	.	transcript_id "AT4G21670.1"; gene_id "AT4G21670";
Chr4	Araport11	CDS	11516535	11516600	.	+	0	transcript_id "AT4G21670.1"; gene_id "AT4G21670";
Chr4	Araport11	exon	11516675	11516748	.	+	.	transcript_id "AT4G21670.1"; gene_id "AT4G21670";
Chr4	Araport11	CDS	11516675	11516748	.	+	0	transcript_id "AT4G21670.1"; gene_id "AT4G21670";
Chr4	Araport11	CDS	11516835	11516922	.	+	1	transcript_id "AT4G21670.1"; gene_id "AT4G21670";
Chr4	Araport11	exon	11516835	11517396	.	+	.	transcript_id "AT4G21670.1"; gene_id "AT4G21670";
Chr4	Araport11	three_prime_UTR	11516923	11517396	.	+	.	transcript_id "AT4G21670.1"; gene_id "AT4G21670";
Chr4	Araport11	gene	11517353	11519805	.	-	.	transcript_id "AT4G21680"; gene_id "AT4G21680";
Chr4	Araport11	mRNA	11517353	11519805	.	-	.	transcript_id "AT4G21680"; gene_id "AT4G21680.1";
Chr4	Araport11	three_prime_UTR	11517353	11517539	.	-	.	transcript_id "AT4G21680.1"; gene_id "AT4G21680";
Chr4	Araport11	exon	11517353	11518419	.	-	.	transcript_id "AT4G21680.1"; gene_id "AT4G21680";
Chr4	Araport11	CDS	11517540	11518419	.	-	1	transcript_id "AT4G21680.1"; gene_id "AT4G21680";
Chr4	Araport11	protein	11517540	11519576	.	-	.	transcript_id "AT4G21680.1"; gene_id "AT4G21680";
Chr4	Araport11	exon	11518506	11519059	.	-	.	transcript_id "AT4G21680.1"; gene_id "AT4G21680";
Chr4	Araport11	CDS	11518506	11519059	.	-	0	transcript_id "AT4G21680.1"; gene_id "AT4G21680";
Chr4	Araport11	exon	11519141	11519358	.	-	.	transcript_id "AT4G21680.1"; gene_id "AT4G21680";
Chr4	Araport11	CDS	11519141	11519358	.	-	2	transcript_id "AT4G21680.1"; gene_id "AT4G21680";
Chr4	Araport11	CDS	11519459	11519576	.	-	0	transcript_id "AT4G21680.1"; gene_id "AT4G21680";
Chr4	Araport11	exon	11519459	11519805	.	-	.	transcript_id "AT4G21680.1"; gene_id "AT4G21680";
Chr4	Araport11	five_prime_UTR	11519577	11519805	.	-	.	transcript_id "AT4G21680.1"; gene_id "AT4G21680";
Chr4	Araport11	gene	11520252	11520499	.	+	.	transcript_id ""; gene_id "";
Chr4	Araport11	lnc_RNA	11520252	11520499	.	+	.	transcript_id "AT4G07025"; gene_id "AT4G07025.1";
Chr4	Araport11	exon	11520252	11520499	.	+	.	transcript_id "AT4G07025.1"; gene_id "AT4G07025";
Chr4	Araport11	transposable_element	11525187	11525451	.	+	.	transcript_id "AT4TE53180"; gene_id "AT4TE53180";
Chr4	Araport11	transposon_fragment	11525187	11525451	.	+	.	transcript_id "AT4TE53180"; gene_id "AT4TE53180";
Chr4	Araport11	gene	11527229	11529060	.	+	.	transcript_id "AT4G21690"; gene_id "AT4G21690";
Chr4	Araport11	mRNA	11527229	11529060	.	+	.	transcript_id "AT4G21690"; gene_id "AT4G21690.1";
Chr4	Araport11	exon	11527229	11527692	.	+	.	transcript_id "AT4G21690.1"; gene_id "AT4G21690";
Chr4	Araport11	CDS	11527229	11527692	.	+	0	transcript_id "AT4G21690.1"; gene_id "AT4G21690";
Chr4	Araport11	protein	11527229	11529060	.	+	.	transcript_id "AT4G21690.1"; gene_id "AT4G21690";
Chr4	Araport11	exon	11527950	11528209	.	+	.	transcript_id "AT4G21690.1"; gene_id "AT4G21690";
Chr4	Araport11	CDS	11527950	11528209	.	+	1	transcript_id "AT4G21690.1"; gene_id "AT4G21690";
Chr4	Araport11	exon	11528735	11529060	.	+	.	transcript_id "AT4G21690.1"; gene_id "AT4G21690";
Chr4	Araport11	CDS	11528735	11529060	.	+	2	transcript_id "AT4G21690.1"; gene_id "AT4G21690";
Chr4	Araport11	transposable_element	11529357	11529862	.	+	.	transcript_id "AT4TE53200"; gene_id "AT4TE53200";
Chr4	Araport11	transposon_fragment	11529357	11529862	.	+	.	transcript_id "AT4TE53200"; gene_id "AT4TE53200";
Chr4	Araport11	protein	11529956	11532844	.	+	.	transcript_id "AT4G21700.1"; gene_id "AT4G21700";
Chr4	Araport11	gene	11529956	11532878	.	+	.	transcript_id "AT4G21700"; gene_id "AT4G21700";
Chr4	Araport11	mRNA	11529956	11532878	.	+	.	transcript_id "AT4G21700"; gene_id "AT4G21700.1";
Chr4	Araport11	CDS	11529956	11532844	.	+	0	transcript_id "AT4G21700.1"; gene_id "AT4G21700";
Chr4	Araport11	exon	11529956	11532878	.	+	.	transcript_id "AT4G21700.1"; gene_id "AT4G21700";
Chr4	Araport11	three_prime_UTR	11532845	11532878	.	+	.	transcript_id "AT4G21700.1"; gene_id "AT4G21700";
Chr4	Araport11	gene	11532971	11534867	.	-	.	transcript_id "AT4G21705"; gene_id "AT4G21705";
Chr4	Araport11	mRNA	11532971	11534867	.	-	.	transcript_id "AT4G21705"; gene_id "AT4G21705.1";
Chr4	Araport11	three_prime_UTR	11532971	11533256	.	-	.	transcript_id "AT4G21705.1"; gene_id "AT4G21705";
Chr4	Araport11	exon	11532971	11534501	.	-	.	transcript_id "AT4G21705.1"; gene_id "AT4G21705";
Chr4	Araport11	CDS	11533257	11534501	.	-	0	transcript_id "AT4G21705.1"; gene_id "AT4G21705";
Chr4	Araport11	protein	11533257	11534817	.	-	.	transcript_id "AT4G21705.1"; gene_id "AT4G21705";
Chr4	Araport11	CDS	11534584	11534817	.	-	0	transcript_id "AT4G21705.1"; gene_id "AT4G21705";
Chr4	Araport11	exon	11534584	11534867	.	-	.	transcript_id "AT4G21705.1"; gene_id "AT4G21705";
Chr4	Araport11	five_prime_UTR	11534818	11534867	.	-	.	transcript_id "AT4G21705.1"; gene_id "AT4G21705";
Chr4	Araport11	gene	11535404	11542405	.	-	.	transcript_id "AT4G21710"; gene_id "AT4G21710";
Chr4	Araport11	mRNA	11535404	11542405	.	-	.	transcript_id "AT4G21710"; gene_id "AT4G21710.1";
Chr4	Araport11	three_prime_UTR	11535404	11535683	.	-	.	transcript_id "AT4G21710.1"; gene_id "AT4G21710";
Chr4	Araport11	exon	11535404	11535791	.	-	.	transcript_id "AT4G21710.1"; gene_id "AT4G21710";
Chr4	Araport11	CDS	11535684	11535791	.	-	0	transcript_id "AT4G21710.1"; gene_id "AT4G21710";
Chr4	Araport11	protein	11535684	11542200	.	-	.	transcript_id "AT4G21710.1"; gene_id "AT4G21710";
Chr4	Araport11	exon	11535883	11536305	.	-	.	transcript_id "AT4G21710.1"; gene_id "AT4G21710";
Chr4	Araport11	CDS	11535883	11536305	.	-	0	transcript_id "AT4G21710.1"; gene_id "AT4G21710";
Chr4	Araport11	exon	11536383	11536682	.	-	.	transcript_id "AT4G21710.1"; gene_id "AT4G21710";
Chr4	Araport11	CDS	11536383	11536682	.	-	0	transcript_id "AT4G21710.1"; gene_id "AT4G21710";
Chr4	Araport11	exon	11536770	11536913	.	-	.	transcript_id "AT4G21710.1"; gene_id "AT4G21710";
Chr4	Araport11	CDS	11536770	11536913	.	-	0	transcript_id "AT4G21710.1"; gene_id "AT4G21710";
Chr4	Araport11	exon	11537014	11537067	.	-	.	transcript_id "AT4G21710.1"; gene_id "AT4G21710";
Chr4	Araport11	CDS	11537014	11537067	.	-	0	transcript_id "AT4G21710.1"; gene_id "AT4G21710";
Chr4	Araport11	exon	11537149	11537218	.	-	.	transcript_id "AT4G21710.1"; gene_id "AT4G21710";
Chr4	Araport11	CDS	11537149	11537218	.	-	1	transcript_id "AT4G21710.1"; gene_id "AT4G21710";
Chr4	Araport11	exon	11537294	11537409	.	-	.	transcript_id "AT4G21710.1"; gene_id "AT4G21710";
Chr4	Araport11	CDS	11537294	11537409	.	-	0	transcript_id "AT4G21710.1"; gene_id "AT4G21710";
Chr4	Araport11	exon	11537499	11537594	.	-	.	transcript_id "AT4G21710.1"; gene_id "AT4G21710";
Chr4	Araport11	CDS	11537499	11537594	.	-	0	transcript_id "AT4G21710.1"; gene_id "AT4G21710";
Chr4	Araport11	exon	11537688	11537765	.	-	.	transcript_id "AT4G21710.1"; gene_id "AT4G21710";
Chr4	Araport11	CDS	11537688	11537765	.	-	0	transcript_id "AT4G21710.1"; gene_id "AT4G21710";
Chr4	Araport11	exon	11537859	11537984	.	-	.	transcript_id "AT4G21710.1"; gene_id "AT4G21710";
Chr4	Araport11	CDS	11537859	11537984	.	-	0	transcript_id "AT4G21710.1"; gene_id "AT4G21710";
Chr4	Araport11	exon	11538068	11538172	.	-	.	transcript_id "AT4G21710.1"; gene_id "AT4G21710";
Chr4	Araport11	CDS	11538068	11538172	.	-	0	transcript_id "AT4G21710.1"; gene_id "AT4G21710";
Chr4	Araport11	exon	11538254	11538409	.	-	.	transcript_id "AT4G21710.1"; gene_id "AT4G21710";
Chr4	Araport11	CDS	11538254	11538409	.	-	0	transcript_id "AT4G21710.1"; gene_id "AT4G21710";
Chr4	Araport11	exon	11538502	11538618	.	-	.	transcript_id "AT4G21710.1"; gene_id "AT4G21710";
Chr4	Araport11	CDS	11538502	11538618	.	-	0	transcript_id "AT4G21710.1"; gene_id "AT4G21710";
Chr4	Araport11	exon	11538705	11538812	.	-	.	transcript_id "AT4G21710.1"; gene_id "AT4G21710";
Chr4	Araport11	CDS	11538705	11538812	.	-	0	transcript_id "AT4G21710.1"; gene_id "AT4G21710";
Chr4	Araport11	exon	11538891	11538967	.	-	.	transcript_id "AT4G21710.1"; gene_id "AT4G21710";
Chr4	Araport11	CDS	11538891	11538967	.	-	2	transcript_id "AT4G21710.1"; gene_id "AT4G21710";
Chr4	Araport11	exon	11539133	11539205	.	-	.	transcript_id "AT4G21710.1"; gene_id "AT4G21710";
Chr4	Araport11	CDS	11539133	11539205	.	-	0	transcript_id "AT4G21710.1"; gene_id "AT4G21710";
Chr4	Araport11	exon	11539339	11539476	.	-	.	transcript_id "AT4G21710.1"; gene_id "AT4G21710";
Chr4	Araport11	CDS	11539339	11539476	.	-	0	transcript_id "AT4G21710.1"; gene_id "AT4G21710";
Chr4	Araport11	exon	11539569	11539613	.	-	.	transcript_id "AT4G21710.1"; gene_id "AT4G21710";
Chr4	Araport11	CDS	11539569	11539613	.	-	0	transcript_id "AT4G21710.1"; gene_id "AT4G21710";
Chr4	Araport11	exon	11539709	11539829	.	-	.	transcript_id "AT4G21710.1"; gene_id "AT4G21710";
Chr4	Araport11	CDS	11539709	11539829	.	-	1	transcript_id "AT4G21710.1"; gene_id "AT4G21710";
Chr4	Araport11	exon	11539907	11539993	.	-	.	transcript_id "AT4G21710.1"; gene_id "AT4G21710";
Chr4	Araport11	CDS	11539907	11539993	.	-	1	transcript_id "AT4G21710.1"; gene_id "AT4G21710";
Chr4	Araport11	exon	11540097	11540161	.	-	.	transcript_id "AT4G21710.1"; gene_id "AT4G21710";
Chr4	Araport11	CDS	11540097	11540161	.	-	0	transcript_id "AT4G21710.1"; gene_id "AT4G21710";
Chr4	Araport11	exon	11540253	11540450	.	-	.	transcript_id "AT4G21710.1"; gene_id "AT4G21710";
Chr4	Araport11	CDS	11540253	11540450	.	-	0	transcript_id "AT4G21710.1"; gene_id "AT4G21710";
Chr4	Araport11	exon	11540561	11540851	.	-	.	transcript_id "AT4G21710.1"; gene_id "AT4G21710";
Chr4	Araport11	CDS	11540561	11540851	.	-	0	transcript_id "AT4G21710.1"; gene_id "AT4G21710";
Chr4	Araport11	exon	11540954	11541175	.	-	.	transcript_id "AT4G21710.1"; gene_id "AT4G21710";
Chr4	Araport11	CDS	11540954	11541175	.	-	0	transcript_id "AT4G21710.1"; gene_id "AT4G21710";
Chr4	Araport11	CDS	11541952	11542200	.	-	0	transcript_id "AT4G21710.1"; gene_id "AT4G21710";
Chr4	Araport11	exon	11541952	11542405	.	-	.	transcript_id "AT4G21710.1"; gene_id "AT4G21710";
Chr4	Araport11	five_prime_UTR	11542201	11542405	.	-	.	transcript_id "AT4G21710.1"; gene_id "AT4G21710";
Chr4	Araport11	gene	11542430	11544657	.	+	.	transcript_id "AT4G21720"; gene_id "AT4G21720";
Chr4	Araport11	mRNA	11542430	11544657	.	+	.	transcript_id "AT4G21720"; gene_id "AT4G21720.3";
Chr4	Araport11	mRNA	11542430	11544657	.	+	.	transcript_id "AT4G21720"; gene_id "AT4G21720.2";
Chr4	Araport11	five_prime_UTR	11542430	11542636	.	+	.	transcript_id "AT4G21720.3,AT4G21720.2"; gene_id "AT4G21720";
Chr4	Araport11	mRNA	11542430	11544657	.	+	.	transcript_id "AT4G21720"; gene_id "AT4G21720.1";
Chr4	Araport11	five_prime_UTR	11542430	11542560	.	+	.	transcript_id "AT4G21720.1"; gene_id "AT4G21720";
Chr4	Araport11	exon	11542430	11542636	.	+	.	transcript_id "AT4G21720.3,AT4G21720.2,AT4G21720.1"; gene_id "AT4G21720";
Chr4	Araport11	CDS	11542561	11542636	.	+	0	transcript_id "AT4G21720.1"; gene_id "AT4G21720";
Chr4	Araport11	protein	11542561	11544274	.	+	.	transcript_id "AT4G21720.1"; gene_id "AT4G21720";
Chr4	Araport11	five_prime_UTR	11543533	11543761	.	+	.	transcript_id "AT4G21720.3"; gene_id "AT4G21720";
Chr4	Araport11	exon	11543533	11543899	.	+	.	transcript_id "AT4G21720.3"; gene_id "AT4G21720";
Chr4	Araport11	five_prime_UTR	11543533	11543586	.	+	.	transcript_id "AT4G21720.2"; gene_id "AT4G21720";
Chr4	Araport11	CDS	11543533	11543586	.	+	2	transcript_id "AT4G21720.1"; gene_id "AT4G21720";
Chr4	Araport11	exon	11543533	11543586	.	+	.	transcript_id "AT4G21720.2,AT4G21720.1"; gene_id "AT4G21720";
Chr4	Araport11	five_prime_UTR	11543744	11543761	.	+	.	transcript_id "AT4G21720.2"; gene_id "AT4G21720";
Chr4	Araport11	exon	11543744	11543899	.	+	.	transcript_id "AT4G21720.2"; gene_id "AT4G21720";
Chr4	Araport11	CDS	11543762	11543899	.	+	0	transcript_id "AT4G21720.3"; gene_id "AT4G21720";
Chr4	Araport11	CDS	11543762	11543899	.	+	0	transcript_id "AT4G21720.2"; gene_id "AT4G21720";
Chr4	Araport11	protein	11543762	11544274	.	+	.	transcript_id "AT4G21720.3"; gene_id "AT4G21720";
Chr4	Araport11	protein	11543762	11544274	.	+	.	transcript_id "AT4G21720.2"; gene_id "AT4G21720";
Chr4	Araport11	exon	11543796	11543899	.	+	.	transcript_id "AT4G21720.1"; gene_id "AT4G21720";
Chr4	Araport11	CDS	11543796	11543899	.	+	2	transcript_id "AT4G21720.1"; gene_id "AT4G21720";
Chr4	Araport11	CDS	11543992	11544030	.	+	0	transcript_id "AT4G21720.3"; gene_id "AT4G21720";
Chr4	Araport11	CDS	11543992	11544030	.	+	0	transcript_id "AT4G21720.2"; gene_id "AT4G21720";
Chr4	Araport11	CDS	11543992	11544030	.	+	0	transcript_id "AT4G21720.1"; gene_id "AT4G21720";
Chr4	Araport11	exon	11543992	11544030	.	+	.	transcript_id "AT4G21720.3,AT4G21720.2,AT4G21720.1"; gene_id "AT4G21720";
Chr4	Araport11	CDS	11544128	11544274	.	+	0	transcript_id "AT4G21720.3"; gene_id "AT4G21720";
Chr4	Araport11	CDS	11544128	11544274	.	+	0	transcript_id "AT4G21720.2"; gene_id "AT4G21720";
Chr4	Araport11	CDS	11544128	11544274	.	+	0	transcript_id "AT4G21720.1"; gene_id "AT4G21720";
Chr4	Araport11	exon	11544128	11544657	.	+	.	transcript_id "AT4G21720.3,AT4G21720.2,AT4G21720.1"; gene_id "AT4G21720";
Chr4	Araport11	three_prime_UTR	11544275	11544657	.	+	.	transcript_id "AT4G21720.3,AT4G21720.2,AT4G21720.1"; gene_id "AT4G21720";
Chr4	Araport11	pseudogene	11544887	11545568	.	+	.	transcript_id "AT4G21730"; gene_id "AT4G21730";
Chr4	Araport11	pseudogenic_transcript	11544887	11545568	.	+	.	transcript_id "AT4G21730"; gene_id "AT4G21730.1";
Chr4	Araport11	pseudogenic_exon	11544887	11545093	.	+	.	transcript_id "AT4G21730.1"; gene_id "AT4G21730";
Chr4	Araport11	pseudogenic_exon	11545231	11545568	.	+	.	transcript_id "AT4G21730.1"; gene_id "AT4G21730";
Chr4	Araport11	gene	11545631	11546716	.	+	.	transcript_id "AT4G21740"; gene_id "AT4G21740";
Chr4	Araport11	mRNA	11545631	11546716	.	+	.	transcript_id "AT4G21740"; gene_id "AT4G21740.1";
Chr4	Araport11	five_prime_UTR	11545631	11545925	.	+	.	transcript_id "AT4G21740.1"; gene_id "AT4G21740";
Chr4	Araport11	exon	11545631	11546716	.	+	.	transcript_id "AT4G21740.1"; gene_id "AT4G21740";
Chr4	Araport11	CDS	11545926	11546396	.	+	0	transcript_id "AT4G21740.1"; gene_id "AT4G21740";
Chr4	Araport11	protein	11545926	11546396	.	+	.	transcript_id "AT4G21740.1"; gene_id "AT4G21740";
Chr4	Araport11	three_prime_UTR	11546397	11546716	.	+	.	transcript_id "AT4G21740.1"; gene_id "AT4G21740";
Chr4	Araport11	gene	11548606	11550622	.	+	.	transcript_id "AT4G21745"; gene_id "AT4G21745";
Chr4	Araport11	mRNA	11548606	11550622	.	+	.	transcript_id "AT4G21745"; gene_id "AT4G21745.1";
Chr4	Araport11	exon	11548606	11548864	.	+	.	transcript_id "AT4G21745.1"; gene_id "AT4G21745";
Chr4	Araport11	five_prime_UTR	11548606	11548864	.	+	.	transcript_id "AT4G21745.1"; gene_id "AT4G21745";
Chr4	Araport11	five_prime_UTR	11549245	11549339	.	+	.	transcript_id "AT4G21745.1"; gene_id "AT4G21745";
Chr4	Araport11	exon	11549245	11549391	.	+	.	transcript_id "AT4G21745.1"; gene_id "AT4G21745";
Chr4	Araport11	CDS	11549340	11549391	.	+	0	transcript_id "AT4G21745.1"; gene_id "AT4G21745";
Chr4	Araport11	protein	11549340	11550415	.	+	.	transcript_id "AT4G21745.1"; gene_id "AT4G21745";
Chr4	Araport11	exon	11549708	11549802	.	+	.	transcript_id "AT4G21745.1"; gene_id "AT4G21745";
Chr4	Araport11	CDS	11549708	11549802	.	+	2	transcript_id "AT4G21745.1"; gene_id "AT4G21745";
Chr4	Araport11	exon	11549992	11550094	.	+	.	transcript_id "AT4G21745.1"; gene_id "AT4G21745";
Chr4	Araport11	CDS	11549992	11550094	.	+	0	transcript_id "AT4G21745.1"; gene_id "AT4G21745";
Chr4	Araport11	CDS	11550195	11550415	.	+	2	transcript_id "AT4G21745.1"; gene_id "AT4G21745";
Chr4	Araport11	exon	11550195	11550622	.	+	.	transcript_id "AT4G21745.1"; gene_id "AT4G21745";
Chr4	Araport11	three_prime_UTR	11550416	11550622	.	+	.	transcript_id "AT4G21745.1"; gene_id "AT4G21745";
Chr4	Araport11	transposable_element	11551509	11552219	.	+	.	transcript_id "AT4TE53320"; gene_id "AT4TE53320";
Chr4	Araport11	transposon_fragment	11551509	11552219	.	+	.	transcript_id "AT4TE53320"; gene_id "AT4TE53320";
Chr4	Araport11	gene	11555039	11560771	.	+	.	transcript_id "AT4G21750"; gene_id "AT4G21750";
Chr4	Araport11	mRNA	11555039	11560771	.	+	.	transcript_id "AT4G21750"; gene_id "AT4G21750.2";
Chr4	Araport11	exon	11555039	11555525	.	+	.	transcript_id "AT4G21750.2"; gene_id "AT4G21750";
Chr4	Araport11	five_prime_UTR	11555039	11555525	.	+	.	transcript_id "AT4G21750.2"; gene_id "AT4G21750";
Chr4	Araport11	mRNA	11555503	11560733	.	+	.	transcript_id "AT4G21750"; gene_id "AT4G21750.4";
Chr4	Araport11	mRNA	11555503	11560733	.	+	.	transcript_id "AT4G21750"; gene_id "AT4G21750.3";
Chr4	Araport11	exon	11555503	11555525	.	+	.	transcript_id "AT4G21750.4,AT4G21750.3"; gene_id "AT4G21750";
Chr4	Araport11	five_prime_UTR	11555503	11555525	.	+	.	transcript_id "AT4G21750.4,AT4G21750.3"; gene_id "AT4G21750";
Chr4	Araport11	exon	11555716	11556189	.	+	.	transcript_id "AT4G21750.4"; gene_id "AT4G21750";
Chr4	Araport11	five_prime_UTR	11555716	11556189	.	+	.	transcript_id "AT4G21750.4"; gene_id "AT4G21750";
Chr4	Araport11	five_prime_UTR	11555716	11556964	.	+	.	transcript_id "AT4G21750.3"; gene_id "AT4G21750";
Chr4	Araport11	exon	11555716	11557200	.	+	.	transcript_id "AT4G21750.3"; gene_id "AT4G21750";
Chr4	Araport11	mRNA	11555951	11560741	.	+	.	transcript_id "AT4G21750"; gene_id "AT4G21750.1";
Chr4	Araport11	exon	11555951	11556189	.	+	.	transcript_id "AT4G21750.1"; gene_id "AT4G21750";
Chr4	Araport11	five_prime_UTR	11555951	11556189	.	+	.	transcript_id "AT4G21750.1"; gene_id "AT4G21750";
Chr4	Araport11	five_prime_UTR	11556839	11556964	.	+	.	transcript_id "AT4G21750.2,AT4G21750.4,AT4G21750.1"; gene_id "AT4G21750";
Chr4	Araport11	exon	11556839	11557200	.	+	.	transcript_id "AT4G21750.2,AT4G21750.4,AT4G21750.1"; gene_id "AT4G21750";
Chr4	Araport11	CDS	11556965	11557200	.	+	0	transcript_id "AT4G21750.2"; gene_id "AT4G21750";
Chr4	Araport11	CDS	11556965	11557200	.	+	0	transcript_id "AT4G21750.4"; gene_id "AT4G21750";
Chr4	Araport11	CDS	11556965	11557200	.	+	0	transcript_id "AT4G21750.3"; gene_id "AT4G21750";
Chr4	Araport11	CDS	11556965	11557200	.	+	0	transcript_id "AT4G21750.1"; gene_id "AT4G21750";
Chr4	Araport11	protein	11556965	11560243	.	+	.	transcript_id "AT4G21750.2"; gene_id "AT4G21750";
Chr4	Araport11	protein	11556965	11560243	.	+	.	transcript_id "AT4G21750.4"; gene_id "AT4G21750";
Chr4	Araport11	protein	11556965	11560243	.	+	.	transcript_id "AT4G21750.3"; gene_id "AT4G21750";
Chr4	Araport11	protein	11556965	11560243	.	+	.	transcript_id "AT4G21750.1"; gene_id "AT4G21750";
Chr4	Araport11	CDS	11557292	11557409	.	+	1	transcript_id "AT4G21750.2"; gene_id "AT4G21750";
Chr4	Araport11	CDS	11557292	11557409	.	+	1	transcript_id "AT4G21750.4"; gene_id "AT4G21750";
Chr4	Araport11	CDS	11557292	11557409	.	+	1	transcript_id "AT4G21750.3"; gene_id "AT4G21750";
Chr4	Araport11	CDS	11557292	11557409	.	+	1	transcript_id "AT4G21750.1"; gene_id "AT4G21750";
Chr4	Araport11	exon	11557292	11557409	.	+	.	transcript_id "AT4G21750.2,AT4G21750.4,AT4G21750.3,AT4G21750.1"; gene_id "AT4G21750";
Chr4	Araport11	CDS	11557712	11558368	.	+	0	transcript_id "AT4G21750.2"; gene_id "AT4G21750";
Chr4	Araport11	CDS	11557712	11558368	.	+	0	transcript_id "AT4G21750.4"; gene_id "AT4G21750";
Chr4	Araport11	CDS	11557712	11558368	.	+	0	transcript_id "AT4G21750.3"; gene_id "AT4G21750";
Chr4	Araport11	CDS	11557712	11558368	.	+	0	transcript_id "AT4G21750.1"; gene_id "AT4G21750";
Chr4	Araport11	exon	11557712	11558368	.	+	.	transcript_id "AT4G21750.2,AT4G21750.4,AT4G21750.3,AT4G21750.1"; gene_id "AT4G21750";
Chr4	Araport11	CDS	11558460	11558561	.	+	0	transcript_id "AT4G21750.2"; gene_id "AT4G21750";
Chr4	Araport11	CDS	11558460	11558561	.	+	0	transcript_id "AT4G21750.4"; gene_id "AT4G21750";
Chr4	Araport11	CDS	11558460	11558561	.	+	0	transcript_id "AT4G21750.3"; gene_id "AT4G21750";
Chr4	Araport11	CDS	11558460	11558561	.	+	0	transcript_id "AT4G21750.1"; gene_id "AT4G21750";
Chr4	Araport11	exon	11558460	11558561	.	+	.	transcript_id "AT4G21750.2,AT4G21750.4,AT4G21750.3,AT4G21750.1"; gene_id "AT4G21750";
Chr4	Araport11	CDS	11558672	11558872	.	+	0	transcript_id "AT4G21750.2"; gene_id "AT4G21750";
Chr4	Araport11	CDS	11558672	11558872	.	+	0	transcript_id "AT4G21750.4"; gene_id "AT4G21750";
Chr4	Araport11	CDS	11558672	11558872	.	+	0	transcript_id "AT4G21750.3"; gene_id "AT4G21750";
Chr4	Araport11	CDS	11558672	11558872	.	+	0	transcript_id "AT4G21750.1"; gene_id "AT4G21750";
Chr4	Araport11	exon	11558672	11558872	.	+	.	transcript_id "AT4G21750.2,AT4G21750.4,AT4G21750.3,AT4G21750.1"; gene_id "AT4G21750";
Chr4	Araport11	CDS	11558969	11559143	.	+	0	transcript_id "AT4G21750.2"; gene_id "AT4G21750";
Chr4	Araport11	CDS	11558969	11559143	.	+	0	transcript_id "AT4G21750.4"; gene_id "AT4G21750";
Chr4	Araport11	CDS	11558969	11559143	.	+	0	transcript_id "AT4G21750.3"; gene_id "AT4G21750";
Chr4	Araport11	CDS	11558969	11559143	.	+	0	transcript_id "AT4G21750.1"; gene_id "AT4G21750";
Chr4	Araport11	exon	11558969	11559143	.	+	.	transcript_id "AT4G21750.2,AT4G21750.4,AT4G21750.3,AT4G21750.1"; gene_id "AT4G21750";
Chr4	Araport11	CDS	11559272	11559543	.	+	2	transcript_id "AT4G21750.2"; gene_id "AT4G21750";
Chr4	Araport11	CDS	11559272	11559543	.	+	2	transcript_id "AT4G21750.4"; gene_id "AT4G21750";
Chr4	Araport11	CDS	11559272	11559543	.	+	2	transcript_id "AT4G21750.3"; gene_id "AT4G21750";
Chr4	Araport11	CDS	11559272	11559543	.	+	2	transcript_id "AT4G21750.1"; gene_id "AT4G21750";
Chr4	Araport11	exon	11559272	11559543	.	+	.	transcript_id "AT4G21750.2,AT4G21750.4,AT4G21750.3,AT4G21750.1"; gene_id "AT4G21750";
Chr4	Araport11	CDS	11559626	11559721	.	+	0	transcript_id "AT4G21750.2"; gene_id "AT4G21750";
Chr4	Araport11	CDS	11559626	11559721	.	+	0	transcript_id "AT4G21750.4"; gene_id "AT4G21750";
Chr4	Araport11	CDS	11559626	11559721	.	+	0	transcript_id "AT4G21750.3"; gene_id "AT4G21750";
Chr4	Araport11	CDS	11559626	11559721	.	+	0	transcript_id "AT4G21750.1"; gene_id "AT4G21750";
Chr4	Araport11	exon	11559626	11559721	.	+	.	transcript_id "AT4G21750.2,AT4G21750.4,AT4G21750.3,AT4G21750.1"; gene_id "AT4G21750";
Chr4	Araport11	CDS	11559812	11560243	.	+	0	transcript_id "AT4G21750.2"; gene_id "AT4G21750";
Chr4	Araport11	CDS	11559812	11560243	.	+	0	transcript_id "AT4G21750.4"; gene_id "AT4G21750";
Chr4	Araport11	CDS	11559812	11560243	.	+	0	transcript_id "AT4G21750.3"; gene_id "AT4G21750";
Chr4	Araport11	CDS	11559812	11560243	.	+	0	transcript_id "AT4G21750.1"; gene_id "AT4G21750";
Chr4	Araport11	exon	11559812	11560256	.	+	.	transcript_id "AT4G21750.2,AT4G21750.4,AT4G21750.3,AT4G21750.1"; gene_id "AT4G21750";
Chr4	Araport11	three_prime_UTR	11560244	11560256	.	+	.	transcript_id "AT4G21750.2,AT4G21750.4,AT4G21750.3,AT4G21750.1"; gene_id "AT4G21750";
Chr4	Araport11	exon	11560336	11560771	.	+	.	transcript_id "AT4G21750.2"; gene_id "AT4G21750";
Chr4	Araport11	three_prime_UTR	11560336	11560771	.	+	.	transcript_id "AT4G21750.2"; gene_id "AT4G21750";
Chr4	Araport11	exon	11560336	11560733	.	+	.	transcript_id "AT4G21750.4,AT4G21750.3"; gene_id "AT4G21750";
Chr4	Araport11	three_prime_UTR	11560336	11560733	.	+	.	transcript_id "AT4G21750.4,AT4G21750.3"; gene_id "AT4G21750";
Chr4	Araport11	exon	11560336	11560741	.	+	.	transcript_id "AT4G21750.1"; gene_id "AT4G21750";
Chr4	Araport11	three_prime_UTR	11560336	11560741	.	+	.	transcript_id "AT4G21750.1"; gene_id "AT4G21750";
Chr4	Araport11	gene	11561123	11563950	.	+	.	transcript_id "AT4G21760"; gene_id "AT4G21760";
Chr4	Araport11	mRNA	11561123	11563871	.	+	.	transcript_id "AT4G21760"; gene_id "AT4G21760.2";
Chr4	Araport11	five_prime_UTR	11561123	11561228	.	+	.	transcript_id "AT4G21760.2"; gene_id "AT4G21760";
Chr4	Araport11	exon	11561123	11561447	.	+	.	transcript_id "AT4G21760.2"; gene_id "AT4G21760";
Chr4	Araport11	mRNA	11561201	11563950	.	+	.	transcript_id "AT4G21760"; gene_id "AT4G21760.1";
Chr4	Araport11	five_prime_UTR	11561201	11561228	.	+	.	transcript_id "AT4G21760.1"; gene_id "AT4G21760";
Chr4	Araport11	exon	11561201	11561447	.	+	.	transcript_id "AT4G21760.1"; gene_id "AT4G21760";
Chr4	Araport11	CDS	11561229	11561447	.	+	0	transcript_id "AT4G21760.2"; gene_id "AT4G21760";
Chr4	Araport11	CDS	11561229	11561447	.	+	0	transcript_id "AT4G21760.1"; gene_id "AT4G21760";
Chr4	Araport11	protein	11561229	11563871	.	+	.	transcript_id "AT4G21760.2"; gene_id "AT4G21760";
Chr4	Araport11	protein	11561229	11563871	.	+	.	transcript_id "AT4G21760.1"; gene_id "AT4G21760";
Chr4	Araport11	CDS	11561546	11561612	.	+	0	transcript_id "AT4G21760.2"; gene_id "AT4G21760";
Chr4	Araport11	CDS	11561546	11561612	.	+	0	transcript_id "AT4G21760.1"; gene_id "AT4G21760";
Chr4	Araport11	exon	11561546	11561612	.	+	.	transcript_id "AT4G21760.2,AT4G21760.1"; gene_id "AT4G21760";
Chr4	Araport11	CDS	11561757	11561815	.	+	2	transcript_id "AT4G21760.2"; gene_id "AT4G21760";
Chr4	Araport11	CDS	11561757	11561815	.	+	2	transcript_id "AT4G21760.1"; gene_id "AT4G21760";
Chr4	Araport11	exon	11561757	11561815	.	+	.	transcript_id "AT4G21760.2,AT4G21760.1"; gene_id "AT4G21760";
Chr4	Araport11	CDS	11561917	11561992	.	+	0	transcript_id "AT4G21760.2"; gene_id "AT4G21760";
Chr4	Araport11	CDS	11561917	11561992	.	+	0	transcript_id "AT4G21760.1"; gene_id "AT4G21760";
Chr4	Araport11	exon	11561917	11561992	.	+	.	transcript_id "AT4G21760.2,AT4G21760.1"; gene_id "AT4G21760";
Chr4	Araport11	CDS	11562071	11562145	.	+	2	transcript_id "AT4G21760.2"; gene_id "AT4G21760";
Chr4	Araport11	CDS	11562071	11562145	.	+	2	transcript_id "AT4G21760.1"; gene_id "AT4G21760";
Chr4	Araport11	exon	11562071	11562145	.	+	.	transcript_id "AT4G21760.2,AT4G21760.1"; gene_id "AT4G21760";
Chr4	Araport11	CDS	11562225	11562312	.	+	2	transcript_id "AT4G21760.2"; gene_id "AT4G21760";
Chr4	Araport11	CDS	11562225	11562312	.	+	2	transcript_id "AT4G21760.1"; gene_id "AT4G21760";
Chr4	Araport11	exon	11562225	11562312	.	+	.	transcript_id "AT4G21760.2,AT4G21760.1"; gene_id "AT4G21760";
Chr4	Araport11	CDS	11562402	11562654	.	+	1	transcript_id "AT4G21760.2"; gene_id "AT4G21760";
Chr4	Araport11	CDS	11562402	11562654	.	+	1	transcript_id "AT4G21760.1"; gene_id "AT4G21760";
Chr4	Araport11	exon	11562402	11562654	.	+	.	transcript_id "AT4G21760.2,AT4G21760.1"; gene_id "AT4G21760";
Chr4	Araport11	CDS	11562767	11562882	.	+	0	transcript_id "AT4G21760.2"; gene_id "AT4G21760";
Chr4	Araport11	CDS	11562767	11562882	.	+	0	transcript_id "AT4G21760.1"; gene_id "AT4G21760";
Chr4	Araport11	exon	11562767	11562882	.	+	.	transcript_id "AT4G21760.2,AT4G21760.1"; gene_id "AT4G21760";
Chr4	Araport11	exon	11562968	11563223	.	+	.	transcript_id "AT4G21760.2"; gene_id "AT4G21760";
Chr4	Araport11	CDS	11562968	11563223	.	+	1	transcript_id "AT4G21760.2"; gene_id "AT4G21760";
Chr4	Araport11	exon	11562968	11563227	.	+	.	transcript_id "AT4G21760.1"; gene_id "AT4G21760";
Chr4	Araport11	CDS	11562968	11563227	.	+	1	transcript_id "AT4G21760.1"; gene_id "AT4G21760";
Chr4	Araport11	exon	11563299	11563401	.	+	.	transcript_id "AT4G21760.2"; gene_id "AT4G21760";
Chr4	Araport11	CDS	11563299	11563401	.	+	0	transcript_id "AT4G21760.2"; gene_id "AT4G21760";
Chr4	Araport11	exon	11563333	11563401	.	+	.	transcript_id "AT4G21760.1"; gene_id "AT4G21760";
Chr4	Araport11	CDS	11563333	11563401	.	+	2	transcript_id "AT4G21760.1"; gene_id "AT4G21760";
Chr4	Araport11	CDS	11563472	11563565	.	+	2	transcript_id "AT4G21760.2"; gene_id "AT4G21760";
Chr4	Araport11	CDS	11563472	11563565	.	+	2	transcript_id "AT4G21760.1"; gene_id "AT4G21760";
Chr4	Araport11	exon	11563472	11563565	.	+	.	transcript_id "AT4G21760.2,AT4G21760.1"; gene_id "AT4G21760";
Chr4	Araport11	gene	11563517	11566377	.	-	.	transcript_id "AT4G21770"; gene_id "AT4G21770";
Chr4	Araport11	mRNA	11563517	11566377	.	-	.	transcript_id "AT4G21770"; gene_id "AT4G21770.1";
Chr4	Araport11	exon	11563517	11563832	.	-	.	transcript_id "AT4G21770.1"; gene_id "AT4G21770";
Chr4	Araport11	three_prime_UTR	11563517	11563832	.	-	.	transcript_id "AT4G21770.1"; gene_id "AT4G21770";
Chr4	Araport11	exon	11563640	11563871	.	+	.	transcript_id "AT4G21760.2"; gene_id "AT4G21760";
Chr4	Araport11	CDS	11563640	11563871	.	+	1	transcript_id "AT4G21760.2"; gene_id "AT4G21760";
Chr4	Araport11	CDS	11563640	11563871	.	+	1	transcript_id "AT4G21760.1"; gene_id "AT4G21760";
Chr4	Araport11	exon	11563640	11563950	.	+	.	transcript_id "AT4G21760.1"; gene_id "AT4G21760";
Chr4	Araport11	three_prime_UTR	11563872	11563950	.	+	.	transcript_id "AT4G21760.1"; gene_id "AT4G21760";
Chr4	Araport11	three_prime_UTR	11563974	11564027	.	-	.	transcript_id "AT4G21770.1"; gene_id "AT4G21770";
Chr4	Araport11	exon	11563974	11564309	.	-	.	transcript_id "AT4G21770.1"; gene_id "AT4G21770";
Chr4	Araport11	CDS	11564028	11564309	.	-	0	transcript_id "AT4G21770.1"; gene_id "AT4G21770";
Chr4	Araport11	mRNA	11564028	11566377	.	-	.	transcript_id "AT4G21770"; gene_id "AT4G21770.2";
Chr4	Araport11	exon	11564028	11564309	.	-	.	transcript_id "AT4G21770.2"; gene_id "AT4G21770";
Chr4	Araport11	CDS	11564028	11564309	.	-	0	transcript_id "AT4G21770.2"; gene_id "AT4G21770";
Chr4	Araport11	protein	11564028	11566031	.	-	.	transcript_id "AT4G21770.2"; gene_id "AT4G21770";
Chr4	Araport11	protein	11564028	11566345	.	-	.	transcript_id "AT4G21770.1"; gene_id "AT4G21770";
Chr4	Araport11	CDS	11564398	11564567	.	-	2	transcript_id "AT4G21770.1"; gene_id "AT4G21770";
Chr4	Araport11	CDS	11564398	11564567	.	-	2	transcript_id "AT4G21770.2"; gene_id "AT4G21770";
Chr4	Araport11	exon	11564398	11564567	.	-	.	transcript_id "AT4G21770.1,AT4G21770.2"; gene_id "AT4G21770";
Chr4	Araport11	CDS	11564667	11564778	.	-	0	transcript_id "AT4G21770.1"; gene_id "AT4G21770";
Chr4	Araport11	CDS	11564667	11564778	.	-	0	transcript_id "AT4G21770.2"; gene_id "AT4G21770";
Chr4	Araport11	exon	11564667	11564778	.	-	.	transcript_id "AT4G21770.1,AT4G21770.2"; gene_id "AT4G21770";
Chr4	Araport11	CDS	11564879	11564933	.	-	1	transcript_id "AT4G21770.1"; gene_id "AT4G21770";
Chr4	Araport11	CDS	11564879	11564933	.	-	1	transcript_id "AT4G21770.2"; gene_id "AT4G21770";
Chr4	Araport11	exon	11564879	11564933	.	-	.	transcript_id "AT4G21770.1,AT4G21770.2"; gene_id "AT4G21770";
Chr4	Araport11	CDS	11565025	11565140	.	-	0	transcript_id "AT4G21770.1"; gene_id "AT4G21770";
Chr4	Araport11	CDS	11565025	11565140	.	-	0	transcript_id "AT4G21770.2"; gene_id "AT4G21770";
Chr4	Araport11	exon	11565025	11565140	.	-	.	transcript_id "AT4G21770.1,AT4G21770.2"; gene_id "AT4G21770";
Chr4	Araport11	CDS	11565415	11565496	.	-	1	transcript_id "AT4G21770.1"; gene_id "AT4G21770";
Chr4	Araport11	CDS	11565415	11565496	.	-	1	transcript_id "AT4G21770.2"; gene_id "AT4G21770";
Chr4	Araport11	exon	11565415	11565496	.	-	.	transcript_id "AT4G21770.1,AT4G21770.2"; gene_id "AT4G21770";
Chr4	Araport11	CDS	11565580	11565834	.	-	1	transcript_id "AT4G21770.1"; gene_id "AT4G21770";
Chr4	Araport11	CDS	11565580	11565834	.	-	1	transcript_id "AT4G21770.2"; gene_id "AT4G21770";
Chr4	Araport11	exon	11565580	11565834	.	-	.	transcript_id "AT4G21770.1,AT4G21770.2"; gene_id "AT4G21770";
Chr4	Araport11	exon	11565922	11566053	.	-	.	transcript_id "AT4G21770.1"; gene_id "AT4G21770";
Chr4	Araport11	CDS	11565922	11566053	.	-	1	transcript_id "AT4G21770.1"; gene_id "AT4G21770";
Chr4	Araport11	CDS	11565922	11566031	.	-	0	transcript_id "AT4G21770.2"; gene_id "AT4G21770";
Chr4	Araport11	exon	11565922	11566377	.	-	.	transcript_id "AT4G21770.2"; gene_id "AT4G21770";
Chr4	Araport11	five_prime_UTR	11566032	11566377	.	-	.	transcript_id "AT4G21770.2"; gene_id "AT4G21770";
Chr4	Araport11	CDS	11566131	11566345	.	-	0	transcript_id "AT4G21770.1"; gene_id "AT4G21770";
Chr4	Araport11	exon	11566131	11566377	.	-	.	transcript_id "AT4G21770.1"; gene_id "AT4G21770";
Chr4	Araport11	five_prime_UTR	11566346	11566377	.	-	.	transcript_id "AT4G21770.1"; gene_id "AT4G21770";
Chr4	Araport11	gene	11566990	11568494	.	+	.	transcript_id "AT4G21780"; gene_id "AT4G21780";
Chr4	Araport11	mRNA	11566990	11567744	.	+	.	transcript_id "AT4G21780"; gene_id "AT4G21780.1";
Chr4	Araport11	five_prime_UTR	11566990	11567212	.	+	.	transcript_id "AT4G21780.1"; gene_id "AT4G21780";
Chr4	Araport11	exon	11566990	11567744	.	+	.	transcript_id "AT4G21780.1"; gene_id "AT4G21780";
Chr4	Araport11	mRNA	11567130	11568494	.	+	.	transcript_id "AT4G21780"; gene_id "AT4G21780.2";
Chr4	Araport11	mRNA	11567130	11568494	.	+	.	transcript_id "AT4G21780"; gene_id "AT4G21780.3";
Chr4	Araport11	five_prime_UTR	11567130	11567212	.	+	.	transcript_id "AT4G21780.2,AT4G21780.3"; gene_id "AT4G21780";
Chr4	Araport11	exon	11567130	11567588	.	+	.	transcript_id "AT4G21780.2,AT4G21780.3"; gene_id "AT4G21780";
Chr4	Araport11	CDS	11567213	11567560	.	+	0	transcript_id "AT4G21780.1"; gene_id "AT4G21780";
Chr4	Araport11	CDS	11567213	11567560	.	+	0	transcript_id "AT4G21780.2"; gene_id "AT4G21780";
Chr4	Araport11	CDS	11567213	11567560	.	+	0	transcript_id "AT4G21780.3"; gene_id "AT4G21780";
Chr4	Araport11	protein	11567213	11567560	.	+	.	transcript_id "AT4G21780.1"; gene_id "AT4G21780";
Chr4	Araport11	protein	11567213	11567560	.	+	.	transcript_id "AT4G21780.2"; gene_id "AT4G21780";
Chr4	Araport11	protein	11567213	11567560	.	+	.	transcript_id "AT4G21780.3"; gene_id "AT4G21780";
Chr4	Araport11	three_prime_UTR	11567561	11567744	.	+	.	transcript_id "AT4G21780.1"; gene_id "AT4G21780";
Chr4	Araport11	three_prime_UTR	11567561	11567588	.	+	.	transcript_id "AT4G21780.2,AT4G21780.3"; gene_id "AT4G21780";
Chr4	Araport11	exon	11567976	11568494	.	+	.	transcript_id "AT4G21780.2"; gene_id "AT4G21780";
Chr4	Araport11	three_prime_UTR	11567976	11568494	.	+	.	transcript_id "AT4G21780.2"; gene_id "AT4G21780";
Chr4	Araport11	exon	11567976	11568070	.	+	.	transcript_id "AT4G21780.3"; gene_id "AT4G21780";
Chr4	Araport11	three_prime_UTR	11567976	11568070	.	+	.	transcript_id "AT4G21780.3"; gene_id "AT4G21780";
Chr4	Araport11	exon	11568234	11568494	.	+	.	transcript_id "AT4G21780.3"; gene_id "AT4G21780";
Chr4	Araport11	three_prime_UTR	11568234	11568494	.	+	.	transcript_id "AT4G21780.3"; gene_id "AT4G21780";
Chr4	Araport11	gene	11569524	11572595	.	+	.	transcript_id "AT4G21790"; gene_id "AT4G21790";
Chr4	Araport11	mRNA	11569524	11572595	.	+	.	transcript_id "AT4G21790"; gene_id "AT4G21790.1";
Chr4	Araport11	five_prime_UTR	11569524	11569923	.	+	.	transcript_id "AT4G21790.1"; gene_id "AT4G21790";
Chr4	Araport11	exon	11569524	11570082	.	+	.	transcript_id "AT4G21790.1"; gene_id "AT4G21790";
Chr4	Araport11	CDS	11569924	11570082	.	+	0	transcript_id "AT4G21790.1"; gene_id "AT4G21790";
Chr4	Araport11	protein	11569924	11572163	.	+	.	transcript_id "AT4G21790.1"; gene_id "AT4G21790";
Chr4	Araport11	exon	11570389	11570479	.	+	.	transcript_id "AT4G21790.1"; gene_id "AT4G21790";
Chr4	Araport11	CDS	11570389	11570479	.	+	0	transcript_id "AT4G21790.1"; gene_id "AT4G21790";
Chr4	Araport11	exon	11570581	11570633	.	+	.	transcript_id "AT4G21790.1"; gene_id "AT4G21790";
Chr4	Araport11	CDS	11570581	11570633	.	+	2	transcript_id "AT4G21790.1"; gene_id "AT4G21790";
Chr4	Araport11	exon	11570743	11570835	.	+	.	transcript_id "AT4G21790.1"; gene_id "AT4G21790";
Chr4	Araport11	CDS	11570743	11570835	.	+	0	transcript_id "AT4G21790.1"; gene_id "AT4G21790";
Chr4	Araport11	exon	11570927	11570998	.	+	.	transcript_id "AT4G21790.1"; gene_id "AT4G21790";
Chr4	Araport11	CDS	11570927	11570998	.	+	0	transcript_id "AT4G21790.1"; gene_id "AT4G21790";
Chr4	Araport11	exon	11571265	11571337	.	+	.	transcript_id "AT4G21790.1"; gene_id "AT4G21790";
Chr4	Araport11	CDS	11571265	11571337	.	+	0	transcript_id "AT4G21790.1"; gene_id "AT4G21790";
Chr4	Araport11	exon	11571457	11571502	.	+	.	transcript_id "AT4G21790.1"; gene_id "AT4G21790";
Chr4	Araport11	CDS	11571457	11571502	.	+	2	transcript_id "AT4G21790.1"; gene_id "AT4G21790";
Chr4	Araport11	exon	11571609	11571672	.	+	.	transcript_id "AT4G21790.1"; gene_id "AT4G21790";
Chr4	Araport11	CDS	11571609	11571672	.	+	1	transcript_id "AT4G21790.1"; gene_id "AT4G21790";
Chr4	Araport11	exon	11571780	11571833	.	+	.	transcript_id "AT4G21790.1"; gene_id "AT4G21790";
Chr4	Araport11	CDS	11571780	11571833	.	+	0	transcript_id "AT4G21790.1"; gene_id "AT4G21790";
Chr4	Araport11	exon	11571920	11571997	.	+	.	transcript_id "AT4G21790.1"; gene_id "AT4G21790";
Chr4	Araport11	CDS	11571920	11571997	.	+	0	transcript_id "AT4G21790.1"; gene_id "AT4G21790";
Chr4	Araport11	CDS	11572071	11572163	.	+	0	transcript_id "AT4G21790.1"; gene_id "AT4G21790";
Chr4	Araport11	exon	11572071	11572595	.	+	.	transcript_id "AT4G21790.1"; gene_id "AT4G21790";
Chr4	Araport11	three_prime_UTR	11572164	11572595	.	+	.	transcript_id "AT4G21790.1"; gene_id "AT4G21790";
Chr4	Araport11	gene	11572789	11575145	.	+	.	transcript_id "AT4G21800"; gene_id "AT4G21800";
Chr4	Araport11	mRNA	11572789	11575145	.	+	.	transcript_id "AT4G21800"; gene_id "AT4G21800.2";
Chr4	Araport11	exon	11572789	11572927	.	+	.	transcript_id "AT4G21800.2"; gene_id "AT4G21800";
Chr4	Araport11	five_prime_UTR	11572789	11572927	.	+	.	transcript_id "AT4G21800.2"; gene_id "AT4G21800";
Chr4	Araport11	mRNA	11572790	11575145	.	+	.	transcript_id "AT4G21800"; gene_id "AT4G21800.1";
Chr4	Araport11	exon	11572790	11572833	.	+	.	transcript_id "AT4G21800.1"; gene_id "AT4G21800";
Chr4	Araport11	five_prime_UTR	11572790	11572833	.	+	.	transcript_id "AT4G21800.1"; gene_id "AT4G21800";
Chr4	Araport11	five_prime_UTR	11573249	11573288	.	+	.	transcript_id "AT4G21800.2,AT4G21800.1"; gene_id "AT4G21800";
Chr4	Araport11	exon	11573249	11573318	.	+	.	transcript_id "AT4G21800.2,AT4G21800.1"; gene_id "AT4G21800";
Chr4	Araport11	CDS	11573289	11573318	.	+	0	transcript_id "AT4G21800.2"; gene_id "AT4G21800";
Chr4	Araport11	CDS	11573289	11573318	.	+	0	transcript_id "AT4G21800.1"; gene_id "AT4G21800";
Chr4	Araport11	protein	11573289	11574976	.	+	.	transcript_id "AT4G21800.2"; gene_id "AT4G21800";
Chr4	Araport11	protein	11573289	11574976	.	+	.	transcript_id "AT4G21800.1"; gene_id "AT4G21800";
Chr4	Araport11	CDS	11573495	11573615	.	+	0	transcript_id "AT4G21800.2"; gene_id "AT4G21800";
Chr4	Araport11	CDS	11573495	11573615	.	+	0	transcript_id "AT4G21800.1"; gene_id "AT4G21800";
Chr4	Araport11	exon	11573495	11573615	.	+	.	transcript_id "AT4G21800.2,AT4G21800.1"; gene_id "AT4G21800";
Chr4	Araport11	CDS	11573715	11573941	.	+	2	transcript_id "AT4G21800.2"; gene_id "AT4G21800";
Chr4	Araport11	CDS	11573715	11573941	.	+	2	transcript_id "AT4G21800.1"; gene_id "AT4G21800";
Chr4	Araport11	exon	11573715	11573941	.	+	.	transcript_id "AT4G21800.2,AT4G21800.1"; gene_id "AT4G21800";
Chr4	Araport11	CDS	11574051	11574341	.	+	0	transcript_id "AT4G21800.2"; gene_id "AT4G21800";
Chr4	Araport11	CDS	11574051	11574341	.	+	0	transcript_id "AT4G21800.1"; gene_id "AT4G21800";
Chr4	Araport11	exon	11574051	11574341	.	+	.	transcript_id "AT4G21800.2,AT4G21800.1"; gene_id "AT4G21800";
Chr4	Araport11	CDS	11574429	11574634	.	+	0	transcript_id "AT4G21800.2"; gene_id "AT4G21800";
Chr4	Araport11	CDS	11574429	11574634	.	+	0	transcript_id "AT4G21800.1"; gene_id "AT4G21800";
Chr4	Araport11	exon	11574429	11574634	.	+	.	transcript_id "AT4G21800.2,AT4G21800.1"; gene_id "AT4G21800";
Chr4	Araport11	CDS	11574712	11574976	.	+	1	transcript_id "AT4G21800.2"; gene_id "AT4G21800";
Chr4	Araport11	CDS	11574712	11574976	.	+	1	transcript_id "AT4G21800.1"; gene_id "AT4G21800";
Chr4	Araport11	exon	11574712	11575145	.	+	.	transcript_id "AT4G21800.2,AT4G21800.1"; gene_id "AT4G21800";
Chr4	Araport11	three_prime_UTR	11574977	11575145	.	+	.	transcript_id "AT4G21800.2,AT4G21800.1"; gene_id "AT4G21800";
Chr4	Araport11	gene	11575096	11577254	.	-	.	transcript_id "AT4G21810"; gene_id "AT4G21810";
Chr4	Araport11	mRNA	11575096	11577254	.	-	.	transcript_id "AT4G21810"; gene_id "AT4G21810.1";
Chr4	Araport11	three_prime_UTR	11575096	11575344	.	-	.	transcript_id "AT4G21810.1"; gene_id "AT4G21810";
Chr4	Araport11	exon	11575096	11575527	.	-	.	transcript_id "AT4G21810.1"; gene_id "AT4G21810";
Chr4	Araport11	CDS	11575345	11575527	.	-	0	transcript_id "AT4G21810.1"; gene_id "AT4G21810";
Chr4	Araport11	protein	11575345	11577003	.	-	.	transcript_id "AT4G21810.1"; gene_id "AT4G21810";
Chr4	Araport11	exon	11575620	11575673	.	-	.	transcript_id "AT4G21810.1"; gene_id "AT4G21810";
Chr4	Araport11	CDS	11575620	11575673	.	-	0	transcript_id "AT4G21810.1"; gene_id "AT4G21810";
Chr4	Araport11	exon	11575764	11575847	.	-	.	transcript_id "AT4G21810.1"; gene_id "AT4G21810";
Chr4	Araport11	CDS	11575764	11575847	.	-	0	transcript_id "AT4G21810.1"; gene_id "AT4G21810";
Chr4	Araport11	exon	11575945	11576159	.	-	.	transcript_id "AT4G21810.1"; gene_id "AT4G21810";
Chr4	Araport11	CDS	11575945	11576159	.	-	2	transcript_id "AT4G21810.1"; gene_id "AT4G21810";
Chr4	Araport11	exon	11576564	11576663	.	-	.	transcript_id "AT4G21810.1"; gene_id "AT4G21810";
Chr4	Araport11	CDS	11576564	11576663	.	-	0	transcript_id "AT4G21810.1"; gene_id "AT4G21810";
Chr4	Araport11	CDS	11576905	11577003	.	-	0	transcript_id "AT4G21810.1"; gene_id "AT4G21810";
Chr4	Araport11	exon	11576905	11577254	.	-	.	transcript_id "AT4G21810.1"; gene_id "AT4G21810";
Chr4	Araport11	five_prime_UTR	11577004	11577254	.	-	.	transcript_id "AT4G21810.1"; gene_id "AT4G21810";
Chr4	Araport11	gene	11577025	11577254	.	+	.	transcript_id ""; gene_id "";
Chr4	Araport11	antisense_lncRNA	11577025	11577254	.	+	.	transcript_id "AT4G07030"; gene_id "AT4G07030.1";
Chr4	Araport11	exon	11577025	11577254	.	+	.	transcript_id "AT4G07030.1"; gene_id "AT4G07030";
Chr4	Araport11	gene	11577419	11584073	.	+	.	transcript_id "AT4G21820"; gene_id "AT4G21820";
Chr4	Araport11	mRNA	11577419	11584073	.	+	.	transcript_id "AT4G21820"; gene_id "AT4G21820.2";
Chr4	Araport11	five_prime_UTR	11577419	11577557	.	+	.	transcript_id "AT4G21820.2"; gene_id "AT4G21820";
Chr4	Araport11	exon	11577419	11578265	.	+	.	transcript_id "AT4G21820.2"; gene_id "AT4G21820";
Chr4	Araport11	mRNA	11577503	11584053	.	+	.	transcript_id "AT4G21820"; gene_id "AT4G21820.1";
Chr4	Araport11	five_prime_UTR	11577503	11577557	.	+	.	transcript_id "AT4G21820.1"; gene_id "AT4G21820";
Chr4	Araport11	exon	11577503	11578265	.	+	.	transcript_id "AT4G21820.1"; gene_id "AT4G21820";
Chr4	Araport11	mRNA	11577524	11584053	.	+	.	transcript_id "AT4G21820"; gene_id "AT4G21820.3";
Chr4	Araport11	five_prime_UTR	11577524	11577557	.	+	.	transcript_id "AT4G21820.3"; gene_id "AT4G21820";
Chr4	Araport11	exon	11577524	11578265	.	+	.	transcript_id "AT4G21820.3"; gene_id "AT4G21820";
Chr4	Araport11	CDS	11577558	11578265	.	+	0	transcript_id "AT4G21820.2"; gene_id "AT4G21820";
Chr4	Araport11	CDS	11577558	11578265	.	+	0	transcript_id "AT4G21820.1"; gene_id "AT4G21820";
Chr4	Araport11	CDS	11577558	11578265	.	+	0	transcript_id "AT4G21820.3"; gene_id "AT4G21820";
Chr4	Araport11	protein	11577558	11583871	.	+	.	transcript_id "AT4G21820.2"; gene_id "AT4G21820";
Chr4	Araport11	protein	11577558	11583871	.	+	.	transcript_id "AT4G21820.1"; gene_id "AT4G21820";
Chr4	Araport11	protein	11577558	11583871	.	+	.	transcript_id "AT4G21820.3"; gene_id "AT4G21820";
Chr4	Araport11	CDS	11578358	11578826	.	+	0	transcript_id "AT4G21820.2"; gene_id "AT4G21820";
Chr4	Araport11	CDS	11578358	11578826	.	+	0	transcript_id "AT4G21820.1"; gene_id "AT4G21820";
Chr4	Araport11	CDS	11578358	11578826	.	+	0	transcript_id "AT4G21820.3"; gene_id "AT4G21820";
Chr4	Araport11	exon	11578358	11578826	.	+	.	transcript_id "AT4G21820.2,AT4G21820.1,AT4G21820.3"; gene_id "AT4G21820";
Chr4	Araport11	CDS	11578913	11578998	.	+	2	transcript_id "AT4G21820.2"; gene_id "AT4G21820";
Chr4	Araport11	CDS	11578913	11578998	.	+	2	transcript_id "AT4G21820.1"; gene_id "AT4G21820";
Chr4	Araport11	CDS	11578913	11578998	.	+	2	transcript_id "AT4G21820.3"; gene_id "AT4G21820";
Chr4	Araport11	exon	11578913	11578998	.	+	.	transcript_id "AT4G21820.2,AT4G21820.1,AT4G21820.3"; gene_id "AT4G21820";
Chr4	Araport11	CDS	11579099	11579212	.	+	0	transcript_id "AT4G21820.2"; gene_id "AT4G21820";
Chr4	Araport11	CDS	11579099	11579212	.	+	0	transcript_id "AT4G21820.1"; gene_id "AT4G21820";
Chr4	Araport11	CDS	11579099	11579212	.	+	0	transcript_id "AT4G21820.3"; gene_id "AT4G21820";
Chr4	Araport11	exon	11579099	11579212	.	+	.	transcript_id "AT4G21820.2,AT4G21820.1,AT4G21820.3"; gene_id "AT4G21820";
Chr4	Araport11	CDS	11579309	11579497	.	+	0	transcript_id "AT4G21820.2"; gene_id "AT4G21820";
Chr4	Araport11	CDS	11579309	11579497	.	+	0	transcript_id "AT4G21820.1"; gene_id "AT4G21820";
Chr4	Araport11	CDS	11579309	11579497	.	+	0	transcript_id "AT4G21820.3"; gene_id "AT4G21820";
Chr4	Araport11	exon	11579309	11579497	.	+	.	transcript_id "AT4G21820.2,AT4G21820.1,AT4G21820.3"; gene_id "AT4G21820";
Chr4	Araport11	CDS	11579596	11579661	.	+	0	transcript_id "AT4G21820.2"; gene_id "AT4G21820";
Chr4	Araport11	CDS	11579596	11579661	.	+	0	transcript_id "AT4G21820.1"; gene_id "AT4G21820";
Chr4	Araport11	CDS	11579596	11579661	.	+	0	transcript_id "AT4G21820.3"; gene_id "AT4G21820";
Chr4	Araport11	exon	11579596	11579661	.	+	.	transcript_id "AT4G21820.2,AT4G21820.1,AT4G21820.3"; gene_id "AT4G21820";
Chr4	Araport11	CDS	11579847	11579900	.	+	0	transcript_id "AT4G21820.2"; gene_id "AT4G21820";
Chr4	Araport11	CDS	11579847	11579900	.	+	0	transcript_id "AT4G21820.1"; gene_id "AT4G21820";
Chr4	Araport11	CDS	11579847	11579900	.	+	0	transcript_id "AT4G21820.3"; gene_id "AT4G21820";
Chr4	Araport11	exon	11579847	11579900	.	+	.	transcript_id "AT4G21820.2,AT4G21820.1,AT4G21820.3"; gene_id "AT4G21820";
Chr4	Araport11	CDS	11580022	11580147	.	+	0	transcript_id "AT4G21820.2"; gene_id "AT4G21820";
Chr4	Araport11	CDS	11580022	11580147	.	+	0	transcript_id "AT4G21820.3"; gene_id "AT4G21820";
Chr4	Araport11	exon	11580022	11580147	.	+	.	transcript_id "AT4G21820.2,AT4G21820.3"; gene_id "AT4G21820";
Chr4	Araport11	CDS	11580268	11580384	.	+	0	transcript_id "AT4G21820.2"; gene_id "AT4G21820";
Chr4	Araport11	CDS	11580268	11580384	.	+	0	transcript_id "AT4G21820.1"; gene_id "AT4G21820";
Chr4	Araport11	CDS	11580268	11580384	.	+	0	transcript_id "AT4G21820.3"; gene_id "AT4G21820";
Chr4	Araport11	exon	11580268	11580384	.	+	.	transcript_id "AT4G21820.2,AT4G21820.1,AT4G21820.3"; gene_id "AT4G21820";
Chr4	Araport11	CDS	11580583	11580690	.	+	0	transcript_id "AT4G21820.2"; gene_id "AT4G21820";
Chr4	Araport11	CDS	11580583	11580690	.	+	0	transcript_id "AT4G21820.3"; gene_id "AT4G21820";
Chr4	Araport11	exon	11580583	11580690	.	+	.	transcript_id "AT4G21820.2,AT4G21820.3"; gene_id "AT4G21820";
Chr4	Araport11	exon	11580592	11580690	.	+	.	transcript_id "AT4G21820.1"; gene_id "AT4G21820";
Chr4	Araport11	CDS	11580592	11580690	.	+	0	transcript_id "AT4G21820.1"; gene_id "AT4G21820";
Chr4	Araport11	exon	11580747	11580927	.	+	.	transcript_id "AT4G21820.1"; gene_id "AT4G21820";
Chr4	Araport11	CDS	11580747	11580927	.	+	0	transcript_id "AT4G21820.1"; gene_id "AT4G21820";
Chr4	Araport11	CDS	11580795	11580927	.	+	0	transcript_id "AT4G21820.2"; gene_id "AT4G21820";
Chr4	Araport11	CDS	11580795	11580927	.	+	0	transcript_id "AT4G21820.3"; gene_id "AT4G21820";
Chr4	Araport11	exon	11580795	11580927	.	+	.	transcript_id "AT4G21820.2,AT4G21820.3"; gene_id "AT4G21820";
Chr4	Araport11	CDS	11581135	11581272	.	+	2	transcript_id "AT4G21820.2"; gene_id "AT4G21820";
Chr4	Araport11	CDS	11581135	11581272	.	+	2	transcript_id "AT4G21820.1"; gene_id "AT4G21820";
Chr4	Araport11	CDS	11581135	11581272	.	+	2	transcript_id "AT4G21820.3"; gene_id "AT4G21820";
Chr4	Araport11	exon	11581135	11581272	.	+	.	transcript_id "AT4G21820.2,AT4G21820.1,AT4G21820.3"; gene_id "AT4G21820";
Chr4	Araport11	CDS	11581474	11581668	.	+	2	transcript_id "AT4G21820.1"; gene_id "AT4G21820";
Chr4	Araport11	CDS	11581474	11581668	.	+	2	transcript_id "AT4G21820.3"; gene_id "AT4G21820";
Chr4	Araport11	exon	11581474	11581668	.	+	.	transcript_id "AT4G21820.1,AT4G21820.3"; gene_id "AT4G21820";
Chr4	Araport11	exon	11581492	11581668	.	+	.	transcript_id "AT4G21820.2"; gene_id "AT4G21820";
Chr4	Araport11	CDS	11581492	11581668	.	+	2	transcript_id "AT4G21820.2"; gene_id "AT4G21820";
Chr4	Araport11	CDS	11581750	11582030	.	+	2	transcript_id "AT4G21820.2"; gene_id "AT4G21820";
Chr4	Araport11	CDS	11581750	11582030	.	+	2	transcript_id "AT4G21820.1"; gene_id "AT4G21820";
Chr4	Araport11	CDS	11581750	11582030	.	+	2	transcript_id "AT4G21820.3"; gene_id "AT4G21820";
Chr4	Araport11	exon	11581750	11582030	.	+	.	transcript_id "AT4G21820.2,AT4G21820.1,AT4G21820.3"; gene_id "AT4G21820";
Chr4	Araport11	CDS	11582328	11582505	.	+	0	transcript_id "AT4G21820.2"; gene_id "AT4G21820";
Chr4	Araport11	CDS	11582328	11582505	.	+	0	transcript_id "AT4G21820.1"; gene_id "AT4G21820";
Chr4	Araport11	CDS	11582328	11582505	.	+	0	transcript_id "AT4G21820.3"; gene_id "AT4G21820";
Chr4	Araport11	exon	11582328	11582505	.	+	.	transcript_id "AT4G21820.2,AT4G21820.1,AT4G21820.3"; gene_id "AT4G21820";
Chr4	Araport11	CDS	11582620	11582852	.	+	2	transcript_id "AT4G21820.2"; gene_id "AT4G21820";
Chr4	Araport11	CDS	11582620	11582852	.	+	2	transcript_id "AT4G21820.1"; gene_id "AT4G21820";
Chr4	Araport11	CDS	11582620	11582852	.	+	2	transcript_id "AT4G21820.3"; gene_id "AT4G21820";
Chr4	Araport11	exon	11582620	11582852	.	+	.	transcript_id "AT4G21820.2,AT4G21820.1,AT4G21820.3"; gene_id "AT4G21820";
Chr4	Araport11	CDS	11582953	11583142	.	+	0	transcript_id "AT4G21820.2"; gene_id "AT4G21820";
Chr4	Araport11	CDS	11582953	11583142	.	+	0	transcript_id "AT4G21820.1"; gene_id "AT4G21820";
Chr4	Araport11	CDS	11582953	11583142	.	+	0	transcript_id "AT4G21820.3"; gene_id "AT4G21820";
Chr4	Araport11	exon	11582953	11583142	.	+	.	transcript_id "AT4G21820.2,AT4G21820.1,AT4G21820.3"; gene_id "AT4G21820";
Chr4	Araport11	CDS	11583209	11583434	.	+	2	transcript_id "AT4G21820.2"; gene_id "AT4G21820";
Chr4	Araport11	CDS	11583209	11583434	.	+	2	transcript_id "AT4G21820.1"; gene_id "AT4G21820";
Chr4	Araport11	CDS	11583209	11583434	.	+	2	transcript_id "AT4G21820.3"; gene_id "AT4G21820";
Chr4	Araport11	exon	11583209	11583434	.	+	.	transcript_id "AT4G21820.2,AT4G21820.1,AT4G21820.3"; gene_id "AT4G21820";
Chr4	Araport11	CDS	11583517	11583672	.	+	1	transcript_id "AT4G21820.2"; gene_id "AT4G21820";
Chr4	Araport11	CDS	11583517	11583672	.	+	1	transcript_id "AT4G21820.1"; gene_id "AT4G21820";
Chr4	Araport11	CDS	11583517	11583672	.	+	1	transcript_id "AT4G21820.3"; gene_id "AT4G21820";
Chr4	Araport11	exon	11583517	11583672	.	+	.	transcript_id "AT4G21820.2,AT4G21820.1,AT4G21820.3"; gene_id "AT4G21820";
Chr4	Araport11	CDS	11583784	11583871	.	+	1	transcript_id "AT4G21820.2"; gene_id "AT4G21820";
Chr4	Araport11	exon	11583784	11584073	.	+	.	transcript_id "AT4G21820.2"; gene_id "AT4G21820";
Chr4	Araport11	CDS	11583784	11583871	.	+	1	transcript_id "AT4G21820.1"; gene_id "AT4G21820";
Chr4	Araport11	CDS	11583784	11583871	.	+	1	transcript_id "AT4G21820.3"; gene_id "AT4G21820";
Chr4	Araport11	exon	11583784	11584053	.	+	.	transcript_id "AT4G21820.1,AT4G21820.3"; gene_id "AT4G21820";
Chr4	Araport11	transposable_element	11583866	11584073	.	-	.	transcript_id "AT4TE53490"; gene_id "AT4TE53490";
Chr4	Araport11	transposon_fragment	11583866	11584073	.	-	.	transcript_id "AT4TE53490"; gene_id "AT4TE53490";
Chr4	Araport11	three_prime_UTR	11583872	11584073	.	+	.	transcript_id "AT4G21820.2"; gene_id "AT4G21820";
Chr4	Araport11	three_prime_UTR	11583872	11584053	.	+	.	transcript_id "AT4G21820.1,AT4G21820.3"; gene_id "AT4G21820";
Chr4	Araport11	gene	11584346	11585542	.	-	.	transcript_id "AT4G21830"; gene_id "AT4G21830";
Chr4	Araport11	mRNA	11584346	11585391	.	-	.	transcript_id "AT4G21830"; gene_id "AT4G21830.2";
Chr4	Araport11	mRNA	11584346	11585542	.	-	.	transcript_id "AT4G21830"; gene_id "AT4G21830.1";
Chr4	Araport11	three_prime_UTR	11584346	11584564	.	-	.	transcript_id "AT4G21830.2,AT4G21830.1"; gene_id "AT4G21830";
Chr4	Araport11	exon	11584346	11584723	.	-	.	transcript_id "AT4G21830.2,AT4G21830.1"; gene_id "AT4G21830";
Chr4	Araport11	CDS	11584565	11584723	.	-	0	transcript_id "AT4G21830.2"; gene_id "AT4G21830";
Chr4	Araport11	CDS	11584565	11584723	.	-	0	transcript_id "AT4G21830.1"; gene_id "AT4G21830";
Chr4	Araport11	protein	11584565	11585247	.	-	.	transcript_id "AT4G21830.2"; gene_id "AT4G21830";
Chr4	Araport11	protein	11584565	11585256	.	-	.	transcript_id "AT4G21830.1"; gene_id "AT4G21830";
Chr4	Araport11	CDS	11584882	11585038	.	-	1	transcript_id "AT4G21830.2"; gene_id "AT4G21830";
Chr4	Araport11	CDS	11584882	11585038	.	-	1	transcript_id "AT4G21830.1"; gene_id "AT4G21830";
Chr4	Araport11	exon	11584882	11585038	.	-	.	transcript_id "AT4G21830.2,AT4G21830.1"; gene_id "AT4G21830";
Chr4	Araport11	CDS	11585138	11585247	.	-	0	transcript_id "AT4G21830.2"; gene_id "AT4G21830";
Chr4	Araport11	exon	11585138	11585249	.	-	.	transcript_id "AT4G21830.2"; gene_id "AT4G21830";
Chr4	Araport11	CDS	11585138	11585256	.	-	0	transcript_id "AT4G21830.1"; gene_id "AT4G21830";
Chr4	Araport11	exon	11585138	11585542	.	-	.	transcript_id "AT4G21830.1"; gene_id "AT4G21830";
Chr4	Araport11	five_prime_UTR	11585248	11585249	.	-	.	transcript_id "AT4G21830.2"; gene_id "AT4G21830";
Chr4	Araport11	five_prime_UTR	11585257	11585542	.	-	.	transcript_id "AT4G21830.1"; gene_id "AT4G21830";
Chr4	Araport11	exon	11585351	11585391	.	-	.	transcript_id "AT4G21830.2"; gene_id "AT4G21830";
Chr4	Araport11	five_prime_UTR	11585351	11585391	.	-	.	transcript_id "AT4G21830.2"; gene_id "AT4G21830";
Chr4	Araport11	gene	11586980	11588373	.	-	.	transcript_id "AT4G21840"; gene_id "AT4G21840";
Chr4	Araport11	mRNA	11586980	11588373	.	-	.	transcript_id "AT4G21840"; gene_id "AT4G21840.1";
Chr4	Araport11	three_prime_UTR	11586980	11587230	.	-	.	transcript_id "AT4G21840.1"; gene_id "AT4G21840";
Chr4	Araport11	exon	11586980	11587389	.	-	.	transcript_id "AT4G21840.1"; gene_id "AT4G21840";
Chr4	Araport11	CDS	11587231	11587389	.	-	0	transcript_id "AT4G21840.1"; gene_id "AT4G21840";
Chr4	Araport11	protein	11587231	11588178	.	-	.	transcript_id "AT4G21840.1"; gene_id "AT4G21840";
Chr4	Araport11	exon	11587812	11587968	.	-	.	transcript_id "AT4G21840.1"; gene_id "AT4G21840";
Chr4	Araport11	CDS	11587812	11587968	.	-	1	transcript_id "AT4G21840.1"; gene_id "AT4G21840";
Chr4	Araport11	CDS	11588063	11588178	.	-	0	transcript_id "AT4G21840.1"; gene_id "AT4G21840";
Chr4	Araport11	exon	11588063	11588373	.	-	.	transcript_id "AT4G21840.1"; gene_id "AT4G21840";
Chr4	Araport11	five_prime_UTR	11588179	11588373	.	-	.	transcript_id "AT4G21840.1"; gene_id "AT4G21840";
Chr4	Araport11	gene	11591116	11592425	.	-	.	transcript_id "AT4G21850"; gene_id "AT4G21850";
Chr4	Araport11	mRNA	11591116	11592238	.	-	.	transcript_id "AT4G21850"; gene_id "AT4G21850.2";
Chr4	Araport11	three_prime_UTR	11591116	11591547	.	-	.	transcript_id "AT4G21850.2"; gene_id "AT4G21850";
Chr4	Araport11	exon	11591116	11591794	.	-	.	transcript_id "AT4G21850.2"; gene_id "AT4G21850";
Chr4	Araport11	mRNA	11591116	11592425	.	-	.	transcript_id "AT4G21850"; gene_id "AT4G21850.1";
Chr4	Araport11	three_prime_UTR	11591116	11591377	.	-	.	transcript_id "AT4G21850.1"; gene_id "AT4G21850";
Chr4	Araport11	exon	11591116	11591533	.	-	.	transcript_id "AT4G21850.1"; gene_id "AT4G21850";
Chr4	Araport11	CDS	11591378	11591533	.	-	0	transcript_id "AT4G21850.1"; gene_id "AT4G21850";
Chr4	Araport11	protein	11591378	11592138	.	-	.	transcript_id "AT4G21850.1"; gene_id "AT4G21850";
Chr4	Araport11	CDS	11591548	11591794	.	-	1	transcript_id "AT4G21850.2"; gene_id "AT4G21850";
Chr4	Araport11	protein	11591548	11592138	.	-	.	transcript_id "AT4G21850.2"; gene_id "AT4G21850";
Chr4	Araport11	exon	11591638	11591794	.	-	.	transcript_id "AT4G21850.1"; gene_id "AT4G21850";
Chr4	Araport11	CDS	11591638	11591794	.	-	1	transcript_id "AT4G21850.1"; gene_id "AT4G21850";
Chr4	Araport11	CDS	11592020	11592138	.	-	0	transcript_id "AT4G21850.2"; gene_id "AT4G21850";
Chr4	Araport11	exon	11592020	11592238	.	-	.	transcript_id "AT4G21850.2"; gene_id "AT4G21850";
Chr4	Araport11	CDS	11592020	11592138	.	-	0	transcript_id "AT4G21850.1"; gene_id "AT4G21850";
Chr4	Araport11	exon	11592020	11592425	.	-	.	transcript_id "AT4G21850.1"; gene_id "AT4G21850";
Chr4	Araport11	five_prime_UTR	11592139	11592238	.	-	.	transcript_id "AT4G21850.2"; gene_id "AT4G21850";
Chr4	Araport11	five_prime_UTR	11592139	11592425	.	-	.	transcript_id "AT4G21850.1"; gene_id "AT4G21850";
Chr4	Araport11	transposable_element	11592609	11594786	.	+	.	transcript_id "AT4TE53540"; gene_id "AT4TE53540";
Chr4	Araport11	transposon_fragment	11592609	11594786	.	+	.	transcript_id "AT4TE53540"; gene_id "AT4TE53540";
Chr4	Araport11	transposable_element	11595167	11595410	.	-	.	transcript_id "AT4TE53545"; gene_id "AT4TE53545";
Chr4	Araport11	transposon_fragment	11595167	11595410	.	-	.	transcript_id "AT4TE53545"; gene_id "AT4TE53545";
Chr4	Araport11	transposable_element	11596834	11597806	.	-	.	transcript_id "AT4TE53550"; gene_id "AT4TE53550";
Chr4	Araport11	transposon_fragment	11596834	11597806	.	-	.	transcript_id "AT4TE53550"; gene_id "AT4TE53550";
Chr4	Araport11	gene	11599645	11601724	.	-	.	transcript_id "AT4G21860"; gene_id "AT4G21860";
Chr4	Araport11	mRNA	11599645	11601577	.	-	.	transcript_id "AT4G21860"; gene_id "AT4G21860.3";
Chr4	Araport11	exon	11599645	11600109	.	-	.	transcript_id "AT4G21860.3"; gene_id "AT4G21860";
Chr4	Araport11	three_prime_UTR	11599645	11600109	.	-	.	transcript_id "AT4G21860.3"; gene_id "AT4G21860";
Chr4	Araport11	mRNA	11599661	11601724	.	-	.	transcript_id "AT4G21860"; gene_id "AT4G21860.1";
Chr4	Araport11	three_prime_UTR	11599661	11600237	.	-	.	transcript_id "AT4G21860.1"; gene_id "AT4G21860";
Chr4	Araport11	exon	11599661	11600396	.	-	.	transcript_id "AT4G21860.1"; gene_id "AT4G21860";
Chr4	Araport11	mRNA	11600005	11601577	.	-	.	transcript_id "AT4G21860"; gene_id "AT4G21860.2";
Chr4	Araport11	three_prime_UTR	11600005	11600281	.	-	.	transcript_id "AT4G21860.2"; gene_id "AT4G21860";
Chr4	Araport11	exon	11600005	11600386	.	-	.	transcript_id "AT4G21860.2"; gene_id "AT4G21860";
Chr4	Araport11	mRNA	11600005	11601577	.	-	.	transcript_id "AT4G21860"; gene_id "AT4G21860.4";
Chr4	Araport11	exon	11600005	11600022	.	-	.	transcript_id "AT4G21860.4"; gene_id "AT4G21860";
Chr4	Araport11	three_prime_UTR	11600005	11600022	.	-	.	transcript_id "AT4G21860.4"; gene_id "AT4G21860";
Chr4	Araport11	three_prime_UTR	11600097	11600237	.	-	.	transcript_id "AT4G21860.4"; gene_id "AT4G21860";
Chr4	Araport11	exon	11600097	11600396	.	-	.	transcript_id "AT4G21860.4"; gene_id "AT4G21860";
Chr4	Araport11	three_prime_UTR	11600202	11600237	.	-	.	transcript_id "AT4G21860.3"; gene_id "AT4G21860";
Chr4	Araport11	exon	11600202	11600396	.	-	.	transcript_id "AT4G21860.3"; gene_id "AT4G21860";
Chr4	Araport11	CDS	11600238	11600396	.	-	0	transcript_id "AT4G21860.3"; gene_id "AT4G21860";
Chr4	Araport11	CDS	11600238	11600396	.	-	0	transcript_id "AT4G21860.1"; gene_id "AT4G21860";
Chr4	Araport11	CDS	11600238	11600396	.	-	0	transcript_id "AT4G21860.4"; gene_id "AT4G21860";
Chr4	Araport11	protein	11600238	11601507	.	-	.	transcript_id "AT4G21860.3"; gene_id "AT4G21860";
Chr4	Araport11	protein	11600238	11601507	.	-	.	transcript_id "AT4G21860.1"; gene_id "AT4G21860";
Chr4	Araport11	protein	11600238	11601507	.	-	.	transcript_id "AT4G21860.4"; gene_id "AT4G21860";
Chr4	Araport11	CDS	11600282	11600386	.	-	0	transcript_id "AT4G21860.2"; gene_id "AT4G21860";
Chr4	Araport11	protein	11600282	11601507	.	-	.	transcript_id "AT4G21860.2"; gene_id "AT4G21860";
Chr4	Araport11	CDS	11600478	11600634	.	-	1	transcript_id "AT4G21860.3"; gene_id "AT4G21860";
Chr4	Araport11	CDS	11600478	11600634	.	-	1	transcript_id "AT4G21860.1"; gene_id "AT4G21860";
Chr4	Araport11	CDS	11600478	11600634	.	-	1	transcript_id "AT4G21860.2"; gene_id "AT4G21860";
Chr4	Araport11	CDS	11600478	11600634	.	-	1	transcript_id "AT4G21860.4"; gene_id "AT4G21860";
Chr4	Araport11	exon	11600478	11600634	.	-	.	transcript_id "AT4G21860.3,AT4G21860.1,AT4G21860.2,AT4G21860.4"; gene_id "AT4G21860";
Chr4	Araport11	CDS	11601215	11601507	.	-	0	transcript_id "AT4G21860.3"; gene_id "AT4G21860";
Chr4	Araport11	CDS	11601215	11601507	.	-	0	transcript_id "AT4G21860.1"; gene_id "AT4G21860";
Chr4	Araport11	exon	11601215	11601724	.	-	.	transcript_id "AT4G21860.1"; gene_id "AT4G21860";
Chr4	Araport11	CDS	11601215	11601507	.	-	0	transcript_id "AT4G21860.2"; gene_id "AT4G21860";
Chr4	Araport11	CDS	11601215	11601507	.	-	0	transcript_id "AT4G21860.4"; gene_id "AT4G21860";
Chr4	Araport11	exon	11601215	11601577	.	-	.	transcript_id "AT4G21860.3,AT4G21860.2,AT4G21860.4"; gene_id "AT4G21860";
Chr4	Araport11	five_prime_UTR	11601508	11601724	.	-	.	transcript_id "AT4G21860.1"; gene_id "AT4G21860";
Chr4	Araport11	five_prime_UTR	11601508	11601577	.	-	.	transcript_id "AT4G21860.3,AT4G21860.2,AT4G21860.4"; gene_id "AT4G21860";
Chr4	Araport11	gene	11601706	11603283	.	+	.	transcript_id "AT4G21865"; gene_id "AT4G21865";
Chr4	Araport11	mRNA	11601706	11603283	.	+	.	transcript_id "AT4G21865"; gene_id "AT4G21865.1";
Chr4	Araport11	five_prime_UTR	11601706	11602028	.	+	.	transcript_id "AT4G21865.1"; gene_id "AT4G21865";
Chr4	Araport11	exon	11601706	11602029	.	+	.	transcript_id "AT4G21865.1"; gene_id "AT4G21865";
Chr4	Araport11	CDS	11602029	11602029	.	+	0	transcript_id "AT4G21865.1"; gene_id "AT4G21865";
Chr4	Araport11	protein	11602029	11603082	.	+	.	transcript_id "AT4G21865.1"; gene_id "AT4G21865";
Chr4	Araport11	exon	11602200	11602292	.	+	.	transcript_id "AT4G21865.1"; gene_id "AT4G21865";
Chr4	Araport11	CDS	11602200	11602292	.	+	2	transcript_id "AT4G21865.1"; gene_id "AT4G21865";
Chr4	Araport11	exon	11602566	11602754	.	+	.	transcript_id "AT4G21865.1"; gene_id "AT4G21865";
Chr4	Araport11	CDS	11602566	11602754	.	+	2	transcript_id "AT4G21865.1"; gene_id "AT4G21865";
Chr4	Araport11	CDS	11602901	11603082	.	+	2	transcript_id "AT4G21865.1"; gene_id "AT4G21865";
Chr4	Araport11	exon	11602901	11603283	.	+	.	transcript_id "AT4G21865.1"; gene_id "AT4G21865";
Chr4	Araport11	three_prime_UTR	11603083	11603283	.	+	.	transcript_id "AT4G21865.1"; gene_id "AT4G21865";
Chr4	Araport11	gene	11603481	11604637	.	-	.	transcript_id "AT4G21870"; gene_id "AT4G21870";
Chr4	Araport11	mRNA	11603481	11604637	.	-	.	transcript_id "AT4G21870"; gene_id "AT4G21870.1";
Chr4	Araport11	three_prime_UTR	11603481	11603755	.	-	.	transcript_id "AT4G21870.1"; gene_id "AT4G21870";
Chr4	Araport11	exon	11603481	11604027	.	-	.	transcript_id "AT4G21870.1"; gene_id "AT4G21870";
Chr4	Araport11	CDS	11603756	11604027	.	-	2	transcript_id "AT4G21870.1"; gene_id "AT4G21870";
Chr4	Araport11	protein	11603756	11604285	.	-	.	transcript_id "AT4G21870.1"; gene_id "AT4G21870";
Chr4	Araport11	CDS	11604153	11604285	.	-	0	transcript_id "AT4G21870.1"; gene_id "AT4G21870";
Chr4	Araport11	exon	11604153	11604637	.	-	.	transcript_id "AT4G21870.1"; gene_id "AT4G21870";
Chr4	Araport11	five_prime_UTR	11604286	11604637	.	-	.	transcript_id "AT4G21870.1"; gene_id "AT4G21870";
Chr4	Araport11	gene	11604986	11610651	.	+	.	transcript_id "AT4G21880"; gene_id "AT4G21880";
Chr4	Araport11	mRNA	11604986	11610651	.	+	.	transcript_id "AT4G21880"; gene_id "AT4G21880.1";
Chr4	Araport11	five_prime_UTR	11604986	11605155	.	+	.	transcript_id "AT4G21880.1"; gene_id "AT4G21880";
Chr4	Araport11	exon	11604986	11605282	.	+	.	transcript_id "AT4G21880.1"; gene_id "AT4G21880";
Chr4	Araport11	CDS	11605156	11605282	.	+	0	transcript_id "AT4G21880.1"; gene_id "AT4G21880";
Chr4	Araport11	protein	11605156	11610651	.	+	.	transcript_id "AT4G21880.1"; gene_id "AT4G21880";
Chr4	Araport11	mRNA	11605284	11610651	.	+	.	transcript_id "AT4G21880"; gene_id "AT4G21880.2";
Chr4	Araport11	five_prime_UTR	11605284	11605362	.	+	.	transcript_id "AT4G21880.2"; gene_id "AT4G21880";
Chr4	Araport11	exon	11605284	11605429	.	+	.	transcript_id "AT4G21880.2"; gene_id "AT4G21880";
Chr4	Araport11	exon	11605358	11605429	.	+	.	transcript_id "AT4G21880.1"; gene_id "AT4G21880";
Chr4	Araport11	CDS	11605358	11605429	.	+	2	transcript_id "AT4G21880.1"; gene_id "AT4G21880";
Chr4	Araport11	CDS	11605363	11605429	.	+	0	transcript_id "AT4G21880.2"; gene_id "AT4G21880";
Chr4	Araport11	protein	11605363	11610651	.	+	.	transcript_id "AT4G21880.2"; gene_id "AT4G21880";
Chr4	Araport11	CDS	11605562	11605609	.	+	2	transcript_id "AT4G21880.1"; gene_id "AT4G21880";
Chr4	Araport11	CDS	11605562	11605609	.	+	2	transcript_id "AT4G21880.2"; gene_id "AT4G21880";
Chr4	Araport11	exon	11605562	11605609	.	+	.	transcript_id "AT4G21880.1,AT4G21880.2"; gene_id "AT4G21880";
Chr4	Araport11	CDS	11605707	11606327	.	+	2	transcript_id "AT4G21880.1"; gene_id "AT4G21880";
Chr4	Araport11	CDS	11605707	11606327	.	+	2	transcript_id "AT4G21880.2"; gene_id "AT4G21880";
Chr4	Araport11	exon	11605707	11606327	.	+	.	transcript_id "AT4G21880.1,AT4G21880.2"; gene_id "AT4G21880";
Chr4	Araport11	CDS	11606420	11606605	.	+	2	transcript_id "AT4G21880.1"; gene_id "AT4G21880";
Chr4	Araport11	CDS	11606420	11606605	.	+	2	transcript_id "AT4G21880.2"; gene_id "AT4G21880";
Chr4	Araport11	exon	11606420	11606605	.	+	.	transcript_id "AT4G21880.1,AT4G21880.2"; gene_id "AT4G21880";
Chr4	Araport11	CDS	11606853	11606914	.	+	2	transcript_id "AT4G21880.1"; gene_id "AT4G21880";
Chr4	Araport11	CDS	11606853	11606914	.	+	2	transcript_id "AT4G21880.2"; gene_id "AT4G21880";
Chr4	Araport11	exon	11606853	11606914	.	+	.	transcript_id "AT4G21880.1,AT4G21880.2"; gene_id "AT4G21880";
Chr4	Araport11	CDS	11607641	11607748	.	+	0	transcript_id "AT4G21880.1"; gene_id "AT4G21880";
Chr4	Araport11	CDS	11607641	11607748	.	+	0	transcript_id "AT4G21880.2"; gene_id "AT4G21880";
Chr4	Araport11	exon	11607641	11607748	.	+	.	transcript_id "AT4G21880.1,AT4G21880.2"; gene_id "AT4G21880";
Chr4	Araport11	CDS	11607838	11607951	.	+	0	transcript_id "AT4G21880.1"; gene_id "AT4G21880";
Chr4	Araport11	CDS	11607838	11607951	.	+	0	transcript_id "AT4G21880.2"; gene_id "AT4G21880";
Chr4	Araport11	exon	11607838	11607951	.	+	.	transcript_id "AT4G21880.1,AT4G21880.2"; gene_id "AT4G21880";
Chr4	Araport11	CDS	11608150	11608245	.	+	0	transcript_id "AT4G21880.1"; gene_id "AT4G21880";
Chr4	Araport11	CDS	11608150	11608245	.	+	0	transcript_id "AT4G21880.2"; gene_id "AT4G21880";
Chr4	Araport11	exon	11608150	11608245	.	+	.	transcript_id "AT4G21880.1,AT4G21880.2"; gene_id "AT4G21880";
Chr4	Araport11	CDS	11608399	11608497	.	+	0	transcript_id "AT4G21880.1"; gene_id "AT4G21880";
Chr4	Araport11	CDS	11608399	11608497	.	+	0	transcript_id "AT4G21880.2"; gene_id "AT4G21880";
Chr4	Araport11	exon	11608399	11608497	.	+	.	transcript_id "AT4G21880.1,AT4G21880.2"; gene_id "AT4G21880";
Chr4	Araport11	CDS	11608835	11608954	.	+	0	transcript_id "AT4G21880.1"; gene_id "AT4G21880";
Chr4	Araport11	CDS	11608835	11608954	.	+	0	transcript_id "AT4G21880.2"; gene_id "AT4G21880";
Chr4	Araport11	exon	11608835	11608954	.	+	.	transcript_id "AT4G21880.1,AT4G21880.2"; gene_id "AT4G21880";
Chr4	Araport11	CDS	11609170	11609274	.	+	0	transcript_id "AT4G21880.1"; gene_id "AT4G21880";
Chr4	Araport11	CDS	11609170	11609274	.	+	0	transcript_id "AT4G21880.2"; gene_id "AT4G21880";
Chr4	Araport11	exon	11609170	11609274	.	+	.	transcript_id "AT4G21880.1,AT4G21880.2"; gene_id "AT4G21880";
Chr4	Araport11	CDS	11609366	11609530	.	+	0	transcript_id "AT4G21880.1"; gene_id "AT4G21880";
Chr4	Araport11	CDS	11609366	11609530	.	+	0	transcript_id "AT4G21880.2"; gene_id "AT4G21880";
Chr4	Araport11	exon	11609366	11609530	.	+	.	transcript_id "AT4G21880.1,AT4G21880.2"; gene_id "AT4G21880";
Chr4	Araport11	CDS	11609643	11609770	.	+	0	transcript_id "AT4G21880.1"; gene_id "AT4G21880";
Chr4	Araport11	CDS	11609643	11609770	.	+	0	transcript_id "AT4G21880.2"; gene_id "AT4G21880";
Chr4	Araport11	exon	11609643	11609770	.	+	.	transcript_id "AT4G21880.1,AT4G21880.2"; gene_id "AT4G21880";
Chr4	Araport11	CDS	11609858	11609936	.	+	1	transcript_id "AT4G21880.1"; gene_id "AT4G21880";
Chr4	Araport11	CDS	11609858	11609936	.	+	1	transcript_id "AT4G21880.2"; gene_id "AT4G21880";
Chr4	Araport11	exon	11609858	11609936	.	+	.	transcript_id "AT4G21880.1,AT4G21880.2"; gene_id "AT4G21880";
Chr4	Araport11	CDS	11610132	11610349	.	+	0	transcript_id "AT4G21880.1"; gene_id "AT4G21880";
Chr4	Araport11	CDS	11610132	11610349	.	+	0	transcript_id "AT4G21880.2"; gene_id "AT4G21880";
Chr4	Araport11	exon	11610132	11610349	.	+	.	transcript_id "AT4G21880.1,AT4G21880.2"; gene_id "AT4G21880";
Chr4	Araport11	CDS	11610468	11610651	.	+	1	transcript_id "AT4G21880.1"; gene_id "AT4G21880";
Chr4	Araport11	CDS	11610468	11610651	.	+	1	transcript_id "AT4G21880.2"; gene_id "AT4G21880";
Chr4	Araport11	exon	11610468	11610651	.	+	.	transcript_id "AT4G21880.1,AT4G21880.2"; gene_id "AT4G21880";
Chr4	Araport11	gene	11610808	11612903	.	-	.	transcript_id "AT4G21890"; gene_id "AT4G21890";
Chr4	Araport11	mRNA	11610808	11612903	.	-	.	transcript_id "AT4G21890"; gene_id "AT4G21890.1";
Chr4	Araport11	three_prime_UTR	11610808	11611873	.	-	.	transcript_id "AT4G21890.1"; gene_id "AT4G21890";
Chr4	Araport11	exon	11610808	11612903	.	-	.	transcript_id "AT4G21890.1"; gene_id "AT4G21890";
Chr4	Araport11	CDS	11611874	11612674	.	-	0	transcript_id "AT4G21890.1"; gene_id "AT4G21890";
Chr4	Araport11	protein	11611874	11612674	.	-	.	transcript_id "AT4G21890.1"; gene_id "AT4G21890";
Chr4	Araport11	five_prime_UTR	11612675	11612903	.	-	.	transcript_id "AT4G21890.1"; gene_id "AT4G21890";
Chr4	Araport11	gene	11613225	11615063	.	-	.	transcript_id "AT4G21895"; gene_id "AT4G21895";
Chr4	Araport11	mRNA	11613225	11615063	.	-	.	transcript_id "AT4G21895"; gene_id "AT4G21895.1";
Chr4	Araport11	three_prime_UTR	11613225	11613522	.	-	.	transcript_id "AT4G21895.1"; gene_id "AT4G21895";
Chr4	Araport11	exon	11613225	11614270	.	-	.	transcript_id "AT4G21895.1"; gene_id "AT4G21895";
Chr4	Araport11	mRNA	11613314	11614941	.	-	.	transcript_id "AT4G21895"; gene_id "AT4G21895.2";
Chr4	Araport11	three_prime_UTR	11613314	11613522	.	-	.	transcript_id "AT4G21895.2"; gene_id "AT4G21895";
Chr4	Araport11	exon	11613314	11614267	.	-	.	transcript_id "AT4G21895.2"; gene_id "AT4G21895";
Chr4	Araport11	CDS	11613523	11614242	.	-	0	transcript_id "AT4G21895.1"; gene_id "AT4G21895";
Chr4	Araport11	CDS	11613523	11614242	.	-	0	transcript_id "AT4G21895.2"; gene_id "AT4G21895";
Chr4	Araport11	protein	11613523	11614242	.	-	.	transcript_id "AT4G21895.1"; gene_id "AT4G21895";
Chr4	Araport11	protein	11613523	11614242	.	-	.	transcript_id "AT4G21895.2"; gene_id "AT4G21895";
Chr4	Araport11	five_prime_UTR	11614243	11614270	.	-	.	transcript_id "AT4G21895.1"; gene_id "AT4G21895";
Chr4	Araport11	five_prime_UTR	11614243	11614267	.	-	.	transcript_id "AT4G21895.2"; gene_id "AT4G21895";
Chr4	Araport11	exon	11614909	11615063	.	-	.	transcript_id "AT4G21895.1"; gene_id "AT4G21895";
Chr4	Araport11	five_prime_UTR	11614909	11615063	.	-	.	transcript_id "AT4G21895.1"; gene_id "AT4G21895";
Chr4	Araport11	exon	11614909	11614941	.	-	.	transcript_id "AT4G21895.2"; gene_id "AT4G21895";
Chr4	Araport11	five_prime_UTR	11614909	11614941	.	-	.	transcript_id "AT4G21895.2"; gene_id "AT4G21895";
Chr4	Araport11	transposable_element	11615096	11615152	.	+	.	transcript_id "AT4TE53640"; gene_id "AT4TE53640";
Chr4	Araport11	transposon_fragment	11615096	11615152	.	+	.	transcript_id "AT4TE53640"; gene_id "AT4TE53640";
Chr4	Araport11	transposable_element	11615153	11616000	.	-	.	transcript_id "AT4TE53645"; gene_id "AT4TE53645";
Chr4	Araport11	transposon_fragment	11615153	11616000	.	-	.	transcript_id "AT4TE53645"; gene_id "AT4TE53645";
Chr4	Araport11	transposable_element	11616001	11616072	.	-	.	transcript_id "AT4TE53650"; gene_id "AT4TE53650";
Chr4	Araport11	transposon_fragment	11616001	11616072	.	-	.	transcript_id "AT4TE53650"; gene_id "AT4TE53650";
Chr4	Araport11	transposable_element	11616073	11616136	.	+	.	transcript_id "AT4TE53655"; gene_id "AT4TE53655";
Chr4	Araport11	transposon_fragment	11616073	11616136	.	+	.	transcript_id "AT4TE53655"; gene_id "AT4TE53655";
Chr4	Araport11	gene	11616338	11619421	.	-	.	transcript_id "AT4G21900"; gene_id "AT4G21900";
Chr4	Araport11	mRNA	11616338	11619421	.	-	.	transcript_id "AT4G21900"; gene_id "AT4G21900.1";
Chr4	Araport11	three_prime_UTR	11616338	11616566	.	-	.	transcript_id "AT4G21900.1"; gene_id "AT4G21900";
Chr4	Araport11	exon	11616338	11616662	.	-	.	transcript_id "AT4G21900.1"; gene_id "AT4G21900";
Chr4	Araport11	CDS	11616567	11616662	.	-	0	transcript_id "AT4G21900.1"; gene_id "AT4G21900";
Chr4	Araport11	protein	11616567	11619349	.	-	.	transcript_id "AT4G21900.1"; gene_id "AT4G21900";
Chr4	Araport11	exon	11616755	11616944	.	-	.	transcript_id "AT4G21900.1"; gene_id "AT4G21900";
Chr4	Araport11	CDS	11616755	11616944	.	-	1	transcript_id "AT4G21900.1"; gene_id "AT4G21900";
Chr4	Araport11	exon	11617044	11617222	.	-	.	transcript_id "AT4G21900.1"; gene_id "AT4G21900";
Chr4	Araport11	CDS	11617044	11617222	.	-	0	transcript_id "AT4G21900.1"; gene_id "AT4G21900";
Chr4	Araport11	exon	11617308	11617409	.	-	.	transcript_id "AT4G21900.1"; gene_id "AT4G21900";
Chr4	Araport11	CDS	11617308	11617409	.	-	0	transcript_id "AT4G21900.1"; gene_id "AT4G21900";
Chr4	Araport11	exon	11617771	11618845	.	-	.	transcript_id "AT4G21900.1"; gene_id "AT4G21900";
Chr4	Araport11	CDS	11617771	11618845	.	-	1	transcript_id "AT4G21900.1"; gene_id "AT4G21900";
Chr4	Araport11	CDS	11619261	11619349	.	-	0	transcript_id "AT4G21900.1"; gene_id "AT4G21900";
Chr4	Araport11	exon	11619261	11619421	.	-	.	transcript_id "AT4G21900.1"; gene_id "AT4G21900";
Chr4	Araport11	five_prime_UTR	11619350	11619421	.	-	.	transcript_id "AT4G21900.1"; gene_id "AT4G21900";
Chr4	Araport11	gene	11619735	11620201	.	+	.	transcript_id "AT4G21902"; gene_id "AT4G21902";
Chr4	Araport11	mRNA	11619735	11620201	.	+	.	transcript_id "AT4G21902"; gene_id "AT4G21902.1";
Chr4	Araport11	five_prime_UTR	11619735	11619785	.	+	.	transcript_id "AT4G21902.1"; gene_id "AT4G21902";
Chr4	Araport11	exon	11619735	11620201	.	+	.	transcript_id "AT4G21902.1"; gene_id "AT4G21902";
Chr4	Araport11	CDS	11619786	11620139	.	+	0	transcript_id "AT4G21902.1"; gene_id "AT4G21902";
Chr4	Araport11	protein	11619786	11620139	.	+	.	transcript_id "AT4G21902.1"; gene_id "AT4G21902";
Chr4	Araport11	three_prime_UTR	11620140	11620201	.	+	.	transcript_id "AT4G21902.1"; gene_id "AT4G21902";
Chr4	Araport11	gene	11620889	11624459	.	-	.	transcript_id "AT4G21903"; gene_id "AT4G21903";
Chr4	Araport11	mRNA	11620889	11623886	.	-	.	transcript_id "AT4G21903"; gene_id "AT4G21903.1";
Chr4	Araport11	mRNA	11620889	11624459	.	-	.	transcript_id "AT4G21903"; gene_id "AT4G21903.3";
Chr4	Araport11	three_prime_UTR	11620889	11621168	.	-	.	transcript_id "AT4G21903.1,AT4G21903.3"; gene_id "AT4G21903";
Chr4	Araport11	exon	11620889	11621228	.	-	.	transcript_id "AT4G21903.1,AT4G21903.3"; gene_id "AT4G21903";
Chr4	Araport11	mRNA	11620998	11623797	.	-	.	transcript_id "AT4G21903"; gene_id "AT4G21903.2";
Chr4	Araport11	three_prime_UTR	11620998	11621149	.	-	.	transcript_id "AT4G21903.2"; gene_id "AT4G21903";
Chr4	Araport11	exon	11620998	11621228	.	-	.	transcript_id "AT4G21903.2"; gene_id "AT4G21903";
Chr4	Araport11	CDS	11621150	11621228	.	-	1	transcript_id "AT4G21903.2"; gene_id "AT4G21903";
Chr4	Araport11	protein	11621150	11623738	.	-	.	transcript_id "AT4G21903.2"; gene_id "AT4G21903";
Chr4	Araport11	CDS	11621169	11621228	.	-	0	transcript_id "AT4G21903.1"; gene_id "AT4G21903";
Chr4	Araport11	CDS	11621169	11621228	.	-	0	transcript_id "AT4G21903.3"; gene_id "AT4G21903";
Chr4	Araport11	protein	11621169	11622858	.	-	.	transcript_id "AT4G21903.3"; gene_id "AT4G21903";
Chr4	Araport11	protein	11621169	11623738	.	-	.	transcript_id "AT4G21903.1"; gene_id "AT4G21903";
Chr4	Araport11	exon	11621318	11621424	.	-	.	transcript_id "AT4G21903.2"; gene_id "AT4G21903";
Chr4	Araport11	CDS	11621318	11621424	.	-	0	transcript_id "AT4G21903.2"; gene_id "AT4G21903";
Chr4	Araport11	CDS	11621338	11621424	.	-	0	transcript_id "AT4G21903.1"; gene_id "AT4G21903";
Chr4	Araport11	CDS	11621338	11621424	.	-	0	transcript_id "AT4G21903.3"; gene_id "AT4G21903";
Chr4	Araport11	exon	11621338	11621424	.	-	.	transcript_id "AT4G21903.1,AT4G21903.3"; gene_id "AT4G21903";
Chr4	Araport11	CDS	11621514	11621632	.	-	2	transcript_id "AT4G21903.1"; gene_id "AT4G21903";
Chr4	Araport11	CDS	11621514	11621632	.	-	2	transcript_id "AT4G21903.3"; gene_id "AT4G21903";
Chr4	Araport11	CDS	11621514	11621632	.	-	2	transcript_id "AT4G21903.2"; gene_id "AT4G21903";
Chr4	Araport11	exon	11621514	11621632	.	-	.	transcript_id "AT4G21903.1,AT4G21903.3,AT4G21903.2"; gene_id "AT4G21903";
Chr4	Araport11	CDS	11621725	11621963	.	-	1	transcript_id "AT4G21903.1"; gene_id "AT4G21903";
Chr4	Araport11	CDS	11621725	11621963	.	-	1	transcript_id "AT4G21903.3"; gene_id "AT4G21903";
Chr4	Araport11	CDS	11621725	11621963	.	-	1	transcript_id "AT4G21903.2"; gene_id "AT4G21903";
Chr4	Araport11	exon	11621725	11621963	.	-	.	transcript_id "AT4G21903.1,AT4G21903.3,AT4G21903.2"; gene_id "AT4G21903";
Chr4	Araport11	CDS	11622054	11622110	.	-	1	transcript_id "AT4G21903.1"; gene_id "AT4G21903";
Chr4	Araport11	CDS	11622054	11622110	.	-	1	transcript_id "AT4G21903.3"; gene_id "AT4G21903";
Chr4	Araport11	CDS	11622054	11622110	.	-	1	transcript_id "AT4G21903.2"; gene_id "AT4G21903";
Chr4	Araport11	exon	11622054	11622110	.	-	.	transcript_id "AT4G21903.1,AT4G21903.3,AT4G21903.2"; gene_id "AT4G21903";
Chr4	Araport11	CDS	11622233	11622864	.	-	0	transcript_id "AT4G21903.1"; gene_id "AT4G21903";
Chr4	Araport11	CDS	11622233	11622858	.	-	0	transcript_id "AT4G21903.3"; gene_id "AT4G21903";
Chr4	Araport11	CDS	11622233	11622864	.	-	0	transcript_id "AT4G21903.2"; gene_id "AT4G21903";
Chr4	Araport11	exon	11622233	11622864	.	-	.	transcript_id "AT4G21903.1,AT4G21903.3,AT4G21903.2"; gene_id "AT4G21903";
Chr4	Araport11	five_prime_UTR	11622859	11622864	.	-	.	transcript_id "AT4G21903.3"; gene_id "AT4G21903";
Chr4	Araport11	CDS	11623418	11623738	.	-	0	transcript_id "AT4G21903.1"; gene_id "AT4G21903";
Chr4	Araport11	exon	11623418	11623886	.	-	.	transcript_id "AT4G21903.1"; gene_id "AT4G21903";
Chr4	Araport11	CDS	11623418	11623738	.	-	0	transcript_id "AT4G21903.2"; gene_id "AT4G21903";
Chr4	Araport11	exon	11623418	11623797	.	-	.	transcript_id "AT4G21903.2"; gene_id "AT4G21903";
Chr4	Araport11	five_prime_UTR	11623739	11623886	.	-	.	transcript_id "AT4G21903.1"; gene_id "AT4G21903";
Chr4	Araport11	five_prime_UTR	11623739	11623797	.	-	.	transcript_id "AT4G21903.2"; gene_id "AT4G21903";
Chr4	Araport11	exon	11624160	11624459	.	-	.	transcript_id "AT4G21903.3"; gene_id "AT4G21903";
Chr4	Araport11	five_prime_UTR	11624160	11624459	.	-	.	transcript_id "AT4G21903.3"; gene_id "AT4G21903";
Chr4	Araport11	gene	11625309	11631255	.	-	.	transcript_id "AT4G21910"; gene_id "AT4G21910";
Chr4	Araport11	mRNA	11625309	11631255	.	-	.	transcript_id "AT4G21910"; gene_id "AT4G21910.4";
Chr4	Araport11	three_prime_UTR	11625309	11625820	.	-	.	transcript_id "AT4G21910.4"; gene_id "AT4G21910";
Chr4	Araport11	exon	11625309	11625883	.	-	.	transcript_id "AT4G21910.4"; gene_id "AT4G21910";
Chr4	Araport11	mRNA	11625309	11631255	.	-	.	transcript_id "AT4G21910"; gene_id "AT4G21910.2";
Chr4	Araport11	three_prime_UTR	11625309	11625741	.	-	.	transcript_id "AT4G21910.2"; gene_id "AT4G21910";
Chr4	Araport11	exon	11625309	11625742	.	-	.	transcript_id "AT4G21910.2"; gene_id "AT4G21910";
Chr4	Araport11	mRNA	11625362	11631078	.	-	.	transcript_id "AT4G21910"; gene_id "AT4G21910.1";
Chr4	Araport11	three_prime_UTR	11625362	11625741	.	-	.	transcript_id "AT4G21910.1"; gene_id "AT4G21910";
Chr4	Araport11	exon	11625362	11625742	.	-	.	transcript_id "AT4G21910.1"; gene_id "AT4G21910";
Chr4	Araport11	mRNA	11625566	11631017	.	-	.	transcript_id "AT4G21910"; gene_id "AT4G21910.3";
Chr4	Araport11	three_prime_UTR	11625566	11625820	.	-	.	transcript_id "AT4G21910.3"; gene_id "AT4G21910";
Chr4	Araport11	exon	11625566	11625883	.	-	.	transcript_id "AT4G21910.3"; gene_id "AT4G21910";
Chr4	Araport11	CDS	11625742	11625742	.	-	1	transcript_id "AT4G21910.2"; gene_id "AT4G21910";
Chr4	Araport11	CDS	11625742	11625742	.	-	1	transcript_id "AT4G21910.1"; gene_id "AT4G21910";
Chr4	Araport11	protein	11625742	11629253	.	-	.	transcript_id "AT4G21910.2"; gene_id "AT4G21910";
Chr4	Araport11	protein	11625742	11630964	.	-	.	transcript_id "AT4G21910.1"; gene_id "AT4G21910";
Chr4	Araport11	CDS	11625821	11625883	.	-	0	transcript_id "AT4G21910.4"; gene_id "AT4G21910";
Chr4	Araport11	CDS	11625821	11625883	.	-	0	transcript_id "AT4G21910.3"; gene_id "AT4G21910";
Chr4	Araport11	protein	11625821	11629253	.	-	.	transcript_id "AT4G21910.4"; gene_id "AT4G21910";
Chr4	Araport11	protein	11625821	11630964	.	-	.	transcript_id "AT4G21910.3"; gene_id "AT4G21910";
Chr4	Araport11	CDS	11625822	11625883	.	-	0	transcript_id "AT4G21910.2"; gene_id "AT4G21910";
Chr4	Araport11	CDS	11625822	11625883	.	-	0	transcript_id "AT4G21910.1"; gene_id "AT4G21910";
Chr4	Araport11	exon	11625822	11625883	.	-	.	transcript_id "AT4G21910.2,AT4G21910.1"; gene_id "AT4G21910";
Chr4	Araport11	CDS	11625989	11626075	.	-	0	transcript_id "AT4G21910.4"; gene_id "AT4G21910";
Chr4	Araport11	CDS	11625989	11626075	.	-	0	transcript_id "AT4G21910.2"; gene_id "AT4G21910";
Chr4	Araport11	CDS	11625989	11626075	.	-	0	transcript_id "AT4G21910.1"; gene_id "AT4G21910";
Chr4	Araport11	CDS	11625989	11626075	.	-	0	transcript_id "AT4G21910.3"; gene_id "AT4G21910";
Chr4	Araport11	exon	11625989	11626075	.	-	.	transcript_id "AT4G21910.4,AT4G21910.2,AT4G21910.1,AT4G21910.3"; gene_id "AT4G21910";
Chr4	Araport11	CDS	11626167	11626285	.	-	2	transcript_id "AT4G21910.4"; gene_id "AT4G21910";
Chr4	Araport11	CDS	11626167	11626285	.	-	2	transcript_id "AT4G21910.2"; gene_id "AT4G21910";
Chr4	Araport11	CDS	11626167	11626285	.	-	2	transcript_id "AT4G21910.1"; gene_id "AT4G21910";
Chr4	Araport11	CDS	11626167	11626285	.	-	2	transcript_id "AT4G21910.3"; gene_id "AT4G21910";
Chr4	Araport11	exon	11626167	11626285	.	-	.	transcript_id "AT4G21910.4,AT4G21910.2,AT4G21910.1,AT4G21910.3"; gene_id "AT4G21910";
Chr4	Araport11	CDS	11626381	11626619	.	-	1	transcript_id "AT4G21910.4"; gene_id "AT4G21910";
Chr4	Araport11	CDS	11626381	11626619	.	-	1	transcript_id "AT4G21910.2"; gene_id "AT4G21910";
Chr4	Araport11	CDS	11626381	11626619	.	-	1	transcript_id "AT4G21910.1"; gene_id "AT4G21910";
Chr4	Araport11	CDS	11626381	11626619	.	-	1	transcript_id "AT4G21910.3"; gene_id "AT4G21910";
Chr4	Araport11	exon	11626381	11626619	.	-	.	transcript_id "AT4G21910.4,AT4G21910.2,AT4G21910.1,AT4G21910.3"; gene_id "AT4G21910";
Chr4	Araport11	CDS	11626713	11626769	.	-	1	transcript_id "AT4G21910.4"; gene_id "AT4G21910";
Chr4	Araport11	CDS	11626713	11626769	.	-	1	transcript_id "AT4G21910.2"; gene_id "AT4G21910";
Chr4	Araport11	CDS	11626713	11626769	.	-	1	transcript_id "AT4G21910.1"; gene_id "AT4G21910";
Chr4	Araport11	CDS	11626713	11626769	.	-	1	transcript_id "AT4G21910.3"; gene_id "AT4G21910";
Chr4	Araport11	exon	11626713	11626769	.	-	.	transcript_id "AT4G21910.4,AT4G21910.2,AT4G21910.1,AT4G21910.3"; gene_id "AT4G21910";
Chr4	Araport11	CDS	11626917	11627548	.	-	0	transcript_id "AT4G21910.4"; gene_id "AT4G21910";
Chr4	Araport11	CDS	11626917	11627548	.	-	0	transcript_id "AT4G21910.2"; gene_id "AT4G21910";
Chr4	Araport11	CDS	11626917	11627548	.	-	0	transcript_id "AT4G21910.1"; gene_id "AT4G21910";
Chr4	Araport11	CDS	11626917	11627548	.	-	0	transcript_id "AT4G21910.3"; gene_id "AT4G21910";
Chr4	Araport11	exon	11626917	11627548	.	-	.	transcript_id "AT4G21910.4,AT4G21910.2,AT4G21910.1,AT4G21910.3"; gene_id "AT4G21910";
Chr4	Araport11	CDS	11628921	11629253	.	-	0	transcript_id "AT4G21910.4"; gene_id "AT4G21910";
Chr4	Araport11	CDS	11628921	11629253	.	-	0	transcript_id "AT4G21910.2"; gene_id "AT4G21910";
Chr4	Araport11	exon	11628921	11631255	.	-	.	transcript_id "AT4G21910.4,AT4G21910.2"; gene_id "AT4G21910";
Chr4	Araport11	five_prime_UTR	11629254	11631255	.	-	.	transcript_id "AT4G21910.4,AT4G21910.2"; gene_id "AT4G21910";
Chr4	Araport11	CDS	11630638	11630964	.	-	0	transcript_id "AT4G21910.1"; gene_id "AT4G21910";
Chr4	Araport11	exon	11630638	11631078	.	-	.	transcript_id "AT4G21910.1"; gene_id "AT4G21910";
Chr4	Araport11	CDS	11630638	11630964	.	-	0	transcript_id "AT4G21910.3"; gene_id "AT4G21910";
Chr4	Araport11	exon	11630638	11631017	.	-	.	transcript_id "AT4G21910.3"; gene_id "AT4G21910";
Chr4	Araport11	five_prime_UTR	11630965	11631078	.	-	.	transcript_id "AT4G21910.1"; gene_id "AT4G21910";
Chr4	Araport11	five_prime_UTR	11630965	11631017	.	-	.	transcript_id "AT4G21910.3"; gene_id "AT4G21910";
Chr4	Araport11	transposable_element	11631290	11631613	.	+	.	transcript_id "AT4TE53730"; gene_id "AT4TE53730";
Chr4	Araport11	transposon_fragment	11631290	11631613	.	+	.	transcript_id "AT4TE53730"; gene_id "AT4TE53730";
Chr4	Araport11	transposable_element	11634478	11635150	.	-	.	transcript_id "AT4TE53740"; gene_id "AT4TE53740";
Chr4	Araport11	transposon_fragment	11634478	11635150	.	-	.	transcript_id "AT4TE53740"; gene_id "AT4TE53740";
Chr4	Araport11	transposable_element	11635166	11635683	.	+	.	transcript_id "AT4TE53745"; gene_id "AT4TE53745";
Chr4	Araport11	transposon_fragment	11635166	11635683	.	+	.	transcript_id "AT4TE53745"; gene_id "AT4TE53745";
Chr4	Araport11	gene	11635877	11636720	.	-	.	transcript_id "AT4G21920"; gene_id "AT4G21920";
Chr4	Araport11	mRNA	11635877	11636720	.	-	.	transcript_id "AT4G21920"; gene_id "AT4G21920.1";
Chr4	Araport11	three_prime_UTR	11635877	11636083	.	-	.	transcript_id "AT4G21920.1"; gene_id "AT4G21920";
Chr4	Araport11	exon	11635877	11636720	.	-	.	transcript_id "AT4G21920.1"; gene_id "AT4G21920";
Chr4	Araport11	CDS	11636084	11636473	.	-	0	transcript_id "AT4G21920.1"; gene_id "AT4G21920";
Chr4	Araport11	protein	11636084	11636473	.	-	.	transcript_id "AT4G21920.1"; gene_id "AT4G21920";
Chr4	Araport11	five_prime_UTR	11636474	11636720	.	-	.	transcript_id "AT4G21920.1"; gene_id "AT4G21920";
Chr4	Araport11	gene	11638658	11640164	.	-	.	transcript_id "AT4G21926"; gene_id "AT4G21926";
Chr4	Araport11	mRNA	11638658	11640164	.	-	.	transcript_id "AT4G21926"; gene_id "AT4G21926.1";
Chr4	Araport11	three_prime_UTR	11638658	11638960	.	-	.	transcript_id "AT4G21926.1"; gene_id "AT4G21926";
Chr4	Araport11	exon	11638658	11639064	.	-	.	transcript_id "AT4G21926.1"; gene_id "AT4G21926";
Chr4	Araport11	CDS	11638961	11639064	.	-	2	transcript_id "AT4G21926.1"; gene_id "AT4G21926";
Chr4	Araport11	protein	11638961	11639970	.	-	.	transcript_id "AT4G21926.1"; gene_id "AT4G21926";
Chr4	Araport11	exon	11639716	11639765	.	-	.	transcript_id "AT4G21926.1"; gene_id "AT4G21926";
Chr4	Araport11	CDS	11639716	11639765	.	-	1	transcript_id "AT4G21926.1"; gene_id "AT4G21926";
Chr4	Araport11	gene	11639757	11640583	.	+	.	transcript_id "AT4G21930"; gene_id "AT4G21930";
Chr4	Araport11	mRNA	11639757	11640583	.	+	.	transcript_id "AT4G21930"; gene_id "AT4G21930.1";
Chr4	Araport11	five_prime_UTR	11639757	11639892	.	+	.	transcript_id "AT4G21930.1"; gene_id "AT4G21930";
Chr4	Araport11	exon	11639757	11640583	.	+	.	transcript_id "AT4G21930.1"; gene_id "AT4G21930";
Chr4	Araport11	CDS	11639893	11640444	.	+	0	transcript_id "AT4G21930.1"; gene_id "AT4G21930";
Chr4	Araport11	protein	11639893	11640444	.	+	.	transcript_id "AT4G21930.1"; gene_id "AT4G21930";
Chr4	Araport11	CDS	11639915	11639970	.	-	0	transcript_id "AT4G21926.1"; gene_id "AT4G21926";
Chr4	Araport11	exon	11639915	11640164	.	-	.	transcript_id "AT4G21926.1"; gene_id "AT4G21926";
Chr4	Araport11	five_prime_UTR	11639971	11640164	.	-	.	transcript_id "AT4G21926.1"; gene_id "AT4G21926";
Chr4	Araport11	three_prime_UTR	11640445	11640583	.	+	.	transcript_id "AT4G21930.1"; gene_id "AT4G21930";
Chr4	Araport11	gene	11640735	11643762	.	+	.	transcript_id "AT4G21940"; gene_id "AT4G21940";
Chr4	Araport11	mRNA	11640735	11643648	.	+	.	transcript_id "AT4G21940"; gene_id "AT4G21940.1";
Chr4	Araport11	mRNA	11640735	11643762	.	+	.	transcript_id "AT4G21940"; gene_id "AT4G21940.3";
Chr4	Araport11	five_prime_UTR	11640735	11640846	.	+	.	transcript_id "AT4G21940.1,AT4G21940.3"; gene_id "AT4G21940";
Chr4	Araport11	exon	11640735	11641615	.	+	.	transcript_id "AT4G21940.1,AT4G21940.3"; gene_id "AT4G21940";
Chr4	Araport11	mRNA	11640802	11643762	.	+	.	transcript_id "AT4G21940"; gene_id "AT4G21940.2";
Chr4	Araport11	five_prime_UTR	11640802	11640846	.	+	.	transcript_id "AT4G21940.2"; gene_id "AT4G21940";
Chr4	Araport11	exon	11640802	11641615	.	+	.	transcript_id "AT4G21940.2"; gene_id "AT4G21940";
Chr4	Araport11	CDS	11640847	11641615	.	+	0	transcript_id "AT4G21940.1"; gene_id "AT4G21940";
Chr4	Araport11	CDS	11640847	11641615	.	+	0	transcript_id "AT4G21940.3"; gene_id "AT4G21940";
Chr4	Araport11	CDS	11640847	11641615	.	+	0	transcript_id "AT4G21940.2"; gene_id "AT4G21940";
Chr4	Araport11	protein	11640847	11643032	.	+	.	transcript_id "AT4G21940.3"; gene_id "AT4G21940";
Chr4	Araport11	protein	11640847	11643387	.	+	.	transcript_id "AT4G21940.1"; gene_id "AT4G21940";
Chr4	Araport11	protein	11640847	11643487	.	+	.	transcript_id "AT4G21940.2"; gene_id "AT4G21940";
Chr4	Araport11	CDS	11641977	11642120	.	+	2	transcript_id "AT4G21940.1"; gene_id "AT4G21940";
Chr4	Araport11	CDS	11641977	11642120	.	+	2	transcript_id "AT4G21940.3"; gene_id "AT4G21940";
Chr4	Araport11	CDS	11641977	11642120	.	+	2	transcript_id "AT4G21940.2"; gene_id "AT4G21940";
Chr4	Araport11	exon	11641977	11642120	.	+	.	transcript_id "AT4G21940.1,AT4G21940.3,AT4G21940.2"; gene_id "AT4G21940";
Chr4	Araport11	CDS	11642206	11642358	.	+	2	transcript_id "AT4G21940.1"; gene_id "AT4G21940";
Chr4	Araport11	CDS	11642206	11642358	.	+	2	transcript_id "AT4G21940.3"; gene_id "AT4G21940";
Chr4	Araport11	CDS	11642206	11642358	.	+	2	transcript_id "AT4G21940.2"; gene_id "AT4G21940";
Chr4	Araport11	exon	11642206	11642358	.	+	.	transcript_id "AT4G21940.1,AT4G21940.3,AT4G21940.2"; gene_id "AT4G21940";
Chr4	Araport11	CDS	11642457	11642569	.	+	2	transcript_id "AT4G21940.1"; gene_id "AT4G21940";
Chr4	Araport11	CDS	11642457	11642569	.	+	2	transcript_id "AT4G21940.3"; gene_id "AT4G21940";
Chr4	Araport11	CDS	11642457	11642569	.	+	2	transcript_id "AT4G21940.2"; gene_id "AT4G21940";
Chr4	Araport11	exon	11642457	11642569	.	+	.	transcript_id "AT4G21940.1,AT4G21940.3,AT4G21940.2"; gene_id "AT4G21940";
Chr4	Araport11	CDS	11642651	11642818	.	+	0	transcript_id "AT4G21940.1"; gene_id "AT4G21940";
Chr4	Araport11	CDS	11642651	11642818	.	+	0	transcript_id "AT4G21940.3"; gene_id "AT4G21940";
Chr4	Araport11	CDS	11642651	11642818	.	+	0	transcript_id "AT4G21940.2"; gene_id "AT4G21940";
Chr4	Araport11	exon	11642651	11642818	.	+	.	transcript_id "AT4G21940.1,AT4G21940.3,AT4G21940.2"; gene_id "AT4G21940";
Chr4	Araport11	CDS	11642901	11643028	.	+	0	transcript_id "AT4G21940.1"; gene_id "AT4G21940";
Chr4	Araport11	CDS	11642901	11643032	.	+	0	transcript_id "AT4G21940.3"; gene_id "AT4G21940";
Chr4	Araport11	exon	11642901	11643210	.	+	.	transcript_id "AT4G21940.3"; gene_id "AT4G21940";
Chr4	Araport11	CDS	11642901	11643028	.	+	0	transcript_id "AT4G21940.2"; gene_id "AT4G21940";
Chr4	Araport11	exon	11642901	11643028	.	+	.	transcript_id "AT4G21940.1,AT4G21940.2"; gene_id "AT4G21940";
Chr4	Araport11	three_prime_UTR	11643033	11643210	.	+	.	transcript_id "AT4G21940.3"; gene_id "AT4G21940";
Chr4	Araport11	CDS	11643111	11643210	.	+	1	transcript_id "AT4G21940.1"; gene_id "AT4G21940";
Chr4	Araport11	CDS	11643111	11643210	.	+	1	transcript_id "AT4G21940.2"; gene_id "AT4G21940";
Chr4	Araport11	exon	11643111	11643210	.	+	.	transcript_id "AT4G21940.1,AT4G21940.2"; gene_id "AT4G21940";
Chr4	Araport11	CDS	11643298	11643387	.	+	0	transcript_id "AT4G21940.1"; gene_id "AT4G21940";
Chr4	Araport11	exon	11643298	11643648	.	+	.	transcript_id "AT4G21940.1"; gene_id "AT4G21940";
Chr4	Araport11	exon	11643298	11643762	.	+	.	transcript_id "AT4G21940.3"; gene_id "AT4G21940";
Chr4	Araport11	three_prime_UTR	11643298	11643762	.	+	.	transcript_id "AT4G21940.3"; gene_id "AT4G21940";
Chr4	Araport11	exon	11643298	11643378	.	+	.	transcript_id "AT4G21940.2"; gene_id "AT4G21940";
Chr4	Araport11	CDS	11643298	11643378	.	+	0	transcript_id "AT4G21940.2"; gene_id "AT4G21940";
Chr4	Araport11	three_prime_UTR	11643388	11643648	.	+	.	transcript_id "AT4G21940.1"; gene_id "AT4G21940";
Chr4	Araport11	CDS	11643458	11643487	.	+	0	transcript_id "AT4G21940.2"; gene_id "AT4G21940";
Chr4	Araport11	exon	11643458	11643762	.	+	.	transcript_id "AT4G21940.2"; gene_id "AT4G21940";
Chr4	Araport11	three_prime_UTR	11643488	11643762	.	+	.	transcript_id "AT4G21940.2"; gene_id "AT4G21940";
Chr4	Araport11	gene	11644122	11644655	.	+	.	transcript_id "AT4G21950"; gene_id "AT4G21950";
Chr4	Araport11	mRNA	11644122	11644655	.	+	.	transcript_id "AT4G21950"; gene_id "AT4G21950.1";
Chr4	Araport11	exon	11644122	11644248	.	+	.	transcript_id "AT4G21950.1"; gene_id "AT4G21950";
Chr4	Araport11	five_prime_UTR	11644122	11644248	.	+	.	transcript_id "AT4G21950.1"; gene_id "AT4G21950";
Chr4	Araport11	five_prime_UTR	11644431	11644440	.	+	.	transcript_id "AT4G21950.1"; gene_id "AT4G21950";
Chr4	Araport11	exon	11644431	11644655	.	+	.	transcript_id "AT4G21950.1"; gene_id "AT4G21950";
Chr4	Araport11	CDS	11644441	11644605	.	+	0	transcript_id "AT4G21950.1"; gene_id "AT4G21950";
Chr4	Araport11	protein	11644441	11644605	.	+	.	transcript_id "AT4G21950.1"; gene_id "AT4G21950";
Chr4	Araport11	three_prime_UTR	11644606	11644655	.	+	.	transcript_id "AT4G21950.1"; gene_id "AT4G21950";
Chr4	Araport11	gene	11646109	11648644	.	-	.	transcript_id "AT4G21960"; gene_id "AT4G21960";
Chr4	Araport11	mRNA	11646109	11648644	.	-	.	transcript_id "AT4G21960"; gene_id "AT4G21960.1";
Chr4	Araport11	three_prime_UTR	11646109	11646612	.	-	.	transcript_id "AT4G21960.1"; gene_id "AT4G21960";
Chr4	Araport11	exon	11646109	11647022	.	-	.	transcript_id "AT4G21960.1"; gene_id "AT4G21960";
Chr4	Araport11	CDS	11646613	11647022	.	-	2	transcript_id "AT4G21960.1"; gene_id "AT4G21960";
Chr4	Araport11	protein	11646613	11648312	.	-	.	transcript_id "AT4G21960.1"; gene_id "AT4G21960";
Chr4	Araport11	exon	11647508	11647673	.	-	.	transcript_id "AT4G21960.1"; gene_id "AT4G21960";
Chr4	Araport11	CDS	11647508	11647673	.	-	0	transcript_id "AT4G21960.1"; gene_id "AT4G21960";
Chr4	Araport11	exon	11647775	11647963	.	-	.	transcript_id "AT4G21960.1"; gene_id "AT4G21960";
Chr4	Araport11	CDS	11647775	11647963	.	-	0	transcript_id "AT4G21960.1"; gene_id "AT4G21960";
Chr4	Araport11	CDS	11648085	11648312	.	-	0	transcript_id "AT4G21960.1"; gene_id "AT4G21960";
Chr4	Araport11	exon	11648085	11648644	.	-	.	transcript_id "AT4G21960.1"; gene_id "AT4G21960";
Chr4	Araport11	five_prime_UTR	11648313	11648644	.	-	.	transcript_id "AT4G21960.1"; gene_id "AT4G21960";
Chr4	Araport11	gene	11653234	11654462	.	+	.	transcript_id "AT4G21970"; gene_id "AT4G21970";
Chr4	Araport11	mRNA	11653234	11654462	.	+	.	transcript_id "AT4G21970"; gene_id "AT4G21970.1";
Chr4	Araport11	exon	11653234	11653483	.	+	.	transcript_id "AT4G21970.1"; gene_id "AT4G21970";
Chr4	Araport11	five_prime_UTR	11653234	11653483	.	+	.	transcript_id "AT4G21970.1"; gene_id "AT4G21970";
Chr4	Araport11	five_prime_UTR	11653578	11653632	.	+	.	transcript_id "AT4G21970.1"; gene_id "AT4G21970";
Chr4	Araport11	exon	11653578	11654462	.	+	.	transcript_id "AT4G21970.1"; gene_id "AT4G21970";
Chr4	Araport11	CDS	11653633	11654106	.	+	0	transcript_id "AT4G21970.1"; gene_id "AT4G21970";
Chr4	Araport11	protein	11653633	11654106	.	+	.	transcript_id "AT4G21970.1"; gene_id "AT4G21970";
Chr4	Araport11	three_prime_UTR	11654107	11654462	.	+	.	transcript_id "AT4G21970.1"; gene_id "AT4G21970";
Chr4	Araport11	transposable_element	11655277	11655403	.	+	.	transcript_id "AT4TE53850"; gene_id "AT4TE53850";
Chr4	Araport11	transposon_fragment	11655277	11655403	.	+	.	transcript_id "AT4TE53850"; gene_id "AT4TE53850";
Chr4	Araport11	gene	11655562	11657034	.	+	.	transcript_id "AT4G21980"; gene_id "AT4G21980";
Chr4	Araport11	mRNA	11655562	11657034	.	+	.	transcript_id "AT4G21980"; gene_id "AT4G21980.1";
Chr4	Araport11	exon	11655562	11655775	.	+	.	transcript_id "AT4G21980.1"; gene_id "AT4G21980";
Chr4	Araport11	five_prime_UTR	11655562	11655775	.	+	.	transcript_id "AT4G21980.1"; gene_id "AT4G21980";
Chr4	Araport11	mRNA	11655613	11657034	.	+	.	transcript_id "AT4G21980"; gene_id "AT4G21980.2";
Chr4	Araport11	five_prime_UTR	11655613	11655867	.	+	.	transcript_id "AT4G21980.2"; gene_id "AT4G21980";
Chr4	Araport11	exon	11655613	11655949	.	+	.	transcript_id "AT4G21980.2"; gene_id "AT4G21980";
Chr4	Araport11	CDS	11655868	11655949	.	+	0	transcript_id "AT4G21980.2"; gene_id "AT4G21980";
Chr4	Araport11	protein	11655868	11656809	.	+	.	transcript_id "AT4G21980.2"; gene_id "AT4G21980";
Chr4	Araport11	five_prime_UTR	11655896	11655912	.	+	.	transcript_id "AT4G21980.1"; gene_id "AT4G21980";
Chr4	Araport11	exon	11655896	11655949	.	+	.	transcript_id "AT4G21980.1"; gene_id "AT4G21980";
Chr4	Araport11	CDS	11655913	11655949	.	+	0	transcript_id "AT4G21980.1"; gene_id "AT4G21980";
Chr4	Araport11	protein	11655913	11656809	.	+	.	transcript_id "AT4G21980.1"; gene_id "AT4G21980";
Chr4	Araport11	CDS	11656233	11656288	.	+	2	transcript_id "AT4G21980.1"; gene_id "AT4G21980";
Chr4	Araport11	CDS	11656233	11656288	.	+	2	transcript_id "AT4G21980.2"; gene_id "AT4G21980";
Chr4	Araport11	exon	11656233	11656288	.	+	.	transcript_id "AT4G21980.1,AT4G21980.2"; gene_id "AT4G21980";
Chr4	Araport11	CDS	11656367	11656419	.	+	0	transcript_id "AT4G21980.1"; gene_id "AT4G21980";
Chr4	Araport11	CDS	11656367	11656419	.	+	0	transcript_id "AT4G21980.2"; gene_id "AT4G21980";
Chr4	Araport11	exon	11656367	11656419	.	+	.	transcript_id "AT4G21980.1,AT4G21980.2"; gene_id "AT4G21980";
Chr4	Araport11	CDS	11656499	11656617	.	+	1	transcript_id "AT4G21980.1"; gene_id "AT4G21980";
Chr4	Araport11	CDS	11656499	11656617	.	+	1	transcript_id "AT4G21980.2"; gene_id "AT4G21980";
Chr4	Araport11	exon	11656499	11656617	.	+	.	transcript_id "AT4G21980.1,AT4G21980.2"; gene_id "AT4G21980";
Chr4	Araport11	CDS	11656706	11656809	.	+	2	transcript_id "AT4G21980.1"; gene_id "AT4G21980";
Chr4	Araport11	CDS	11656706	11656809	.	+	2	transcript_id "AT4G21980.2"; gene_id "AT4G21980";
Chr4	Araport11	exon	11656706	11657034	.	+	.	transcript_id "AT4G21980.1,AT4G21980.2"; gene_id "AT4G21980";
Chr4	Araport11	three_prime_UTR	11656810	11657034	.	+	.	transcript_id "AT4G21980.1,AT4G21980.2"; gene_id "AT4G21980";
Chr4	Araport11	gene	11657008	11659167	.	-	.	transcript_id "AT4G21990"; gene_id "AT4G21990";
Chr4	Araport11	mRNA	11657008	11659105	.	-	.	transcript_id "AT4G21990"; gene_id "AT4G21990.1";
Chr4	Araport11	three_prime_UTR	11657008	11657283	.	-	.	transcript_id "AT4G21990.1"; gene_id "AT4G21990";
Chr4	Araport11	exon	11657008	11658310	.	-	.	transcript_id "AT4G21990.1"; gene_id "AT4G21990";
Chr4	Araport11	mRNA	11657008	11659167	.	-	.	transcript_id "AT4G21990"; gene_id "AT4G21990.2";
Chr4	Araport11	three_prime_UTR	11657008	11657590	.	-	.	transcript_id "AT4G21990.2"; gene_id "AT4G21990";
Chr4	Araport11	exon	11657008	11657597	.	-	.	transcript_id "AT4G21990.2"; gene_id "AT4G21990";
Chr4	Araport11	CDS	11657284	11658310	.	-	1	transcript_id "AT4G21990.1"; gene_id "AT4G21990";
Chr4	Araport11	protein	11657284	11658973	.	-	.	transcript_id "AT4G21990.1"; gene_id "AT4G21990";
Chr4	Araport11	CDS	11657591	11657597	.	-	1	transcript_id "AT4G21990.2"; gene_id "AT4G21990";
Chr4	Araport11	protein	11657591	11659147	.	-	.	transcript_id "AT4G21990.2"; gene_id "AT4G21990";
Chr4	Araport11	exon	11657750	11658310	.	-	.	transcript_id "AT4G21990.2"; gene_id "AT4G21990";
Chr4	Araport11	CDS	11657750	11658310	.	-	1	transcript_id "AT4G21990.2"; gene_id "AT4G21990";
Chr4	Araport11	CDS	11658396	11658531	.	-	2	transcript_id "AT4G21990.1"; gene_id "AT4G21990";
Chr4	Araport11	CDS	11658396	11658531	.	-	2	transcript_id "AT4G21990.2"; gene_id "AT4G21990";
Chr4	Araport11	exon	11658396	11658531	.	-	.	transcript_id "AT4G21990.1,AT4G21990.2"; gene_id "AT4G21990";
Chr4	Araport11	CDS	11658618	11658752	.	-	2	transcript_id "AT4G21990.1"; gene_id "AT4G21990";
Chr4	Araport11	CDS	11658618	11658752	.	-	2	transcript_id "AT4G21990.2"; gene_id "AT4G21990";
Chr4	Araport11	exon	11658618	11658752	.	-	.	transcript_id "AT4G21990.1,AT4G21990.2"; gene_id "AT4G21990";
Chr4	Araport11	CDS	11658895	11658973	.	-	0	transcript_id "AT4G21990.1"; gene_id "AT4G21990";
Chr4	Araport11	exon	11658895	11659105	.	-	.	transcript_id "AT4G21990.1"; gene_id "AT4G21990";
Chr4	Araport11	exon	11658895	11659056	.	-	.	transcript_id "AT4G21990.2"; gene_id "AT4G21990";
Chr4	Araport11	CDS	11658895	11659056	.	-	2	transcript_id "AT4G21990.2"; gene_id "AT4G21990";
Chr4	Araport11	five_prime_UTR	11658974	11659105	.	-	.	transcript_id "AT4G21990.1"; gene_id "AT4G21990";
Chr4	Araport11	CDS	11659126	11659147	.	-	0	transcript_id "AT4G21990.2"; gene_id "AT4G21990";
Chr4	Araport11	exon	11659126	11659167	.	-	.	transcript_id "AT4G21990.2"; gene_id "AT4G21990";
Chr4	Araport11	five_prime_UTR	11659148	11659167	.	-	.	transcript_id "AT4G21990.2"; gene_id "AT4G21990";
Chr4	Araport11	gene	11659563	11660919	.	-	.	transcript_id "AT4G22000"; gene_id "AT4G22000";
Chr4	Araport11	mRNA	11659563	11660919	.	-	.	transcript_id "AT4G22000"; gene_id "AT4G22000.1";
Chr4	Araport11	three_prime_UTR	11659563	11659809	.	-	.	transcript_id "AT4G22000.1"; gene_id "AT4G22000";
Chr4	Araport11	exon	11659563	11660207	.	-	.	transcript_id "AT4G22000.1"; gene_id "AT4G22000";
Chr4	Araport11	CDS	11659810	11660202	.	-	0	transcript_id "AT4G22000.1"; gene_id "AT4G22000";
Chr4	Araport11	protein	11659810	11660202	.	-	.	transcript_id "AT4G22000.1"; gene_id "AT4G22000";
Chr4	Araport11	five_prime_UTR	11660203	11660207	.	-	.	transcript_id "AT4G22000.1"; gene_id "AT4G22000";
Chr4	Araport11	exon	11660785	11660919	.	-	.	transcript_id "AT4G22000.1"; gene_id "AT4G22000";
Chr4	Araport11	five_prime_UTR	11660785	11660919	.	-	.	transcript_id "AT4G22000.1"; gene_id "AT4G22000";
Chr4	Araport11	transposable_element	11660888	11661339	.	-	.	transcript_id "AT4TE53880"; gene_id "AT4TE53880";
Chr4	Araport11	transposon_fragment	11660888	11661339	.	-	.	transcript_id "AT4TE53880"; gene_id "AT4TE53880";
Chr4	Araport11	gene	11663186	11666716	.	+	.	transcript_id "AT4G22010"; gene_id "AT4G22010";
Chr4	Araport11	mRNA	11663186	11666716	.	+	.	transcript_id "AT4G22010"; gene_id "AT4G22010.1";
Chr4	Araport11	five_prime_UTR	11663186	11663428	.	+	.	transcript_id "AT4G22010.1"; gene_id "AT4G22010";
Chr4	Araport11	exon	11663186	11663563	.	+	.	transcript_id "AT4G22010.1"; gene_id "AT4G22010";
Chr4	Araport11	CDS	11663429	11663563	.	+	0	transcript_id "AT4G22010.1"; gene_id "AT4G22010";
Chr4	Araport11	protein	11663429	11666463	.	+	.	transcript_id "AT4G22010.1"; gene_id "AT4G22010";
Chr4	Araport11	exon	11663676	11663785	.	+	.	transcript_id "AT4G22010.1"; gene_id "AT4G22010";
Chr4	Araport11	CDS	11663676	11663785	.	+	0	transcript_id "AT4G22010.1"; gene_id "AT4G22010";
Chr4	Araport11	exon	11664728	11664998	.	+	.	transcript_id "AT4G22010.1"; gene_id "AT4G22010";
Chr4	Araport11	CDS	11664728	11664998	.	+	1	transcript_id "AT4G22010.1"; gene_id "AT4G22010";
Chr4	Araport11	exon	11665102	11665550	.	+	.	transcript_id "AT4G22010.1"; gene_id "AT4G22010";
Chr4	Araport11	CDS	11665102	11665550	.	+	0	transcript_id "AT4G22010.1"; gene_id "AT4G22010";
Chr4	Araport11	exon	11665656	11666024	.	+	.	transcript_id "AT4G22010.1"; gene_id "AT4G22010";
Chr4	Araport11	CDS	11665656	11666024	.	+	1	transcript_id "AT4G22010.1"; gene_id "AT4G22010";
Chr4	Araport11	CDS	11666172	11666463	.	+	1	transcript_id "AT4G22010.1"; gene_id "AT4G22010";
Chr4	Araport11	exon	11666172	11666716	.	+	.	transcript_id "AT4G22010.1"; gene_id "AT4G22010";
Chr4	Araport11	three_prime_UTR	11666464	11666716	.	+	.	transcript_id "AT4G22010.1"; gene_id "AT4G22010";
Chr4	Araport11	pseudogene	11669266	11670456	.	+	.	transcript_id "AT4G22020"; gene_id "AT4G22020";
Chr4	Araport11	pseudogenic_transcript	11669266	11670456	.	+	.	transcript_id "AT4G22020"; gene_id "AT4G22020.1";
Chr4	Araport11	pseudogenic_exon	11669266	11670456	.	+	.	transcript_id "AT4G22020.1"; gene_id "AT4G22020";
Chr4	Araport11	gene	11672349	11673748	.	+	.	transcript_id "AT4G22030"; gene_id "AT4G22030";
Chr4	Araport11	mRNA	11672349	11673748	.	+	.	transcript_id "AT4G22030"; gene_id "AT4G22030.1";
Chr4	Araport11	five_prime_UTR	11672349	11672395	.	+	.	transcript_id "AT4G22030.1"; gene_id "AT4G22030";
Chr4	Araport11	exon	11672349	11673748	.	+	.	transcript_id "AT4G22030.1"; gene_id "AT4G22030";
Chr4	Araport11	CDS	11672396	11673652	.	+	0	transcript_id "AT4G22030.1"; gene_id "AT4G22030";
Chr4	Araport11	protein	11672396	11673652	.	+	.	transcript_id "AT4G22030.1"; gene_id "AT4G22030";
Chr4	Araport11	transposable_element	11673647	11673824	.	-	.	transcript_id "AT4TE53950"; gene_id "AT4TE53950";
Chr4	Araport11	transposon_fragment	11673647	11673824	.	-	.	transcript_id "AT4TE53950"; gene_id "AT4TE53950";
Chr4	Araport11	three_prime_UTR	11673653	11673748	.	+	.	transcript_id "AT4G22030.1"; gene_id "AT4G22030";
Chr4	Araport11	transposable_element	11673825	11674204	.	+	.	transcript_id "AT4TE53955"; gene_id "AT4TE53955";
Chr4	Araport11	transposon_fragment	11673825	11674204	.	+	.	transcript_id "AT4TE53955"; gene_id "AT4TE53955";
Chr4	Araport11	gene	11674333	11675463	.	+	.	transcript_id "AT4G22035"; gene_id "AT4G22035";
Chr4	Araport11	mRNA	11674333	11675463	.	+	.	transcript_id "AT4G22035"; gene_id "AT4G22035.1";
Chr4	Araport11	five_prime_UTR	11674333	11674338	.	+	.	transcript_id "AT4G22035.1"; gene_id "AT4G22035";
Chr4	Araport11	exon	11674333	11674738	.	+	.	transcript_id "AT4G22035.1"; gene_id "AT4G22035";
Chr4	Araport11	CDS	11674339	11674738	.	+	0	transcript_id "AT4G22035.1"; gene_id "AT4G22035";
Chr4	Araport11	protein	11674339	11675115	.	+	.	transcript_id "AT4G22035.1"; gene_id "AT4G22035";
Chr4	Araport11	CDS	11674784	11675115	.	+	2	transcript_id "AT4G22035.1"; gene_id "AT4G22035";
Chr4	Araport11	exon	11674784	11675463	.	+	.	transcript_id "AT4G22035.1"; gene_id "AT4G22035";
Chr4	Araport11	three_prime_UTR	11675116	11675463	.	+	.	transcript_id "AT4G22035.1"; gene_id "AT4G22035";
Chr4	Araport11	transposable_element	11676468	11681340	.	-	.	transcript_id "AT4TE53965"; gene_id "AT4TE53965";
Chr4	Araport11	transposon_fragment	11676468	11681340	.	-	.	transcript_id "AT4TE53965"; gene_id "AT4TE53965";
Chr4	Araport11	transposable_element_gene	11676660	11681092	.	-	.	transcript_id "AT4G22040"; gene_id "AT4G22040";
Chr4	Araport11	mRNA	11676660	11681092	.	-	.	transcript_id "AT4G22040"; gene_id "AT4G22040.1";
Chr4	Araport11	exon	11676660	11681092	.	-	.	transcript_id "AT4G22040.1"; gene_id "AT4G22040";
Chr4	Araport11	transposable_element	11683751	11683852	.	+	.	transcript_id "AT4TE53975"; gene_id "AT4TE53975";
Chr4	Araport11	transposon_fragment	11683751	11683852	.	+	.	transcript_id "AT4TE53975"; gene_id "AT4TE53975";
Chr4	Araport11	gene	11683815	11685644	.	+	.	transcript_id "AT4G22050"; gene_id "AT4G22050";
Chr4	Araport11	mRNA	11683815	11685644	.	+	.	transcript_id "AT4G22050"; gene_id "AT4G22050.1";
Chr4	Araport11	five_prime_UTR	11683815	11683864	.	+	.	transcript_id "AT4G22050.1"; gene_id "AT4G22050";
Chr4	Araport11	exon	11683815	11684162	.	+	.	transcript_id "AT4G22050.1"; gene_id "AT4G22050";
Chr4	Araport11	CDS	11683865	11684162	.	+	0	transcript_id "AT4G22050.1"; gene_id "AT4G22050";
Chr4	Araport11	protein	11683865	11685506	.	+	.	transcript_id "AT4G22050.1"; gene_id "AT4G22050";
Chr4	Araport11	exon	11684427	11684911	.	+	.	transcript_id "AT4G22050.1"; gene_id "AT4G22050";
Chr4	Araport11	CDS	11684427	11684911	.	+	2	transcript_id "AT4G22050.1"; gene_id "AT4G22050";
Chr4	Araport11	exon	11684992	11685111	.	+	.	transcript_id "AT4G22050.1"; gene_id "AT4G22050";
Chr4	Araport11	CDS	11684992	11685111	.	+	0	transcript_id "AT4G22050.1"; gene_id "AT4G22050";
Chr4	Araport11	exon	11685212	11685276	.	+	.	transcript_id "AT4G22050.1"; gene_id "AT4G22050";
Chr4	Araport11	CDS	11685212	11685276	.	+	0	transcript_id "AT4G22050.1"; gene_id "AT4G22050";
Chr4	Araport11	CDS	11685410	11685506	.	+	1	transcript_id "AT4G22050.1"; gene_id "AT4G22050";
Chr4	Araport11	exon	11685410	11685644	.	+	.	transcript_id "AT4G22050.1"; gene_id "AT4G22050";
Chr4	Araport11	three_prime_UTR	11685507	11685644	.	+	.	transcript_id "AT4G22050.1"; gene_id "AT4G22050";
Chr4	Araport11	gene	11685773	11686212	.	+	.	transcript_id ""; gene_id "";
Chr4	Araport11	lnc_RNA	11685773	11686212	.	+	.	transcript_id "AT4G07040"; gene_id "AT4G07040.1";
Chr4	Araport11	exon	11685773	11686212	.	+	.	transcript_id "AT4G07040.1"; gene_id "AT4G07040";
Chr4	Araport11	transposable_element	11686456	11686481	.	+	.	transcript_id "AT4TE53985"; gene_id "AT4TE53985";
Chr4	Araport11	transposon_fragment	11686456	11686481	.	+	.	transcript_id "AT4TE53985"; gene_id "AT4TE53985";
Chr4	Araport11	transposable_element	11686482	11686531	.	-	.	transcript_id "AT4TE53990"; gene_id "AT4TE53990";
Chr4	Araport11	transposon_fragment	11686482	11686531	.	-	.	transcript_id "AT4TE53990"; gene_id "AT4TE53990";
Chr4	Araport11	transposable_element	11686532	11687098	.	-	.	transcript_id "AT4TE53995"; gene_id "AT4TE53995";
Chr4	Araport11	transposon_fragment	11686532	11687098	.	-	.	transcript_id "AT4TE53995"; gene_id "AT4TE53995";
Chr4	Araport11	transposable_element	11687099	11687446	.	-	.	transcript_id "AT4TE54000"; gene_id "AT4TE54000";
Chr4	Araport11	transposon_fragment	11687099	11687446	.	-	.	transcript_id "AT4TE54000"; gene_id "AT4TE54000";
Chr4	Araport11	transposable_element	11687447	11687516	.	-	.	transcript_id "AT4TE54005"; gene_id "AT4TE54005";
Chr4	Araport11	transposon_fragment	11687447	11687516	.	-	.	transcript_id "AT4TE54005"; gene_id "AT4TE54005";
Chr4	Araport11	gene	11687595	11689021	.	+	.	transcript_id "AT4G22060"; gene_id "AT4G22060";
Chr4	Araport11	mRNA	11687595	11689021	.	+	.	transcript_id "AT4G22060"; gene_id "AT4G22060.1";
Chr4	Araport11	five_prime_UTR	11687595	11687619	.	+	.	transcript_id "AT4G22060.1"; gene_id "AT4G22060";
Chr4	Araport11	exon	11687595	11689021	.	+	.	transcript_id "AT4G22060.1"; gene_id "AT4G22060";
Chr4	Araport11	CDS	11687620	11688819	.	+	0	transcript_id "AT4G22060.1"; gene_id "AT4G22060";
Chr4	Araport11	protein	11687620	11688819	.	+	.	transcript_id "AT4G22060.1"; gene_id "AT4G22060";
Chr4	Araport11	transposable_element	11688633	11689161	.	-	.	transcript_id "AT4TE54010"; gene_id "AT4TE54010";
Chr4	Araport11	transposon_fragment	11688633	11689161	.	-	.	transcript_id "AT4TE54010"; gene_id "AT4TE54010";
Chr4	Araport11	three_prime_UTR	11688820	11689021	.	+	.	transcript_id "AT4G22060.1"; gene_id "AT4G22060";
Chr4	Araport11	transposable_element	11689174	11689200	.	+	.	transcript_id "AT4TE54015"; gene_id "AT4TE54015";
Chr4	Araport11	transposon_fragment	11689174	11689200	.	+	.	transcript_id "AT4TE54015"; gene_id "AT4TE54015";
Chr4	Araport11	transposable_element_gene	11689187	11689600	.	+	.	transcript_id "AT4G22065"; gene_id "AT4G22065";
Chr4	Araport11	mRNA	11689187	11689600	.	+	.	transcript_id "AT4G22065"; gene_id "AT4G22065.1";
Chr4	Araport11	exon	11689187	11689600	.	+	.	transcript_id "AT4G22065.1"; gene_id "AT4G22065";
Chr4	Araport11	transposable_element	11689201	11689867	.	+	.	transcript_id "AT4TE54020"; gene_id "AT4TE54020";
Chr4	Araport11	transposon_fragment	11689201	11689867	.	+	.	transcript_id "AT4TE54020"; gene_id "AT4TE54020";
Chr4	Araport11	pseudogene	11690207	11690887	.	-	.	transcript_id "AT4G22066"; gene_id "AT4G22066";
Chr4	Araport11	pseudogenic_transcript	11690207	11690887	.	-	.	transcript_id "AT4G22066"; gene_id "AT4G22066.1";
Chr4	Araport11	pseudogenic_exon	11690207	11690561	.	-	.	transcript_id "AT4G22066.1"; gene_id "AT4G22066";
Chr4	Araport11	pseudogenic_exon	11690775	11690887	.	-	.	transcript_id "AT4G22066.1"; gene_id "AT4G22066";
Chr4	Araport11	gene	11691172	11694590	.	-	.	transcript_id "AT4G22070"; gene_id "AT4G22070";
Chr4	Araport11	mRNA	11691172	11694582	.	-	.	transcript_id "AT4G22070"; gene_id "AT4G22070.1";
Chr4	Araport11	three_prime_UTR	11691172	11691380	.	-	.	transcript_id "AT4G22070.1"; gene_id "AT4G22070";
Chr4	Araport11	exon	11691172	11691998	.	-	.	transcript_id "AT4G22070.1"; gene_id "AT4G22070";
Chr4	Araport11	mRNA	11691186	11694590	.	-	.	transcript_id "AT4G22070"; gene_id "AT4G22070.2";
Chr4	Araport11	three_prime_UTR	11691186	11691380	.	-	.	transcript_id "AT4G22070.2"; gene_id "AT4G22070";
Chr4	Araport11	exon	11691186	11691998	.	-	.	transcript_id "AT4G22070.2"; gene_id "AT4G22070";
Chr4	Araport11	mRNA	11691195	11694564	.	-	.	transcript_id "AT4G22070"; gene_id "AT4G22070.3";
Chr4	Araport11	three_prime_UTR	11691195	11691380	.	-	.	transcript_id "AT4G22070.3"; gene_id "AT4G22070";
Chr4	Araport11	exon	11691195	11691998	.	-	.	transcript_id "AT4G22070.3"; gene_id "AT4G22070";
Chr4	Araport11	mRNA	11691259	11694570	.	-	.	transcript_id "AT4G22070"; gene_id "AT4G22070.4";
Chr4	Araport11	three_prime_UTR	11691259	11691380	.	-	.	transcript_id "AT4G22070.4"; gene_id "AT4G22070";
Chr4	Araport11	exon	11691259	11691998	.	-	.	transcript_id "AT4G22070.4"; gene_id "AT4G22070";
Chr4	Araport11	CDS	11691381	11691998	.	-	0	transcript_id "AT4G22070.1"; gene_id "AT4G22070";
Chr4	Araport11	CDS	11691381	11691998	.	-	0	transcript_id "AT4G22070.2"; gene_id "AT4G22070";
Chr4	Araport11	CDS	11691381	11691998	.	-	0	transcript_id "AT4G22070.3"; gene_id "AT4G22070";
Chr4	Araport11	CDS	11691381	11691998	.	-	0	transcript_id "AT4G22070.4"; gene_id "AT4G22070";
Chr4	Araport11	protein	11691381	11694234	.	-	.	transcript_id "AT4G22070.1"; gene_id "AT4G22070";
Chr4	Araport11	protein	11691381	11694234	.	-	.	transcript_id "AT4G22070.2"; gene_id "AT4G22070";
Chr4	Araport11	protein	11691381	11694234	.	-	.	transcript_id "AT4G22070.3"; gene_id "AT4G22070";
Chr4	Araport11	protein	11691381	11694234	.	-	.	transcript_id "AT4G22070.4"; gene_id "AT4G22070";
Chr4	Araport11	CDS	11692112	11692225	.	-	0	transcript_id "AT4G22070.1"; gene_id "AT4G22070";
Chr4	Araport11	CDS	11692112	11692225	.	-	0	transcript_id "AT4G22070.2"; gene_id "AT4G22070";
Chr4	Araport11	CDS	11692112	11692225	.	-	0	transcript_id "AT4G22070.3"; gene_id "AT4G22070";
Chr4	Araport11	CDS	11692112	11692225	.	-	0	transcript_id "AT4G22070.4"; gene_id "AT4G22070";
Chr4	Araport11	exon	11692112	11692225	.	-	.	transcript_id "AT4G22070.1,AT4G22070.2,AT4G22070.3,AT4G22070.4"; gene_id "AT4G22070";
Chr4	Araport11	CDS	11692321	11692713	.	-	0	transcript_id "AT4G22070.1"; gene_id "AT4G22070";
Chr4	Araport11	CDS	11692321	11692713	.	-	0	transcript_id "AT4G22070.2"; gene_id "AT4G22070";
Chr4	Araport11	CDS	11692321	11692713	.	-	0	transcript_id "AT4G22070.3"; gene_id "AT4G22070";
Chr4	Araport11	CDS	11692321	11692713	.	-	0	transcript_id "AT4G22070.4"; gene_id "AT4G22070";
Chr4	Araport11	exon	11692321	11692713	.	-	.	transcript_id "AT4G22070.1,AT4G22070.2,AT4G22070.3,AT4G22070.4"; gene_id "AT4G22070";
Chr4	Araport11	CDS	11693273	11693434	.	-	0	transcript_id "AT4G22070.1"; gene_id "AT4G22070";
Chr4	Araport11	CDS	11693273	11693434	.	-	0	transcript_id "AT4G22070.2"; gene_id "AT4G22070";
Chr4	Araport11	CDS	11693273	11693434	.	-	0	transcript_id "AT4G22070.3"; gene_id "AT4G22070";
Chr4	Araport11	CDS	11693273	11693434	.	-	0	transcript_id "AT4G22070.4"; gene_id "AT4G22070";
Chr4	Araport11	exon	11693273	11693434	.	-	.	transcript_id "AT4G22070.1,AT4G22070.2,AT4G22070.3,AT4G22070.4"; gene_id "AT4G22070";
Chr4	Araport11	CDS	11693680	11693778	.	-	0	transcript_id "AT4G22070.1"; gene_id "AT4G22070";
Chr4	Araport11	CDS	11693680	11693778	.	-	0	transcript_id "AT4G22070.2"; gene_id "AT4G22070";
Chr4	Araport11	CDS	11693680	11693778	.	-	0	transcript_id "AT4G22070.3"; gene_id "AT4G22070";
Chr4	Araport11	CDS	11693680	11693778	.	-	0	transcript_id "AT4G22070.4"; gene_id "AT4G22070";
Chr4	Araport11	exon	11693680	11693778	.	-	.	transcript_id "AT4G22070.1,AT4G22070.2,AT4G22070.3,AT4G22070.4"; gene_id "AT4G22070";
Chr4	Araport11	CDS	11694004	11694234	.	-	0	transcript_id "AT4G22070.1"; gene_id "AT4G22070";
Chr4	Araport11	exon	11694004	11694582	.	-	.	transcript_id "AT4G22070.1"; gene_id "AT4G22070";
Chr4	Araport11	CDS	11694004	11694234	.	-	0	transcript_id "AT4G22070.2"; gene_id "AT4G22070";
Chr4	Araport11	CDS	11694004	11694234	.	-	0	transcript_id "AT4G22070.3"; gene_id "AT4G22070";
Chr4	Araport11	CDS	11694004	11694234	.	-	0	transcript_id "AT4G22070.4"; gene_id "AT4G22070";
Chr4	Araport11	exon	11694004	11694307	.	-	.	transcript_id "AT4G22070.2,AT4G22070.3,AT4G22070.4"; gene_id "AT4G22070";
Chr4	Araport11	five_prime_UTR	11694235	11694582	.	-	.	transcript_id "AT4G22070.1"; gene_id "AT4G22070";
Chr4	Araport11	five_prime_UTR	11694235	11694307	.	-	.	transcript_id "AT4G22070.2,AT4G22070.3,AT4G22070.4"; gene_id "AT4G22070";
Chr4	Araport11	exon	11694399	11694564	.	-	.	transcript_id "AT4G22070.3"; gene_id "AT4G22070";
Chr4	Araport11	five_prime_UTR	11694399	11694564	.	-	.	transcript_id "AT4G22070.3"; gene_id "AT4G22070";
Chr4	Araport11	exon	11694399	11694408	.	-	.	transcript_id "AT4G22070.4"; gene_id "AT4G22070";
Chr4	Araport11	five_prime_UTR	11694399	11694408	.	-	.	transcript_id "AT4G22070.4"; gene_id "AT4G22070";
Chr4	Araport11	exon	11694523	11694590	.	-	.	transcript_id "AT4G22070.2"; gene_id "AT4G22070";
Chr4	Araport11	five_prime_UTR	11694523	11694590	.	-	.	transcript_id "AT4G22070.2"; gene_id "AT4G22070";
Chr4	Araport11	exon	11694523	11694570	.	-	.	transcript_id "AT4G22070.4"; gene_id "AT4G22070";
Chr4	Araport11	five_prime_UTR	11694523	11694570	.	-	.	transcript_id "AT4G22070.4"; gene_id "AT4G22070";
Chr4	Araport11	transposable_element	11696293	11696725	.	-	.	transcript_id "AT4TE54050"; gene_id "AT4TE54050";
Chr4	Araport11	transposon_fragment	11696293	11696725	.	-	.	transcript_id "AT4TE54050"; gene_id "AT4TE54050";
Chr4	Araport11	transposable_element	11696726	11696855	.	-	.	transcript_id "AT4TE54055"; gene_id "AT4TE54055";
Chr4	Araport11	transposon_fragment	11696726	11696855	.	-	.	transcript_id "AT4TE54055"; gene_id "AT4TE54055";
Chr4	Araport11	transposable_element	11699063	11699534	.	+	.	transcript_id "AT4TE54065"; gene_id "AT4TE54065";
Chr4	Araport11	transposon_fragment	11699063	11699534	.	+	.	transcript_id "AT4TE54065"; gene_id "AT4TE54065";
Chr4	Araport11	gene	11699821	11700099	.	-	.	transcript_id ""; gene_id "";
Chr4	Araport11	lnc_RNA	11699821	11700099	.	-	.	transcript_id "AT4G07045"; gene_id "AT4G07045.1";
Chr4	Araport11	exon	11699821	11700099	.	-	.	transcript_id "AT4G07045.1"; gene_id "AT4G07045";
Chr4	Araport11	gene	11699821	11700427	.	+	.	transcript_id ""; gene_id "";
Chr4	Araport11	lnc_RNA	11699821	11700427	.	+	.	transcript_id "AT4G07050"; gene_id "AT4G07050.1";
Chr4	Araport11	exon	11699821	11700427	.	+	.	transcript_id "AT4G07050.1"; gene_id "AT4G07050";
Chr4	Araport11	gene	11700555	11702785	.	-	.	transcript_id "AT4G22080"; gene_id "AT4G22080";
Chr4	Araport11	mRNA	11700555	11702785	.	-	.	transcript_id "AT4G22080"; gene_id "AT4G22080.1";
Chr4	Araport11	three_prime_UTR	11700555	11700733	.	-	.	transcript_id "AT4G22080.1"; gene_id "AT4G22080";
Chr4	Araport11	exon	11700555	11700955	.	-	.	transcript_id "AT4G22080.1"; gene_id "AT4G22080";
Chr4	Araport11	CDS	11700734	11700955	.	-	0	transcript_id "AT4G22080.1"; gene_id "AT4G22080";
Chr4	Araport11	protein	11700734	11702553	.	-	.	transcript_id "AT4G22080.1"; gene_id "AT4G22080";
Chr4	Araport11	exon	11701408	11701546	.	-	.	transcript_id "AT4G22080.1"; gene_id "AT4G22080";
Chr4	Araport11	CDS	11701408	11701546	.	-	1	transcript_id "AT4G22080.1"; gene_id "AT4G22080";
Chr4	Araport11	exon	11701631	11701734	.	-	.	transcript_id "AT4G22080.1"; gene_id "AT4G22080";
Chr4	Araport11	CDS	11701631	11701734	.	-	0	transcript_id "AT4G22080.1"; gene_id "AT4G22080";
Chr4	Araport11	CDS	11701834	11702553	.	-	0	transcript_id "AT4G22080.1"; gene_id "AT4G22080";
Chr4	Araport11	exon	11701834	11702785	.	-	.	transcript_id "AT4G22080.1"; gene_id "AT4G22080";
Chr4	Araport11	five_prime_UTR	11702554	11702785	.	-	.	transcript_id "AT4G22080.1"; gene_id "AT4G22080";
Chr4	Araport11	gene	11704003	11706042	.	-	.	transcript_id "AT4G22090"; gene_id "AT4G22090";
Chr4	Araport11	mRNA	11704003	11706042	.	-	.	transcript_id "AT4G22090"; gene_id "AT4G22090.1";
Chr4	Araport11	exon	11704003	11704224	.	-	.	transcript_id "AT4G22090.1"; gene_id "AT4G22090";
Chr4	Araport11	CDS	11704003	11704224	.	-	0	transcript_id "AT4G22090.1"; gene_id "AT4G22090";
Chr4	Araport11	protein	11704003	11706042	.	-	.	transcript_id "AT4G22090.1"; gene_id "AT4G22090";
Chr4	Araport11	exon	11704823	11704961	.	-	.	transcript_id "AT4G22090.1"; gene_id "AT4G22090";
Chr4	Araport11	CDS	11704823	11704961	.	-	1	transcript_id "AT4G22090.1"; gene_id "AT4G22090";
Chr4	Araport11	exon	11705126	11705229	.	-	.	transcript_id "AT4G22090.1"; gene_id "AT4G22090";
Chr4	Araport11	CDS	11705126	11705229	.	-	0	transcript_id "AT4G22090.1"; gene_id "AT4G22090";
Chr4	Araport11	exon	11705323	11706042	.	-	.	transcript_id "AT4G22090.1"; gene_id "AT4G22090";
Chr4	Araport11	CDS	11705323	11706042	.	-	0	transcript_id "AT4G22090.1"; gene_id "AT4G22090";
Chr4	Araport11	gene	11707370	11709932	.	-	.	transcript_id "AT4G22100"; gene_id "AT4G22100";
Chr4	Araport11	mRNA	11707370	11709932	.	-	.	transcript_id "AT4G22100"; gene_id "AT4G22100.1";
Chr4	Araport11	exon	11707370	11707610	.	-	.	transcript_id "AT4G22100.1"; gene_id "AT4G22100";
Chr4	Araport11	CDS	11707370	11707610	.	-	1	transcript_id "AT4G22100.1"; gene_id "AT4G22100";
Chr4	Araport11	protein	11707370	11709932	.	-	.	transcript_id "AT4G22100.1"; gene_id "AT4G22100";
Chr4	Araport11	exon	11707691	11707787	.	-	.	transcript_id "AT4G22100.1"; gene_id "AT4G22100";
Chr4	Araport11	CDS	11707691	11707787	.	-	2	transcript_id "AT4G22100.1"; gene_id "AT4G22100";
Chr4	Araport11	exon	11707871	11707958	.	-	.	transcript_id "AT4G22100.1"; gene_id "AT4G22100";
Chr4	Araport11	CDS	11707871	11707958	.	-	0	transcript_id "AT4G22100.1"; gene_id "AT4G22100";
Chr4	Araport11	exon	11708041	11708072	.	-	.	transcript_id "AT4G22100.1"; gene_id "AT4G22100";
Chr4	Araport11	CDS	11708041	11708072	.	-	2	transcript_id "AT4G22100.1"; gene_id "AT4G22100";
Chr4	Araport11	exon	11708190	11708413	.	-	.	transcript_id "AT4G22100.1"; gene_id "AT4G22100";
Chr4	Araport11	CDS	11708190	11708413	.	-	1	transcript_id "AT4G22100.1"; gene_id "AT4G22100";
Chr4	Araport11	exon	11708502	11708617	.	-	.	transcript_id "AT4G22100.1"; gene_id "AT4G22100";
Chr4	Araport11	CDS	11708502	11708617	.	-	0	transcript_id "AT4G22100.1"; gene_id "AT4G22100";
Chr4	Araport11	exon	11708692	11708944	.	-	.	transcript_id "AT4G22100.1"; gene_id "AT4G22100";
Chr4	Araport11	CDS	11708692	11708944	.	-	1	transcript_id "AT4G22100.1"; gene_id "AT4G22100";
Chr4	Araport11	exon	11709039	11709126	.	-	.	transcript_id "AT4G22100.1"; gene_id "AT4G22100";
Chr4	Araport11	CDS	11709039	11709126	.	-	2	transcript_id "AT4G22100.1"; gene_id "AT4G22100";
Chr4	Araport11	exon	11709195	11709266	.	-	.	transcript_id "AT4G22100.1"; gene_id "AT4G22100";
Chr4	Araport11	CDS	11709195	11709266	.	-	2	transcript_id "AT4G22100.1"; gene_id "AT4G22100";
Chr4	Araport11	exon	11709340	11709415	.	-	.	transcript_id "AT4G22100.1"; gene_id "AT4G22100";
Chr4	Araport11	CDS	11709340	11709415	.	-	0	transcript_id "AT4G22100.1"; gene_id "AT4G22100";
Chr4	Araport11	exon	11709510	11709559	.	-	.	transcript_id "AT4G22100.1"; gene_id "AT4G22100";
Chr4	Araport11	CDS	11709510	11709559	.	-	2	transcript_id "AT4G22100.1"; gene_id "AT4G22100";
Chr4	Araport11	exon	11709667	11709730	.	-	.	transcript_id "AT4G22100.1"; gene_id "AT4G22100";
Chr4	Araport11	CDS	11709667	11709730	.	-	0	transcript_id "AT4G22100.1"; gene_id "AT4G22100";
Chr4	Araport11	exon	11709810	11709932	.	-	.	transcript_id "AT4G22100.1"; gene_id "AT4G22100";
Chr4	Araport11	CDS	11709810	11709932	.	-	0	transcript_id "AT4G22100.1"; gene_id "AT4G22100";
Chr4	Araport11	gene	11710054	11710651	.	-	.	transcript_id "AT4G22105"; gene_id "AT4G22105";
Chr4	Araport11	mRNA	11710054	11710651	.	-	.	transcript_id "AT4G22105"; gene_id "AT4G22105.1";
Chr4	Araport11	three_prime_UTR	11710054	11710217	.	-	.	transcript_id "AT4G22105.1"; gene_id "AT4G22105";
Chr4	Araport11	exon	11710054	11710414	.	-	.	transcript_id "AT4G22105.1"; gene_id "AT4G22105";
Chr4	Araport11	CDS	11710218	11710414	.	-	2	transcript_id "AT4G22105.1"; gene_id "AT4G22105";
Chr4	Araport11	protein	11710218	11710608	.	-	.	transcript_id "AT4G22105.1"; gene_id "AT4G22105";
Chr4	Araport11	CDS	11710542	11710608	.	-	0	transcript_id "AT4G22105.1"; gene_id "AT4G22105";
Chr4	Araport11	exon	11710542	11710651	.	-	.	transcript_id "AT4G22105.1"; gene_id "AT4G22105";
Chr4	Araport11	five_prime_UTR	11710609	11710651	.	-	.	transcript_id "AT4G22105.1"; gene_id "AT4G22105";
Chr4	Araport11	gene	11711314	11714228	.	-	.	transcript_id "AT4G22110"; gene_id "AT4G22110";
Chr4	Araport11	mRNA	11711314	11714082	.	-	.	transcript_id "AT4G22110"; gene_id "AT4G22110.2";
Chr4	Araport11	three_prime_UTR	11711314	11711421	.	-	.	transcript_id "AT4G22110.2"; gene_id "AT4G22110";
Chr4	Araport11	exon	11711314	11711538	.	-	.	transcript_id "AT4G22110.2"; gene_id "AT4G22110";
Chr4	Araport11	mRNA	11711317	11714228	.	-	.	transcript_id "AT4G22110"; gene_id "AT4G22110.3";
Chr4	Araport11	three_prime_UTR	11711317	11711538	.	-	.	transcript_id "AT4G22110.3"; gene_id "AT4G22110";
Chr4	Araport11	mRNA	11711317	11714228	.	-	.	transcript_id "AT4G22110"; gene_id "AT4G22110.1";
Chr4	Araport11	three_prime_UTR	11711317	11711421	.	-	.	transcript_id "AT4G22110.1"; gene_id "AT4G22110";
Chr4	Araport11	exon	11711317	11711538	.	-	.	transcript_id "AT4G22110.3,AT4G22110.1"; gene_id "AT4G22110";
Chr4	Araport11	CDS	11711422	11711538	.	-	0	transcript_id "AT4G22110.2"; gene_id "AT4G22110";
Chr4	Araport11	CDS	11711422	11711538	.	-	0	transcript_id "AT4G22110.1"; gene_id "AT4G22110";
Chr4	Araport11	protein	11711422	11713946	.	-	.	transcript_id "AT4G22110.2"; gene_id "AT4G22110";
Chr4	Araport11	protein	11711422	11713946	.	-	.	transcript_id "AT4G22110.1"; gene_id "AT4G22110";
Chr4	Araport11	CDS	11711661	11711822	.	-	0	transcript_id "AT4G22110.2"; gene_id "AT4G22110";
Chr4	Araport11	three_prime_UTR	11711661	11711822	.	-	.	transcript_id "AT4G22110.3"; gene_id "AT4G22110";
Chr4	Araport11	CDS	11711661	11711822	.	-	0	transcript_id "AT4G22110.1"; gene_id "AT4G22110";
Chr4	Araport11	exon	11711661	11711822	.	-	.	transcript_id "AT4G22110.2,AT4G22110.3,AT4G22110.1"; gene_id "AT4G22110";
Chr4	Araport11	CDS	11711974	11712069	.	-	0	transcript_id "AT4G22110.2"; gene_id "AT4G22110";
Chr4	Araport11	three_prime_UTR	11711974	11712168	.	-	.	transcript_id "AT4G22110.3"; gene_id "AT4G22110";
Chr4	Araport11	exon	11711974	11712272	.	-	.	transcript_id "AT4G22110.3"; gene_id "AT4G22110";
Chr4	Araport11	CDS	11711974	11712069	.	-	0	transcript_id "AT4G22110.1"; gene_id "AT4G22110";
Chr4	Araport11	exon	11711974	11712069	.	-	.	transcript_id "AT4G22110.2,AT4G22110.1"; gene_id "AT4G22110";
Chr4	Araport11	CDS	11712169	11712272	.	-	2	transcript_id "AT4G22110.3"; gene_id "AT4G22110";
Chr4	Araport11	protein	11712169	11713946	.	-	.	transcript_id "AT4G22110.3"; gene_id "AT4G22110";
Chr4	Araport11	CDS	11712208	11712272	.	-	2	transcript_id "AT4G22110.2"; gene_id "AT4G22110";
Chr4	Araport11	CDS	11712208	11712272	.	-	2	transcript_id "AT4G22110.1"; gene_id "AT4G22110";
Chr4	Araport11	exon	11712208	11712272	.	-	.	transcript_id "AT4G22110.2,AT4G22110.1"; gene_id "AT4G22110";
Chr4	Araport11	CDS	11712833	11712908	.	-	0	transcript_id "AT4G22110.2"; gene_id "AT4G22110";
Chr4	Araport11	CDS	11712833	11712908	.	-	0	transcript_id "AT4G22110.3"; gene_id "AT4G22110";
Chr4	Araport11	CDS	11712833	11712908	.	-	0	transcript_id "AT4G22110.1"; gene_id "AT4G22110";
Chr4	Araport11	exon	11712833	11712908	.	-	.	transcript_id "AT4G22110.2,AT4G22110.3,AT4G22110.1"; gene_id "AT4G22110";
Chr4	Araport11	CDS	11712998	11713080	.	-	2	transcript_id "AT4G22110.2"; gene_id "AT4G22110";
Chr4	Araport11	CDS	11712998	11713080	.	-	2	transcript_id "AT4G22110.3"; gene_id "AT4G22110";
Chr4	Araport11	CDS	11712998	11713080	.	-	2	transcript_id "AT4G22110.1"; gene_id "AT4G22110";
Chr4	Araport11	exon	11712998	11713080	.	-	.	transcript_id "AT4G22110.2,AT4G22110.3,AT4G22110.1"; gene_id "AT4G22110";
Chr4	Araport11	CDS	11713215	11713543	.	-	1	transcript_id "AT4G22110.2"; gene_id "AT4G22110";
Chr4	Araport11	CDS	11713215	11713543	.	-	1	transcript_id "AT4G22110.3"; gene_id "AT4G22110";
Chr4	Araport11	CDS	11713215	11713543	.	-	1	transcript_id "AT4G22110.1"; gene_id "AT4G22110";
Chr4	Araport11	exon	11713215	11713543	.	-	.	transcript_id "AT4G22110.2,AT4G22110.3,AT4G22110.1"; gene_id "AT4G22110";
Chr4	Araport11	CDS	11713624	11713670	.	-	0	transcript_id "AT4G22110.2"; gene_id "AT4G22110";
Chr4	Araport11	CDS	11713624	11713670	.	-	0	transcript_id "AT4G22110.3"; gene_id "AT4G22110";
Chr4	Araport11	CDS	11713624	11713670	.	-	0	transcript_id "AT4G22110.1"; gene_id "AT4G22110";
Chr4	Araport11	exon	11713624	11713670	.	-	.	transcript_id "AT4G22110.2,AT4G22110.3,AT4G22110.1"; gene_id "AT4G22110";
Chr4	Araport11	CDS	11713752	11713946	.	-	0	transcript_id "AT4G22110.2"; gene_id "AT4G22110";
Chr4	Araport11	exon	11713752	11714082	.	-	.	transcript_id "AT4G22110.2"; gene_id "AT4G22110";
Chr4	Araport11	CDS	11713752	11713946	.	-	0	transcript_id "AT4G22110.3"; gene_id "AT4G22110";
Chr4	Araport11	CDS	11713752	11713946	.	-	0	transcript_id "AT4G22110.1"; gene_id "AT4G22110";
Chr4	Araport11	exon	11713752	11714041	.	-	.	transcript_id "AT4G22110.3,AT4G22110.1"; gene_id "AT4G22110";
Chr4	Araport11	five_prime_UTR	11713947	11714082	.	-	.	transcript_id "AT4G22110.2"; gene_id "AT4G22110";
Chr4	Araport11	five_prime_UTR	11713947	11714041	.	-	.	transcript_id "AT4G22110.3,AT4G22110.1"; gene_id "AT4G22110";
Chr4	Araport11	exon	11714189	11714228	.	-	.	transcript_id "AT4G22110.3,AT4G22110.1"; gene_id "AT4G22110";
Chr4	Araport11	five_prime_UTR	11714189	11714228	.	-	.	transcript_id "AT4G22110.3,AT4G22110.1"; gene_id "AT4G22110";
Chr4	Araport11	protein	11714743	11715167	.	-	.	transcript_id "AT4G22115.1"; gene_id "AT4G22115";
Chr4	Araport11	gene	11714743	11715243	.	-	.	transcript_id "AT4G22115"; gene_id "AT4G22115";
Chr4	Araport11	mRNA	11714743	11715243	.	-	.	transcript_id "AT4G22115"; gene_id "AT4G22115.1";
Chr4	Araport11	exon	11714743	11714936	.	-	.	transcript_id "AT4G22115.1"; gene_id "AT4G22115";
Chr4	Araport11	CDS	11714743	11714936	.	-	2	transcript_id "AT4G22115.1"; gene_id "AT4G22115";
Chr4	Araport11	CDS	11715101	11715167	.	-	0	transcript_id "AT4G22115.1"; gene_id "AT4G22115";
Chr4	Araport11	exon	11715101	11715243	.	-	.	transcript_id "AT4G22115.1"; gene_id "AT4G22115";
Chr4	Araport11	five_prime_UTR	11715168	11715243	.	-	.	transcript_id "AT4G22115.1"; gene_id "AT4G22115";
Chr4	Araport11	gene	11715607	11719873	.	-	.	transcript_id "AT4G22120"; gene_id "AT4G22120";
Chr4	Araport11	mRNA	11715607	11719807	.	-	.	transcript_id "AT4G22120"; gene_id "AT4G22120.6";
Chr4	Araport11	mRNA	11715607	11719807	.	-	.	transcript_id "AT4G22120"; gene_id "AT4G22120.1";
Chr4	Araport11	mRNA	11715607	11719807	.	-	.	transcript_id "AT4G22120"; gene_id "AT4G22120.2";
Chr4	Araport11	three_prime_UTR	11715607	11715975	.	-	.	transcript_id "AT4G22120.6,AT4G22120.1,AT4G22120.2"; gene_id "AT4G22120";
Chr4	Araport11	exon	11715607	11716233	.	-	.	transcript_id "AT4G22120.6,AT4G22120.1,AT4G22120.2"; gene_id "AT4G22120";
Chr4	Araport11	mRNA	11715735	11719813	.	-	.	transcript_id "AT4G22120"; gene_id "AT4G22120.3";
Chr4	Araport11	three_prime_UTR	11715735	11715975	.	-	.	transcript_id "AT4G22120.3"; gene_id "AT4G22120";
Chr4	Araport11	exon	11715735	11716233	.	-	.	transcript_id "AT4G22120.3"; gene_id "AT4G22120";
Chr4	Araport11	mRNA	11715757	11719873	.	-	.	transcript_id "AT4G22120"; gene_id "AT4G22120.4";
Chr4	Araport11	three_prime_UTR	11715757	11715975	.	-	.	transcript_id "AT4G22120.4"; gene_id "AT4G22120";
Chr4	Araport11	exon	11715757	11716233	.	-	.	transcript_id "AT4G22120.4"; gene_id "AT4G22120";
Chr4	Araport11	mRNA	11715829	11719828	.	-	.	transcript_id "AT4G22120"; gene_id "AT4G22120.5";
Chr4	Araport11	three_prime_UTR	11715829	11715975	.	-	.	transcript_id "AT4G22120.5"; gene_id "AT4G22120";
Chr4	Araport11	exon	11715829	11716233	.	-	.	transcript_id "AT4G22120.5"; gene_id "AT4G22120";
Chr4	Araport11	CDS	11715976	11716233	.	-	0	transcript_id "AT4G22120.6"; gene_id "AT4G22120";
Chr4	Araport11	CDS	11715976	11716233	.	-	0	transcript_id "AT4G22120.1"; gene_id "AT4G22120";
Chr4	Araport11	CDS	11715976	11716233	.	-	0	transcript_id "AT4G22120.2"; gene_id "AT4G22120";
Chr4	Araport11	CDS	11715976	11716233	.	-	0	transcript_id "AT4G22120.3"; gene_id "AT4G22120";
Chr4	Araport11	CDS	11715976	11716233	.	-	0	transcript_id "AT4G22120.4"; gene_id "AT4G22120";
Chr4	Araport11	CDS	11715976	11716233	.	-	0	transcript_id "AT4G22120.5"; gene_id "AT4G22120";
Chr4	Araport11	protein	11715976	11719144	.	-	.	transcript_id "AT4G22120.6"; gene_id "AT4G22120";
Chr4	Araport11	protein	11715976	11719144	.	-	.	transcript_id "AT4G22120.1"; gene_id "AT4G22120";
Chr4	Araport11	protein	11715976	11719144	.	-	.	transcript_id "AT4G22120.2"; gene_id "AT4G22120";
Chr4	Araport11	protein	11715976	11719144	.	-	.	transcript_id "AT4G22120.3"; gene_id "AT4G22120";
Chr4	Araport11	protein	11715976	11719144	.	-	.	transcript_id "AT4G22120.4"; gene_id "AT4G22120";
Chr4	Araport11	protein	11715976	11719144	.	-	.	transcript_id "AT4G22120.5"; gene_id "AT4G22120";
Chr4	Araport11	CDS	11716327	11716560	.	-	0	transcript_id "AT4G22120.6"; gene_id "AT4G22120";
Chr4	Araport11	CDS	11716327	11716560	.	-	0	transcript_id "AT4G22120.1"; gene_id "AT4G22120";
Chr4	Araport11	CDS	11716327	11716560	.	-	0	transcript_id "AT4G22120.2"; gene_id "AT4G22120";
Chr4	Araport11	CDS	11716327	11716560	.	-	0	transcript_id "AT4G22120.3"; gene_id "AT4G22120";
Chr4	Araport11	CDS	11716327	11716560	.	-	0	transcript_id "AT4G22120.4"; gene_id "AT4G22120";
Chr4	Araport11	CDS	11716327	11716560	.	-	0	transcript_id "AT4G22120.5"; gene_id "AT4G22120";
Chr4	Araport11	exon	11716327	11716560	.	-	.	transcript_id "AT4G22120.6,AT4G22120.1,AT4G22120.2,AT4G22120.3,AT4G22120.4,AT4G22120.5"; gene_id "AT4G22120";
Chr4	Araport11	CDS	11716639	11717209	.	-	1	transcript_id "AT4G22120.6"; gene_id "AT4G22120";
Chr4	Araport11	CDS	11716639	11717209	.	-	1	transcript_id "AT4G22120.1"; gene_id "AT4G22120";
Chr4	Araport11	CDS	11716639	11717209	.	-	1	transcript_id "AT4G22120.2"; gene_id "AT4G22120";
Chr4	Araport11	CDS	11716639	11717209	.	-	1	transcript_id "AT4G22120.3"; gene_id "AT4G22120";
Chr4	Araport11	CDS	11716639	11717209	.	-	1	transcript_id "AT4G22120.4"; gene_id "AT4G22120";
Chr4	Araport11	CDS	11716639	11717209	.	-	1	transcript_id "AT4G22120.5"; gene_id "AT4G22120";
Chr4	Araport11	exon	11716639	11717209	.	-	.	transcript_id "AT4G22120.6,AT4G22120.1,AT4G22120.2,AT4G22120.3,AT4G22120.4,AT4G22120.5"; gene_id "AT4G22120";
Chr4	Araport11	CDS	11717301	11717722	.	-	0	transcript_id "AT4G22120.6"; gene_id "AT4G22120";
Chr4	Araport11	CDS	11717301	11717722	.	-	0	transcript_id "AT4G22120.1"; gene_id "AT4G22120";
Chr4	Araport11	CDS	11717301	11717722	.	-	0	transcript_id "AT4G22120.2"; gene_id "AT4G22120";
Chr4	Araport11	CDS	11717301	11717722	.	-	0	transcript_id "AT4G22120.3"; gene_id "AT4G22120";
Chr4	Araport11	CDS	11717301	11717722	.	-	0	transcript_id "AT4G22120.4"; gene_id "AT4G22120";
Chr4	Araport11	CDS	11717301	11717722	.	-	0	transcript_id "AT4G22120.5"; gene_id "AT4G22120";
Chr4	Araport11	exon	11717301	11717722	.	-	.	transcript_id "AT4G22120.6,AT4G22120.1,AT4G22120.2,AT4G22120.3,AT4G22120.4,AT4G22120.5"; gene_id "AT4G22120";
Chr4	Araport11	CDS	11717805	11717924	.	-	0	transcript_id "AT4G22120.6"; gene_id "AT4G22120";
Chr4	Araport11	CDS	11717805	11717924	.	-	0	transcript_id "AT4G22120.1"; gene_id "AT4G22120";
Chr4	Araport11	CDS	11717805	11717924	.	-	0	transcript_id "AT4G22120.2"; gene_id "AT4G22120";
Chr4	Araport11	CDS	11717805	11717924	.	-	0	transcript_id "AT4G22120.3"; gene_id "AT4G22120";
Chr4	Araport11	CDS	11717805	11717924	.	-	0	transcript_id "AT4G22120.4"; gene_id "AT4G22120";
Chr4	Araport11	CDS	11717805	11717924	.	-	0	transcript_id "AT4G22120.5"; gene_id "AT4G22120";
Chr4	Araport11	exon	11717805	11717924	.	-	.	transcript_id "AT4G22120.6,AT4G22120.1,AT4G22120.2,AT4G22120.3,AT4G22120.4,AT4G22120.5"; gene_id "AT4G22120";
Chr4	Araport11	CDS	11718029	11718130	.	-	0	transcript_id "AT4G22120.6"; gene_id "AT4G22120";
Chr4	Araport11	CDS	11718029	11718130	.	-	0	transcript_id "AT4G22120.1"; gene_id "AT4G22120";
Chr4	Araport11	CDS	11718029	11718130	.	-	0	transcript_id "AT4G22120.2"; gene_id "AT4G22120";
Chr4	Araport11	CDS	11718029	11718130	.	-	0	transcript_id "AT4G22120.3"; gene_id "AT4G22120";
Chr4	Araport11	CDS	11718029	11718130	.	-	0	transcript_id "AT4G22120.4"; gene_id "AT4G22120";
Chr4	Araport11	CDS	11718029	11718130	.	-	0	transcript_id "AT4G22120.5"; gene_id "AT4G22120";
Chr4	Araport11	exon	11718029	11718130	.	-	.	transcript_id "AT4G22120.6,AT4G22120.1,AT4G22120.2,AT4G22120.3,AT4G22120.4,AT4G22120.5"; gene_id "AT4G22120";
Chr4	Araport11	CDS	11718216	11718351	.	-	1	transcript_id "AT4G22120.6"; gene_id "AT4G22120";
Chr4	Araport11	CDS	11718216	11718351	.	-	1	transcript_id "AT4G22120.1"; gene_id "AT4G22120";
Chr4	Araport11	CDS	11718216	11718351	.	-	1	transcript_id "AT4G22120.2"; gene_id "AT4G22120";
Chr4	Araport11	CDS	11718216	11718351	.	-	1	transcript_id "AT4G22120.3"; gene_id "AT4G22120";
Chr4	Araport11	CDS	11718216	11718351	.	-	1	transcript_id "AT4G22120.4"; gene_id "AT4G22120";
Chr4	Araport11	CDS	11718216	11718351	.	-	1	transcript_id "AT4G22120.5"; gene_id "AT4G22120";
Chr4	Araport11	exon	11718216	11718351	.	-	.	transcript_id "AT4G22120.6,AT4G22120.1,AT4G22120.2,AT4G22120.3,AT4G22120.4,AT4G22120.5"; gene_id "AT4G22120";
Chr4	Araport11	CDS	11718448	11718606	.	-	1	transcript_id "AT4G22120.6"; gene_id "AT4G22120";
Chr4	Araport11	CDS	11718448	11718606	.	-	1	transcript_id "AT4G22120.1"; gene_id "AT4G22120";
Chr4	Araport11	CDS	11718448	11718606	.	-	1	transcript_id "AT4G22120.2"; gene_id "AT4G22120";
Chr4	Araport11	CDS	11718448	11718606	.	-	1	transcript_id "AT4G22120.3"; gene_id "AT4G22120";
Chr4	Araport11	CDS	11718448	11718606	.	-	1	transcript_id "AT4G22120.4"; gene_id "AT4G22120";
Chr4	Araport11	CDS	11718448	11718606	.	-	1	transcript_id "AT4G22120.5"; gene_id "AT4G22120";
Chr4	Araport11	exon	11718448	11718606	.	-	.	transcript_id "AT4G22120.6,AT4G22120.1,AT4G22120.2,AT4G22120.3,AT4G22120.4,AT4G22120.5"; gene_id "AT4G22120";
Chr4	Araport11	CDS	11718831	11719144	.	-	0	transcript_id "AT4G22120.6"; gene_id "AT4G22120";
Chr4	Araport11	CDS	11718831	11719144	.	-	0	transcript_id "AT4G22120.1"; gene_id "AT4G22120";
Chr4	Araport11	CDS	11718831	11719144	.	-	0	transcript_id "AT4G22120.2"; gene_id "AT4G22120";
Chr4	Araport11	exon	11718831	11719807	.	-	.	transcript_id "AT4G22120.2"; gene_id "AT4G22120";
Chr4	Araport11	CDS	11718831	11719144	.	-	0	transcript_id "AT4G22120.3"; gene_id "AT4G22120";
Chr4	Araport11	CDS	11718831	11719144	.	-	0	transcript_id "AT4G22120.4"; gene_id "AT4G22120";
Chr4	Araport11	CDS	11718831	11719144	.	-	0	transcript_id "AT4G22120.5"; gene_id "AT4G22120";
Chr4	Araport11	exon	11718831	11719164	.	-	.	transcript_id "AT4G22120.6,AT4G22120.1,AT4G22120.3,AT4G22120.4,AT4G22120.5"; gene_id "AT4G22120";
Chr4	Araport11	five_prime_UTR	11719145	11719807	.	-	.	transcript_id "AT4G22120.2"; gene_id "AT4G22120";
Chr4	Araport11	five_prime_UTR	11719145	11719164	.	-	.	transcript_id "AT4G22120.6,AT4G22120.1,AT4G22120.3,AT4G22120.4,AT4G22120.5"; gene_id "AT4G22120";
Chr4	Araport11	exon	11719381	11719813	.	-	.	transcript_id "AT4G22120.3"; gene_id "AT4G22120";
Chr4	Araport11	five_prime_UTR	11719381	11719813	.	-	.	transcript_id "AT4G22120.3"; gene_id "AT4G22120";
Chr4	Araport11	exon	11719399	11719807	.	-	.	transcript_id "AT4G22120.6"; gene_id "AT4G22120";
Chr4	Araport11	five_prime_UTR	11719399	11719807	.	-	.	transcript_id "AT4G22120.6"; gene_id "AT4G22120";
Chr4	Araport11	exon	11719462	11719807	.	-	.	transcript_id "AT4G22120.1"; gene_id "AT4G22120";
Chr4	Araport11	five_prime_UTR	11719462	11719807	.	-	.	transcript_id "AT4G22120.1"; gene_id "AT4G22120";
Chr4	Araport11	exon	11719691	11719873	.	-	.	transcript_id "AT4G22120.4"; gene_id "AT4G22120";
Chr4	Araport11	five_prime_UTR	11719691	11719873	.	-	.	transcript_id "AT4G22120.4"; gene_id "AT4G22120";
Chr4	Araport11	exon	11719710	11719828	.	-	.	transcript_id "AT4G22120.5"; gene_id "AT4G22120";
Chr4	Araport11	five_prime_UTR	11719710	11719828	.	-	.	transcript_id "AT4G22120.5"; gene_id "AT4G22120";
Chr4	Araport11	gene	11723388	11727693	.	+	.	transcript_id "AT4G22130"; gene_id "AT4G22130";
Chr4	Araport11	mRNA	11723388	11727693	.	+	.	transcript_id "AT4G22130"; gene_id "AT4G22130.1";
Chr4	Araport11	five_prime_UTR	11723388	11723732	.	+	.	transcript_id "AT4G22130.1"; gene_id "AT4G22130";
Chr4	Araport11	exon	11723388	11723832	.	+	.	transcript_id "AT4G22130.1"; gene_id "AT4G22130";
Chr4	Araport11	CDS	11723733	11723832	.	+	0	transcript_id "AT4G22130.1"; gene_id "AT4G22130";
Chr4	Araport11	protein	11723733	11727331	.	+	.	transcript_id "AT4G22130.1"; gene_id "AT4G22130";
Chr4	Araport11	exon	11724169	11724301	.	+	.	transcript_id "AT4G22130.1"; gene_id "AT4G22130";
Chr4	Araport11	CDS	11724169	11724301	.	+	2	transcript_id "AT4G22130.1"; gene_id "AT4G22130";
Chr4	Araport11	exon	11724403	11724474	.	+	.	transcript_id "AT4G22130.1"; gene_id "AT4G22130";
Chr4	Araport11	CDS	11724403	11724474	.	+	1	transcript_id "AT4G22130.1"; gene_id "AT4G22130";
Chr4	Araport11	exon	11724574	11724639	.	+	.	transcript_id "AT4G22130.1"; gene_id "AT4G22130";
Chr4	Araport11	CDS	11724574	11724639	.	+	1	transcript_id "AT4G22130.1"; gene_id "AT4G22130";
Chr4	Araport11	mRNA	11724706	11727673	.	+	.	transcript_id "AT4G22130"; gene_id "AT4G22130.2";
Chr4	Araport11	five_prime_UTR	11724706	11724780	.	+	.	transcript_id "AT4G22130.2"; gene_id "AT4G22130";
Chr4	Araport11	exon	11724706	11724800	.	+	.	transcript_id "AT4G22130.2"; gene_id "AT4G22130";
Chr4	Araport11	exon	11724729	11724800	.	+	.	transcript_id "AT4G22130.1"; gene_id "AT4G22130";
Chr4	Araport11	CDS	11724729	11724800	.	+	1	transcript_id "AT4G22130.1"; gene_id "AT4G22130";
Chr4	Araport11	CDS	11724781	11724800	.	+	0	transcript_id "AT4G22130.2"; gene_id "AT4G22130";
Chr4	Araport11	protein	11724781	11727331	.	+	.	transcript_id "AT4G22130.2"; gene_id "AT4G22130";
Chr4	Araport11	CDS	11724887	11724958	.	+	1	transcript_id "AT4G22130.1"; gene_id "AT4G22130";
Chr4	Araport11	CDS	11724887	11724958	.	+	1	transcript_id "AT4G22130.2"; gene_id "AT4G22130";
Chr4	Araport11	exon	11724887	11724958	.	+	.	transcript_id "AT4G22130.1,AT4G22130.2"; gene_id "AT4G22130";
Chr4	Araport11	CDS	11725035	11725106	.	+	1	transcript_id "AT4G22130.1"; gene_id "AT4G22130";
Chr4	Araport11	CDS	11725035	11725106	.	+	1	transcript_id "AT4G22130.2"; gene_id "AT4G22130";
Chr4	Araport11	exon	11725035	11725106	.	+	.	transcript_id "AT4G22130.1,AT4G22130.2"; gene_id "AT4G22130";
Chr4	Araport11	CDS	11725200	11725265	.	+	1	transcript_id "AT4G22130.1"; gene_id "AT4G22130";
Chr4	Araport11	CDS	11725200	11725265	.	+	1	transcript_id "AT4G22130.2"; gene_id "AT4G22130";
Chr4	Araport11	exon	11725200	11725265	.	+	.	transcript_id "AT4G22130.1,AT4G22130.2"; gene_id "AT4G22130";
Chr4	Araport11	CDS	11725345	11725410	.	+	1	transcript_id "AT4G22130.1"; gene_id "AT4G22130";
Chr4	Araport11	CDS	11725345	11725410	.	+	1	transcript_id "AT4G22130.2"; gene_id "AT4G22130";
Chr4	Araport11	exon	11725345	11725410	.	+	.	transcript_id "AT4G22130.1,AT4G22130.2"; gene_id "AT4G22130";
Chr4	Araport11	CDS	11725487	11726021	.	+	1	transcript_id "AT4G22130.1"; gene_id "AT4G22130";
Chr4	Araport11	CDS	11725487	11726021	.	+	1	transcript_id "AT4G22130.2"; gene_id "AT4G22130";
Chr4	Araport11	exon	11725487	11726021	.	+	.	transcript_id "AT4G22130.1,AT4G22130.2"; gene_id "AT4G22130";
Chr4	Araport11	CDS	11726108	11726379	.	+	0	transcript_id "AT4G22130.1"; gene_id "AT4G22130";
Chr4	Araport11	CDS	11726108	11726379	.	+	0	transcript_id "AT4G22130.2"; gene_id "AT4G22130";
Chr4	Araport11	exon	11726108	11726379	.	+	.	transcript_id "AT4G22130.1,AT4G22130.2"; gene_id "AT4G22130";
Chr4	Araport11	CDS	11726467	11726602	.	+	1	transcript_id "AT4G22130.1"; gene_id "AT4G22130";
Chr4	Araport11	CDS	11726467	11726602	.	+	1	transcript_id "AT4G22130.2"; gene_id "AT4G22130";
Chr4	Araport11	exon	11726467	11726602	.	+	.	transcript_id "AT4G22130.1,AT4G22130.2"; gene_id "AT4G22130";
Chr4	Araport11	CDS	11726681	11726820	.	+	0	transcript_id "AT4G22130.1"; gene_id "AT4G22130";
Chr4	Araport11	CDS	11726681	11726820	.	+	0	transcript_id "AT4G22130.2"; gene_id "AT4G22130";
Chr4	Araport11	exon	11726681	11726820	.	+	.	transcript_id "AT4G22130.1,AT4G22130.2"; gene_id "AT4G22130";
Chr4	Araport11	CDS	11726923	11727079	.	+	1	transcript_id "AT4G22130.1"; gene_id "AT4G22130";
Chr4	Araport11	CDS	11726923	11727079	.	+	1	transcript_id "AT4G22130.2"; gene_id "AT4G22130";
Chr4	Araport11	exon	11726923	11727079	.	+	.	transcript_id "AT4G22130.1,AT4G22130.2"; gene_id "AT4G22130";
Chr4	Araport11	CDS	11727179	11727331	.	+	0	transcript_id "AT4G22130.1"; gene_id "AT4G22130";
Chr4	Araport11	exon	11727179	11727693	.	+	.	transcript_id "AT4G22130.1"; gene_id "AT4G22130";
Chr4	Araport11	CDS	11727179	11727331	.	+	0	transcript_id "AT4G22130.2"; gene_id "AT4G22130";
Chr4	Araport11	exon	11727179	11727673	.	+	.	transcript_id "AT4G22130.2"; gene_id "AT4G22130";
Chr4	Araport11	three_prime_UTR	11727332	11727693	.	+	.	transcript_id "AT4G22130.1"; gene_id "AT4G22130";
Chr4	Araport11	three_prime_UTR	11727332	11727673	.	+	.	transcript_id "AT4G22130.2"; gene_id "AT4G22130";
Chr4	Araport11	gene	11727706	11730509	.	-	.	transcript_id "AT4G22140"; gene_id "AT4G22140";
Chr4	Araport11	mRNA	11727706	11730509	.	-	.	transcript_id "AT4G22140"; gene_id "AT4G22140.2";
Chr4	Araport11	three_prime_UTR	11727706	11728092	.	-	.	transcript_id "AT4G22140.2"; gene_id "AT4G22140";
Chr4	Araport11	exon	11727706	11728119	.	-	.	transcript_id "AT4G22140.2"; gene_id "AT4G22140";
Chr4	Araport11	CDS	11728093	11728119	.	-	0	transcript_id "AT4G22140.2"; gene_id "AT4G22140";
Chr4	Araport11	protein	11728093	11730230	.	-	.	transcript_id "AT4G22140.2"; gene_id "AT4G22140";
Chr4	Araport11	mRNA	11728099	11730509	.	-	.	transcript_id "AT4G22140"; gene_id "AT4G22140.3";
Chr4	Araport11	three_prime_UTR	11728099	11728555	.	-	.	transcript_id "AT4G22140.3"; gene_id "AT4G22140";
Chr4	Araport11	exon	11728099	11728751	.	-	.	transcript_id "AT4G22140.3"; gene_id "AT4G22140";
Chr4	Araport11	mRNA	11728104	11730509	.	-	.	transcript_id "AT4G22140"; gene_id "AT4G22140.1";
Chr4	Araport11	exon	11728104	11728119	.	-	.	transcript_id "AT4G22140.1"; gene_id "AT4G22140";
Chr4	Araport11	three_prime_UTR	11728104	11728119	.	-	.	transcript_id "AT4G22140.1"; gene_id "AT4G22140";
Chr4	Araport11	three_prime_UTR	11728354	11728555	.	-	.	transcript_id "AT4G22140.1"; gene_id "AT4G22140";
Chr4	Araport11	exon	11728354	11728751	.	-	.	transcript_id "AT4G22140.1"; gene_id "AT4G22140";
Chr4	Araport11	CDS	11728556	11728751	.	-	1	transcript_id "AT4G22140.3"; gene_id "AT4G22140";
Chr4	Araport11	CDS	11728556	11728751	.	-	1	transcript_id "AT4G22140.1"; gene_id "AT4G22140";
Chr4	Araport11	protein	11728556	11730230	.	-	.	transcript_id "AT4G22140.3"; gene_id "AT4G22140";
Chr4	Araport11	protein	11728556	11730230	.	-	.	transcript_id "AT4G22140.1"; gene_id "AT4G22140";
Chr4	Araport11	exon	11728613	11728751	.	-	.	transcript_id "AT4G22140.2"; gene_id "AT4G22140";
Chr4	Araport11	CDS	11728613	11728751	.	-	1	transcript_id "AT4G22140.2"; gene_id "AT4G22140";
Chr4	Araport11	CDS	11728887	11728955	.	-	1	transcript_id "AT4G22140.2"; gene_id "AT4G22140";
Chr4	Araport11	CDS	11728887	11728955	.	-	1	transcript_id "AT4G22140.3"; gene_id "AT4G22140";
Chr4	Araport11	CDS	11728887	11728955	.	-	1	transcript_id "AT4G22140.1"; gene_id "AT4G22140";
Chr4	Araport11	exon	11728887	11728955	.	-	.	transcript_id "AT4G22140.2,AT4G22140.3,AT4G22140.1"; gene_id "AT4G22140";
Chr4	Araport11	CDS	11729054	11729396	.	-	2	transcript_id "AT4G22140.2"; gene_id "AT4G22140";
Chr4	Araport11	CDS	11729054	11729396	.	-	2	transcript_id "AT4G22140.3"; gene_id "AT4G22140";
Chr4	Araport11	CDS	11729054	11729396	.	-	2	transcript_id "AT4G22140.1"; gene_id "AT4G22140";
Chr4	Araport11	exon	11729054	11729396	.	-	.	transcript_id "AT4G22140.2,AT4G22140.3,AT4G22140.1"; gene_id "AT4G22140";
Chr4	Araport11	CDS	11730134	11730230	.	-	0	transcript_id "AT4G22140.2"; gene_id "AT4G22140";
Chr4	Araport11	CDS	11730134	11730230	.	-	0	transcript_id "AT4G22140.3"; gene_id "AT4G22140";
Chr4	Araport11	CDS	11730134	11730230	.	-	0	transcript_id "AT4G22140.1"; gene_id "AT4G22140";
Chr4	Araport11	exon	11730134	11730509	.	-	.	transcript_id "AT4G22140.2,AT4G22140.3,AT4G22140.1"; gene_id "AT4G22140";
Chr4	Araport11	five_prime_UTR	11730231	11730509	.	-	.	transcript_id "AT4G22140.2,AT4G22140.3,AT4G22140.1"; gene_id "AT4G22140";
Chr4	Araport11	gene	11731149	11732674	.	-	.	transcript_id "AT4G22150"; gene_id "AT4G22150";
Chr4	Araport11	mRNA	11731149	11732674	.	-	.	transcript_id "AT4G22150"; gene_id "AT4G22150.1";
Chr4	Araport11	three_prime_UTR	11731149	11731271	.	-	.	transcript_id "AT4G22150.1"; gene_id "AT4G22150";
Chr4	Araport11	exon	11731149	11731649	.	-	.	transcript_id "AT4G22150.1"; gene_id "AT4G22150";
Chr4	Araport11	CDS	11731272	11731649	.	-	0	transcript_id "AT4G22150.1"; gene_id "AT4G22150";
Chr4	Araport11	protein	11731272	11732605	.	-	.	transcript_id "AT4G22150.1"; gene_id "AT4G22150";
Chr4	Araport11	exon	11731745	11731840	.	-	.	transcript_id "AT4G22150.1"; gene_id "AT4G22150";
Chr4	Araport11	CDS	11731745	11731840	.	-	0	transcript_id "AT4G22150.1"; gene_id "AT4G22150";
Chr4	Araport11	exon	11731927	11732212	.	-	.	transcript_id "AT4G22150.1"; gene_id "AT4G22150";
Chr4	Araport11	CDS	11731927	11732212	.	-	1	transcript_id "AT4G22150.1"; gene_id "AT4G22150";
Chr4	Araport11	CDS	11732457	11732605	.	-	0	transcript_id "AT4G22150.1"; gene_id "AT4G22150";
Chr4	Araport11	exon	11732457	11732674	.	-	.	transcript_id "AT4G22150.1"; gene_id "AT4G22150";
Chr4	Araport11	five_prime_UTR	11732606	11732674	.	-	.	transcript_id "AT4G22150.1"; gene_id "AT4G22150";
Chr4	Araport11	gene	11733032	11734146	.	+	.	transcript_id "AT4G22160"; gene_id "AT4G22160";
Chr4	Araport11	mRNA	11733032	11733834	.	+	.	transcript_id "AT4G22160"; gene_id "AT4G22160.1";
Chr4	Araport11	five_prime_UTR	11733032	11733181	.	+	.	transcript_id "AT4G22160.1"; gene_id "AT4G22160";
Chr4	Araport11	exon	11733032	11733834	.	+	.	transcript_id "AT4G22160.1"; gene_id "AT4G22160";
Chr4	Araport11	mRNA	11733038	11734146	.	+	.	transcript_id "AT4G22160"; gene_id "AT4G22160.2";
Chr4	Araport11	five_prime_UTR	11733038	11733181	.	+	.	transcript_id "AT4G22160.2"; gene_id "AT4G22160";
Chr4	Araport11	exon	11733038	11733606	.	+	.	transcript_id "AT4G22160.2"; gene_id "AT4G22160";
Chr4	Araport11	CDS	11733182	11733610	.	+	0	transcript_id "AT4G22160.1"; gene_id "AT4G22160";
Chr4	Araport11	CDS	11733182	11733606	.	+	0	transcript_id "AT4G22160.2"; gene_id "AT4G22160";
Chr4	Araport11	protein	11733182	11733610	.	+	.	transcript_id "AT4G22160.1"; gene_id "AT4G22160";
Chr4	Araport11	protein	11733182	11733880	.	+	.	transcript_id "AT4G22160.2"; gene_id "AT4G22160";
Chr4	Araport11	three_prime_UTR	11733611	11733834	.	+	.	transcript_id "AT4G22160.1"; gene_id "AT4G22160";
Chr4	Araport11	CDS	11733814	11733880	.	+	1	transcript_id "AT4G22160.2"; gene_id "AT4G22160";
Chr4	Araport11	exon	11733814	11734146	.	+	.	transcript_id "AT4G22160.2"; gene_id "AT4G22160";
Chr4	Araport11	three_prime_UTR	11733881	11734146	.	+	.	transcript_id "AT4G22160.2"; gene_id "AT4G22160";
Chr4	Araport11	gene	11734328	11735419	.	+	.	transcript_id "AT4G22165"; gene_id "AT4G22165";
Chr4	Araport11	mRNA	11734328	11735419	.	+	.	transcript_id "AT4G22165"; gene_id "AT4G22165.1";
Chr4	Araport11	exon	11734328	11735419	.	+	.	transcript_id "AT4G22165.1"; gene_id "AT4G22165";
Chr4	Araport11	CDS	11734328	11735419	.	+	0	transcript_id "AT4G22165.1"; gene_id "AT4G22165";
Chr4	Araport11	protein	11734328	11735419	.	+	.	transcript_id "AT4G22165.1"; gene_id "AT4G22165";
Chr4	Araport11	transposable_element	11735746	11735857	.	+	.	transcript_id "AT4TE54260"; gene_id "AT4TE54260";
Chr4	Araport11	transposon_fragment	11735746	11735857	.	+	.	transcript_id "AT4TE54260"; gene_id "AT4TE54260";
Chr4	Araport11	gene	11736472	11737767	.	+	.	transcript_id "AT4G22170"; gene_id "AT4G22170";
Chr4	Araport11	mRNA	11736472	11737767	.	+	.	transcript_id "AT4G22170"; gene_id "AT4G22170.1";
Chr4	Araport11	five_prime_UTR	11736472	11736652	.	+	.	transcript_id "AT4G22170.1"; gene_id "AT4G22170";
Chr4	Araport11	exon	11736472	11737767	.	+	.	transcript_id "AT4G22170.1"; gene_id "AT4G22170";
Chr4	Araport11	CDS	11736653	11737744	.	+	0	transcript_id "AT4G22170.1"; gene_id "AT4G22170";
Chr4	Araport11	protein	11736653	11737744	.	+	.	transcript_id "AT4G22170.1"; gene_id "AT4G22170";
Chr4	Araport11	three_prime_UTR	11737745	11737767	.	+	.	transcript_id "AT4G22170.1"; gene_id "AT4G22170";
Chr4	Araport11	gene	11738511	11739782	.	+	.	transcript_id "AT4G22180"; gene_id "AT4G22180";
Chr4	Araport11	mRNA	11738511	11739782	.	+	.	transcript_id "AT4G22180"; gene_id "AT4G22180.1";
Chr4	Araport11	five_prime_UTR	11738511	11738573	.	+	.	transcript_id "AT4G22180.1"; gene_id "AT4G22180";
Chr4	Araport11	exon	11738511	11739782	.	+	.	transcript_id "AT4G22180.1"; gene_id "AT4G22180";
Chr4	Araport11	CDS	11738574	11739782	.	+	0	transcript_id "AT4G22180.1"; gene_id "AT4G22180";
Chr4	Araport11	protein	11738574	11739782	.	+	.	transcript_id "AT4G22180.1"; gene_id "AT4G22180";
Chr4	Araport11	pseudogene	11740053	11741234	.	+	.	transcript_id "AT4G22185"; gene_id "AT4G22185";
Chr4	Araport11	pseudogenic_transcript	11740053	11741234	.	+	.	transcript_id "AT4G22185"; gene_id "AT4G22185.1";
Chr4	Araport11	pseudogenic_exon	11740053	11741234	.	+	.	transcript_id "AT4G22185.1"; gene_id "AT4G22185";
Chr4	Araport11	gene	11741780	11743318	.	-	.	transcript_id "AT4G22190"; gene_id "AT4G22190";
Chr4	Araport11	mRNA	11741780	11743318	.	-	.	transcript_id "AT4G22190"; gene_id "AT4G22190.1";
Chr4	Araport11	three_prime_UTR	11741780	11742101	.	-	.	transcript_id "AT4G22190.1"; gene_id "AT4G22190";
Chr4	Araport11	exon	11741780	11743318	.	-	.	transcript_id "AT4G22190.1"; gene_id "AT4G22190";
Chr4	Araport11	CDS	11742102	11743265	.	-	0	transcript_id "AT4G22190.1"; gene_id "AT4G22190";
Chr4	Araport11	protein	11742102	11743265	.	-	.	transcript_id "AT4G22190.1"; gene_id "AT4G22190";
Chr4	Araport11	five_prime_UTR	11743266	11743318	.	-	.	transcript_id "AT4G22190.1"; gene_id "AT4G22190";
Chr4	Araport11	gene	11746490	11750698	.	-	.	transcript_id "AT4G22200"; gene_id "AT4G22200";
Chr4	Araport11	mRNA	11746490	11750698	.	-	.	transcript_id "AT4G22200"; gene_id "AT4G22200.1";
Chr4	Araport11	three_prime_UTR	11746490	11746665	.	-	.	transcript_id "AT4G22200.1"; gene_id "AT4G22200";
Chr4	Araport11	exon	11746490	11746790	.	-	.	transcript_id "AT4G22200.1"; gene_id "AT4G22200";
Chr4	Araport11	mRNA	11746513	11750698	.	-	.	transcript_id "AT4G22200"; gene_id "AT4G22200.2";
Chr4	Araport11	exon	11746513	11746790	.	-	.	transcript_id "AT4G22200.2"; gene_id "AT4G22200";
Chr4	Araport11	three_prime_UTR	11746513	11746790	.	-	.	transcript_id "AT4G22200.2"; gene_id "AT4G22200";
Chr4	Araport11	CDS	11746666	11746790	.	-	2	transcript_id "AT4G22200.1"; gene_id "AT4G22200";
Chr4	Araport11	protein	11746666	11750091	.	-	.	transcript_id "AT4G22200.1"; gene_id "AT4G22200";
Chr4	Araport11	CDS	11746926	11747399	.	-	2	transcript_id "AT4G22200.1"; gene_id "AT4G22200";
Chr4	Araport11	three_prime_UTR	11746926	11747399	.	-	.	transcript_id "AT4G22200.2"; gene_id "AT4G22200";
Chr4	Araport11	exon	11746926	11747399	.	-	.	transcript_id "AT4G22200.1,AT4G22200.2"; gene_id "AT4G22200";
Chr4	Araport11	exon	11747483	11747558	.	-	.	transcript_id "AT4G22200.1"; gene_id "AT4G22200";
Chr4	Araport11	CDS	11747483	11747558	.	-	0	transcript_id "AT4G22200.1"; gene_id "AT4G22200";
Chr4	Araport11	three_prime_UTR	11747483	11747584	.	-	.	transcript_id "AT4G22200.2"; gene_id "AT4G22200";
Chr4	Araport11	exon	11747483	11748166	.	-	.	transcript_id "AT4G22200.2"; gene_id "AT4G22200";
Chr4	Araport11	CDS	11747585	11748166	.	-	0	transcript_id "AT4G22200.2"; gene_id "AT4G22200";
Chr4	Araport11	protein	11747585	11750091	.	-	.	transcript_id "AT4G22200.2"; gene_id "AT4G22200";
Chr4	Araport11	exon	11747651	11748166	.	-	.	transcript_id "AT4G22200.1"; gene_id "AT4G22200";
Chr4	Araport11	CDS	11747651	11748166	.	-	0	transcript_id "AT4G22200.1"; gene_id "AT4G22200";
Chr4	Araport11	CDS	11748245	11748484	.	-	0	transcript_id "AT4G22200.1"; gene_id "AT4G22200";
Chr4	Araport11	CDS	11748245	11748484	.	-	0	transcript_id "AT4G22200.2"; gene_id "AT4G22200";
Chr4	Araport11	exon	11748245	11748484	.	-	.	transcript_id "AT4G22200.1,AT4G22200.2"; gene_id "AT4G22200";
Chr4	Araport11	CDS	11748574	11748888	.	-	0	transcript_id "AT4G22200.1"; gene_id "AT4G22200";
Chr4	Araport11	CDS	11748574	11748888	.	-	0	transcript_id "AT4G22200.2"; gene_id "AT4G22200";
Chr4	Araport11	exon	11748574	11748888	.	-	.	transcript_id "AT4G22200.1,AT4G22200.2"; gene_id "AT4G22200";
Chr4	Araport11	CDS	11748979	11749036	.	-	1	transcript_id "AT4G22200.1"; gene_id "AT4G22200";
Chr4	Araport11	CDS	11748979	11749036	.	-	1	transcript_id "AT4G22200.2"; gene_id "AT4G22200";
Chr4	Araport11	exon	11748979	11749036	.	-	.	transcript_id "AT4G22200.1,AT4G22200.2"; gene_id "AT4G22200";
Chr4	Araport11	CDS	11749118	11749276	.	-	1	transcript_id "AT4G22200.1"; gene_id "AT4G22200";
Chr4	Araport11	CDS	11749118	11749276	.	-	1	transcript_id "AT4G22200.2"; gene_id "AT4G22200";
Chr4	Araport11	exon	11749118	11749276	.	-	.	transcript_id "AT4G22200.1,AT4G22200.2"; gene_id "AT4G22200";
Chr4	Araport11	CDS	11749532	11749750	.	-	1	transcript_id "AT4G22200.1"; gene_id "AT4G22200";
Chr4	Araport11	CDS	11749532	11749750	.	-	1	transcript_id "AT4G22200.2"; gene_id "AT4G22200";
Chr4	Araport11	exon	11749532	11749750	.	-	.	transcript_id "AT4G22200.1,AT4G22200.2"; gene_id "AT4G22200";
Chr4	Araport11	CDS	11749865	11750091	.	-	0	transcript_id "AT4G22200.1"; gene_id "AT4G22200";
Chr4	Araport11	CDS	11749865	11750091	.	-	0	transcript_id "AT4G22200.2"; gene_id "AT4G22200";
Chr4	Araport11	exon	11749865	11750698	.	-	.	transcript_id "AT4G22200.1,AT4G22200.2"; gene_id "AT4G22200";
Chr4	Araport11	five_prime_UTR	11750092	11750698	.	-	.	transcript_id "AT4G22200.1,AT4G22200.2"; gene_id "AT4G22200";
Chr4	Araport11	transposable_element	11751245	11752221	.	-	.	transcript_id "AT4TE54340"; gene_id "AT4TE54340";
Chr4	Araport11	transposon_fragment	11751245	11752221	.	-	.	transcript_id "AT4TE54340"; gene_id "AT4TE54340";
Chr4	Araport11	transposable_element	11752222	11752324	.	+	.	transcript_id "AT4TE54345"; gene_id "AT4TE54345";
Chr4	Araport11	transposon_fragment	11752222	11752324	.	+	.	transcript_id "AT4TE54345"; gene_id "AT4TE54345";
Chr4	Araport11	transposable_element	11752325	11752399	.	+	.	transcript_id "AT4TE54350"; gene_id "AT4TE54350";
Chr4	Araport11	transposon_fragment	11752325	11752399	.	+	.	transcript_id "AT4TE54350"; gene_id "AT4TE54350";
Chr4	Araport11	gene	11752395	11752816	.	+	.	transcript_id "AT4G22210"; gene_id "AT4G22210";
Chr4	Araport11	mRNA	11752395	11752816	.	+	.	transcript_id "AT4G22210"; gene_id "AT4G22210.1";
Chr4	Araport11	five_prime_UTR	11752395	11752467	.	+	.	transcript_id "AT4G22210.1"; gene_id "AT4G22210";
Chr4	Araport11	exon	11752395	11752543	.	+	.	transcript_id "AT4G22210.1"; gene_id "AT4G22210";
Chr4	Araport11	transposable_element	11752400	11752454	.	+	.	transcript_id "AT4TE54355"; gene_id "AT4TE54355";
Chr4	Araport11	transposon_fragment	11752400	11752454	.	+	.	transcript_id "AT4TE54355"; gene_id "AT4TE54355";
Chr4	Araport11	mRNA	11752414	11752816	.	+	.	transcript_id "AT4G22210"; gene_id "AT4G22210.2";
Chr4	Araport11	five_prime_UTR	11752414	11752467	.	+	.	transcript_id "AT4G22210.2"; gene_id "AT4G22210";
Chr4	Araport11	exon	11752414	11752543	.	+	.	transcript_id "AT4G22210.2"; gene_id "AT4G22210";
Chr4	Araport11	CDS	11752468	11752543	.	+	0	transcript_id "AT4G22210.1"; gene_id "AT4G22210";
Chr4	Araport11	CDS	11752468	11752543	.	+	0	transcript_id "AT4G22210.2"; gene_id "AT4G22210";
Chr4	Araport11	protein	11752468	11752816	.	+	.	transcript_id "AT4G22210.1"; gene_id "AT4G22210";
Chr4	Araport11	protein	11752468	11752816	.	+	.	transcript_id "AT4G22210.2"; gene_id "AT4G22210";
Chr4	Araport11	exon	11752629	11752816	.	+	.	transcript_id "AT4G22210.2"; gene_id "AT4G22210";
Chr4	Araport11	CDS	11752629	11752816	.	+	2	transcript_id "AT4G22210.2"; gene_id "AT4G22210";
Chr4	Araport11	exon	11752632	11752816	.	+	.	transcript_id "AT4G22210.1"; gene_id "AT4G22210";
Chr4	Araport11	CDS	11752632	11752816	.	+	2	transcript_id "AT4G22210.1"; gene_id "AT4G22210";
Chr4	Araport11	transposable_element	11753360	11753447	.	+	.	transcript_id "AT4TE54360"; gene_id "AT4TE54360";
Chr4	Araport11	transposon_fragment	11753360	11753447	.	+	.	transcript_id "AT4TE54360"; gene_id "AT4TE54360";
Chr4	Araport11	gene	11753842	11754752	.	+	.	transcript_id "AT4G22212"; gene_id "AT4G22212";
Chr4	Araport11	mRNA	11753842	11754752	.	+	.	transcript_id "AT4G22212"; gene_id "AT4G22212.1";
Chr4	Araport11	five_prime_UTR	11753842	11754018	.	+	.	transcript_id "AT4G22212.1"; gene_id "AT4G22212";
Chr4	Araport11	exon	11753842	11754094	.	+	.	transcript_id "AT4G22212.1"; gene_id "AT4G22212";
Chr4	Araport11	CDS	11754019	11754094	.	+	0	transcript_id "AT4G22212.1"; gene_id "AT4G22212";
Chr4	Araport11	protein	11754019	11754406	.	+	.	transcript_id "AT4G22212.1"; gene_id "AT4G22212";
Chr4	Araport11	CDS	11754216	11754406	.	+	2	transcript_id "AT4G22212.1"; gene_id "AT4G22212";
Chr4	Araport11	exon	11754216	11754752	.	+	.	transcript_id "AT4G22212.1"; gene_id "AT4G22212";
Chr4	Araport11	three_prime_UTR	11754407	11754752	.	+	.	transcript_id "AT4G22212.1"; gene_id "AT4G22212";
Chr4	Araport11	gene	11754912	11756270	.	+	.	transcript_id "AT4G22214"; gene_id "AT4G22214";
Chr4	Araport11	mRNA	11754912	11756270	.	+	.	transcript_id "AT4G22214"; gene_id "AT4G22214.1";
Chr4	Araport11	five_prime_UTR	11754912	11755357	.	+	.	transcript_id "AT4G22214.1"; gene_id "AT4G22214";
Chr4	Araport11	exon	11754912	11755436	.	+	.	transcript_id "AT4G22214.1"; gene_id "AT4G22214";
Chr4	Araport11	CDS	11755358	11755436	.	+	0	transcript_id "AT4G22214.1"; gene_id "AT4G22214";
Chr4	Araport11	protein	11755358	11756015	.	+	.	transcript_id "AT4G22214.1"; gene_id "AT4G22214";
Chr4	Araport11	CDS	11755528	11756015	.	+	2	transcript_id "AT4G22214.1"; gene_id "AT4G22214";
Chr4	Araport11	exon	11755528	11756270	.	+	.	transcript_id "AT4G22214.1"; gene_id "AT4G22214";
Chr4	Araport11	three_prime_UTR	11756016	11756270	.	+	.	transcript_id "AT4G22214.1"; gene_id "AT4G22214";
Chr4	Araport11	transposable_element	11756667	11757315	.	-	.	transcript_id "AT4TE54370"; gene_id "AT4TE54370";
Chr4	Araport11	transposon_fragment	11756667	11757315	.	-	.	transcript_id "AT4TE54370"; gene_id "AT4TE54370";
Chr4	Araport11	gene	11757370	11757923	.	-	.	transcript_id ""; gene_id "";
Chr4	Araport11	lnc_RNA	11757370	11757923	.	-	.	transcript_id "AT4G07055"; gene_id "AT4G07055.1";
Chr4	Araport11	exon	11757370	11757923	.	-	.	transcript_id "AT4G07055.1"; gene_id "AT4G07055";
Chr4	Araport11	gene	11757440	11757674	.	+	.	transcript_id ""; gene_id "";
Chr4	Araport11	lnc_RNA	11757440	11757674	.	+	.	transcript_id "AT4G07060"; gene_id "AT4G07060.1";
Chr4	Araport11	exon	11757440	11757674	.	+	.	transcript_id "AT4G07060.1"; gene_id "AT4G07060";
Chr4	Araport11	gene	11758578	11759098	.	+	.	transcript_id "AT4G22217"; gene_id "AT4G22217";
Chr4	Araport11	mRNA	11758578	11759098	.	+	.	transcript_id "AT4G22217"; gene_id "AT4G22217.1";
Chr4	Araport11	five_prime_UTR	11758578	11758624	.	+	.	transcript_id "AT4G22217.1"; gene_id "AT4G22217";
Chr4	Araport11	exon	11758578	11758700	.	+	.	transcript_id "AT4G22217.1"; gene_id "AT4G22217";
Chr4	Araport11	CDS	11758625	11758700	.	+	0	transcript_id "AT4G22217.1"; gene_id "AT4G22217";
Chr4	Araport11	protein	11758625	11758966	.	+	.	transcript_id "AT4G22217.1"; gene_id "AT4G22217";
Chr4	Araport11	CDS	11758779	11758966	.	+	2	transcript_id "AT4G22217.1"; gene_id "AT4G22217";
Chr4	Araport11	exon	11758779	11759098	.	+	.	transcript_id "AT4G22217.1"; gene_id "AT4G22217";
Chr4	Araport11	three_prime_UTR	11758967	11759098	.	+	.	transcript_id "AT4G22217.1"; gene_id "AT4G22217";
Chr4	Araport11	gene	11759103	11761057	.	-	.	transcript_id "AT4G22220"; gene_id "AT4G22220";
Chr4	Araport11	mRNA	11759103	11761057	.	-	.	transcript_id "AT4G22220"; gene_id "AT4G22220.1";
Chr4	Araport11	three_prime_UTR	11759103	11759443	.	-	.	transcript_id "AT4G22220.1"; gene_id "AT4G22220";
Chr4	Araport11	exon	11759103	11759594	.	-	.	transcript_id "AT4G22220.1"; gene_id "AT4G22220";
Chr4	Araport11	CDS	11759444	11759594	.	-	1	transcript_id "AT4G22220.1"; gene_id "AT4G22220";
Chr4	Araport11	protein	11759444	11760881	.	-	.	transcript_id "AT4G22220.1"; gene_id "AT4G22220";
Chr4	Araport11	exon	11760141	11760195	.	-	.	transcript_id "AT4G22220.1"; gene_id "AT4G22220";
Chr4	Araport11	CDS	11760141	11760195	.	-	2	transcript_id "AT4G22220.1"; gene_id "AT4G22220";
Chr4	Araport11	CDS	11760584	11760881	.	-	0	transcript_id "AT4G22220.1"; gene_id "AT4G22220";
Chr4	Araport11	exon	11760584	11761057	.	-	.	transcript_id "AT4G22220.1"; gene_id "AT4G22220";
Chr4	Araport11	five_prime_UTR	11760882	11761057	.	-	.	transcript_id "AT4G22220.1"; gene_id "AT4G22220";
Chr4	Araport11	transposable_element	11762102	11762169	.	+	.	transcript_id "AT4TE54400"; gene_id "AT4TE54400";
Chr4	Araport11	transposon_fragment	11762102	11762169	.	+	.	transcript_id "AT4TE54400"; gene_id "AT4TE54400";
Chr4	Araport11	gene	11762233	11762732	.	+	.	transcript_id "AT4G22230"; gene_id "AT4G22230";
Chr4	Araport11	mRNA	11762233	11762688	.	+	.	transcript_id "AT4G22230"; gene_id "AT4G22230.1";
Chr4	Araport11	five_prime_UTR	11762233	11762291	.	+	.	transcript_id "AT4G22230.1"; gene_id "AT4G22230";
Chr4	Araport11	exon	11762233	11762367	.	+	.	transcript_id "AT4G22230.1"; gene_id "AT4G22230";
Chr4	Araport11	CDS	11762292	11762367	.	+	0	transcript_id "AT4G22230.1"; gene_id "AT4G22230";
Chr4	Araport11	mRNA	11762292	11762732	.	+	.	transcript_id "AT4G22230"; gene_id "AT4G22230.2";
Chr4	Araport11	exon	11762292	11762367	.	+	.	transcript_id "AT4G22230.2"; gene_id "AT4G22230";
Chr4	Araport11	CDS	11762292	11762367	.	+	0	transcript_id "AT4G22230.2"; gene_id "AT4G22230";
Chr4	Araport11	protein	11762292	11762657	.	+	.	transcript_id "AT4G22230.1"; gene_id "AT4G22230";
Chr4	Araport11	protein	11762292	11762657	.	+	.	transcript_id "AT4G22230.2"; gene_id "AT4G22230";
Chr4	Araport11	CDS	11762455	11762657	.	+	2	transcript_id "AT4G22230.1"; gene_id "AT4G22230";
Chr4	Araport11	exon	11762455	11762688	.	+	.	transcript_id "AT4G22230.1"; gene_id "AT4G22230";
Chr4	Araport11	CDS	11762458	11762657	.	+	2	transcript_id "AT4G22230.2"; gene_id "AT4G22230";
Chr4	Araport11	exon	11762458	11762732	.	+	.	transcript_id "AT4G22230.2"; gene_id "AT4G22230";
Chr4	Araport11	three_prime_UTR	11762658	11762688	.	+	.	transcript_id "AT4G22230.1"; gene_id "AT4G22230";
Chr4	Araport11	three_prime_UTR	11762658	11762732	.	+	.	transcript_id "AT4G22230.2"; gene_id "AT4G22230";
Chr4	Araport11	gene	11763229	11764250	.	-	.	transcript_id "AT4G22233"; gene_id "AT4G22233";
Chr4	Araport11	antisense_lncRNA	11763229	11764250	.	-	.	transcript_id "AT4G22233"; gene_id "AT4G22233.1";
Chr4	Araport11	exon	11763229	11763788	.	-	.	transcript_id "AT4G22233.1"; gene_id "AT4G22233";
Chr4	Araport11	antisense_lncRNA	11763322	11764238	.	-	.	transcript_id "AT4G22233"; gene_id "AT4G22233.2";
Chr4	Araport11	exon	11763322	11764238	.	-	.	transcript_id "AT4G22233.2"; gene_id "AT4G22233";
Chr4	Araport11	gene	11763625	11764328	.	+	.	transcript_id "AT4G22235"; gene_id "AT4G22235";
Chr4	Araport11	mRNA	11763625	11764328	.	+	.	transcript_id "AT4G22235"; gene_id "AT4G22235.1";
Chr4	Araport11	five_prime_UTR	11763625	11763724	.	+	.	transcript_id "AT4G22235.1"; gene_id "AT4G22235";
Chr4	Araport11	exon	11763625	11763794	.	+	.	transcript_id "AT4G22235.1"; gene_id "AT4G22235";
Chr4	Araport11	mRNA	11763654	11764306	.	+	.	transcript_id "AT4G22235"; gene_id "AT4G22235.2";
Chr4	Araport11	five_prime_UTR	11763654	11763724	.	+	.	transcript_id "AT4G22235.2"; gene_id "AT4G22235";
Chr4	Araport11	exon	11763654	11763794	.	+	.	transcript_id "AT4G22235.2"; gene_id "AT4G22235";
Chr4	Araport11	CDS	11763725	11763794	.	+	0	transcript_id "AT4G22235.1"; gene_id "AT4G22235";
Chr4	Araport11	CDS	11763725	11763794	.	+	0	transcript_id "AT4G22235.2"; gene_id "AT4G22235";
Chr4	Araport11	protein	11763725	11764089	.	+	.	transcript_id "AT4G22235.1"; gene_id "AT4G22235";
Chr4	Araport11	protein	11763725	11764089	.	+	.	transcript_id "AT4G22235.2"; gene_id "AT4G22235";
Chr4	Araport11	CDS	11763884	11764089	.	+	2	transcript_id "AT4G22235.1"; gene_id "AT4G22235";
Chr4	Araport11	exon	11763884	11764328	.	+	.	transcript_id "AT4G22235.1"; gene_id "AT4G22235";
Chr4	Araport11	CDS	11763887	11764089	.	+	2	transcript_id "AT4G22235.2"; gene_id "AT4G22235";
Chr4	Araport11	exon	11763887	11764306	.	+	.	transcript_id "AT4G22235.2"; gene_id "AT4G22235";
Chr4	Araport11	exon	11763914	11764250	.	-	.	transcript_id "AT4G22233.1"; gene_id "AT4G22233";
Chr4	Araport11	three_prime_UTR	11764090	11764328	.	+	.	transcript_id "AT4G22235.1"; gene_id "AT4G22235";
Chr4	Araport11	three_prime_UTR	11764090	11764306	.	+	.	transcript_id "AT4G22235.2"; gene_id "AT4G22235";
Chr4	Araport11	gene	11765803	11767422	.	-	.	transcript_id "AT4G22240"; gene_id "AT4G22240";
Chr4	Araport11	mRNA	11765803	11767422	.	-	.	transcript_id "AT4G22240"; gene_id "AT4G22240.1";
Chr4	Araport11	three_prime_UTR	11765803	11766089	.	-	.	transcript_id "AT4G22240.1"; gene_id "AT4G22240";
Chr4	Araport11	exon	11765803	11766404	.	-	.	transcript_id "AT4G22240.1"; gene_id "AT4G22240";
Chr4	Araport11	CDS	11766090	11766404	.	-	0	transcript_id "AT4G22240.1"; gene_id "AT4G22240";
Chr4	Araport11	protein	11766090	11767227	.	-	.	transcript_id "AT4G22240.1"; gene_id "AT4G22240";
Chr4	Araport11	exon	11766490	11766685	.	-	.	transcript_id "AT4G22240.1"; gene_id "AT4G22240";
Chr4	Araport11	CDS	11766490	11766685	.	-	1	transcript_id "AT4G22240.1"; gene_id "AT4G22240";
Chr4	Araport11	CDS	11766806	11767227	.	-	0	transcript_id "AT4G22240.1"; gene_id "AT4G22240";
Chr4	Araport11	exon	11766806	11767422	.	-	.	transcript_id "AT4G22240.1"; gene_id "AT4G22240";
Chr4	Araport11	five_prime_UTR	11767228	11767422	.	-	.	transcript_id "AT4G22240.1"; gene_id "AT4G22240";
Chr4	Araport11	gene	11767455	11768563	.	-	.	transcript_id "AT4G22250"; gene_id "AT4G22250";
Chr4	Araport11	mRNA	11767455	11768563	.	-	.	transcript_id "AT4G22250"; gene_id "AT4G22250.1";
Chr4	Araport11	three_prime_UTR	11767455	11767684	.	-	.	transcript_id "AT4G22250.1"; gene_id "AT4G22250";
Chr4	Araport11	exon	11767455	11768563	.	-	.	transcript_id "AT4G22250.1"; gene_id "AT4G22250";
Chr4	Araport11	CDS	11767685	11768329	.	-	0	transcript_id "AT4G22250.1"; gene_id "AT4G22250";
Chr4	Araport11	protein	11767685	11768329	.	-	.	transcript_id "AT4G22250.1"; gene_id "AT4G22250";
Chr4	Araport11	five_prime_UTR	11768330	11768563	.	-	.	transcript_id "AT4G22250.1"; gene_id "AT4G22250";
Chr4	Araport11	transposable_element	11768550	11769229	.	+	.	transcript_id "AT4TE54430"; gene_id "AT4TE54430";
Chr4	Araport11	transposon_fragment	11768550	11769229	.	+	.	transcript_id "AT4TE54430"; gene_id "AT4TE54430";
Chr4	Araport11	gene	11769668	11772599	.	-	.	transcript_id "AT4G22260"; gene_id "AT4G22260";
Chr4	Araport11	mRNA	11769668	11772599	.	-	.	transcript_id "AT4G22260"; gene_id "AT4G22260.1";
Chr4	Araport11	three_prime_UTR	11769668	11769966	.	-	.	transcript_id "AT4G22260.1"; gene_id "AT4G22260";
Chr4	Araport11	exon	11769668	11770175	.	-	.	transcript_id "AT4G22260.1"; gene_id "AT4G22260";
Chr4	Araport11	CDS	11769967	11770175	.	-	2	transcript_id "AT4G22260.1"; gene_id "AT4G22260";
Chr4	Araport11	protein	11769967	11772350	.	-	.	transcript_id "AT4G22260.1"; gene_id "AT4G22260";
Chr4	Araport11	exon	11770412	11770459	.	-	.	transcript_id "AT4G22260.1"; gene_id "AT4G22260";
Chr4	Araport11	CDS	11770412	11770459	.	-	2	transcript_id "AT4G22260.1"; gene_id "AT4G22260";
Chr4	Araport11	exon	11770561	11770632	.	-	.	transcript_id "AT4G22260.1"; gene_id "AT4G22260";
Chr4	Araport11	CDS	11770561	11770632	.	-	2	transcript_id "AT4G22260.1"; gene_id "AT4G22260";
Chr4	Araport11	exon	11770800	11770868	.	-	.	transcript_id "AT4G22260.1"; gene_id "AT4G22260";
Chr4	Araport11	CDS	11770800	11770868	.	-	2	transcript_id "AT4G22260.1"; gene_id "AT4G22260";
Chr4	Araport11	exon	11770960	11771068	.	-	.	transcript_id "AT4G22260.1"; gene_id "AT4G22260";
Chr4	Araport11	CDS	11770960	11771068	.	-	0	transcript_id "AT4G22260.1"; gene_id "AT4G22260";
Chr4	Araport11	exon	11771156	11771271	.	-	.	transcript_id "AT4G22260.1"; gene_id "AT4G22260";
Chr4	Araport11	CDS	11771156	11771271	.	-	2	transcript_id "AT4G22260.1"; gene_id "AT4G22260";
Chr4	Araport11	exon	11771654	11771747	.	-	.	transcript_id "AT4G22260.1"; gene_id "AT4G22260";
Chr4	Araport11	CDS	11771654	11771747	.	-	0	transcript_id "AT4G22260.1"; gene_id "AT4G22260";
Chr4	Araport11	exon	11771881	11772070	.	-	.	transcript_id "AT4G22260.1"; gene_id "AT4G22260";
Chr4	Araport11	CDS	11771881	11772070	.	-	1	transcript_id "AT4G22260.1"; gene_id "AT4G22260";
Chr4	Araport11	CDS	11772202	11772350	.	-	0	transcript_id "AT4G22260.1"; gene_id "AT4G22260";
Chr4	Araport11	exon	11772202	11772599	.	-	.	transcript_id "AT4G22260.1"; gene_id "AT4G22260";
Chr4	Araport11	five_prime_UTR	11772351	11772599	.	-	.	transcript_id "AT4G22260.1"; gene_id "AT4G22260";
Chr4	Araport11	gene	11773221	11776039	.	+	.	transcript_id "AT4G22270"; gene_id "AT4G22270";
Chr4	Araport11	mRNA	11773221	11775686	.	+	.	transcript_id "AT4G22270"; gene_id "AT4G22270.2";
Chr4	Araport11	mRNA	11773221	11776039	.	+	.	transcript_id "AT4G22270"; gene_id "AT4G22270.1";
Chr4	Araport11	five_prime_UTR	11773221	11773395	.	+	.	transcript_id "AT4G22270.2,AT4G22270.1"; gene_id "AT4G22270";
Chr4	Araport11	exon	11773221	11773809	.	+	.	transcript_id "AT4G22270.2,AT4G22270.1"; gene_id "AT4G22270";
Chr4	Araport11	CDS	11773396	11773809	.	+	0	transcript_id "AT4G22270.2"; gene_id "AT4G22270";
Chr4	Araport11	CDS	11773396	11773809	.	+	0	transcript_id "AT4G22270.1"; gene_id "AT4G22270";
Chr4	Araport11	protein	11773396	11775686	.	+	.	transcript_id "AT4G22270.2"; gene_id "AT4G22270";
Chr4	Araport11	protein	11773396	11775782	.	+	.	transcript_id "AT4G22270.1"; gene_id "AT4G22270";
Chr4	Araport11	gene	11774461	11774546	36	-	.	transcript_id "AT4G22265"; gene_id "AT4G22265";
Chr4	Araport11	tRNA	11774461	11774546	36	-	.	transcript_id "AT4G22265"; gene_id "AT4G22265.1";
Chr4	Araport11	exon	11774461	11774497	36	-	.	transcript_id "AT4G22265.1"; gene_id "AT4G22265";
Chr4	Araport11	exon	11774510	11774546	36	-	.	transcript_id "AT4G22265.1"; gene_id "AT4G22265";
Chr4	Araport11	CDS	11774620	11775072	.	+	0	transcript_id "AT4G22270.2"; gene_id "AT4G22270";
Chr4	Araport11	CDS	11774620	11775072	.	+	0	transcript_id "AT4G22270.1"; gene_id "AT4G22270";
Chr4	Araport11	exon	11774620	11775072	.	+	.	transcript_id "AT4G22270.2,AT4G22270.1"; gene_id "AT4G22270";
Chr4	Araport11	CDS	11775161	11775467	.	+	0	transcript_id "AT4G22270.2"; gene_id "AT4G22270";
Chr4	Araport11	CDS	11775161	11775467	.	+	0	transcript_id "AT4G22270.1"; gene_id "AT4G22270";
Chr4	Araport11	exon	11775161	11775467	.	+	.	transcript_id "AT4G22270.2,AT4G22270.1"; gene_id "AT4G22270";
Chr4	Araport11	exon	11775547	11775686	.	+	.	transcript_id "AT4G22270.2"; gene_id "AT4G22270";
Chr4	Araport11	CDS	11775547	11775686	.	+	2	transcript_id "AT4G22270.2"; gene_id "AT4G22270";
Chr4	Araport11	exon	11775547	11775672	.	+	.	transcript_id "AT4G22270.1"; gene_id "AT4G22270";
Chr4	Araport11	CDS	11775547	11775672	.	+	2	transcript_id "AT4G22270.1"; gene_id "AT4G22270";
Chr4	Araport11	CDS	11775769	11775782	.	+	2	transcript_id "AT4G22270.1"; gene_id "AT4G22270";
Chr4	Araport11	exon	11775769	11776039	.	+	.	transcript_id "AT4G22270.1"; gene_id "AT4G22270";
Chr4	Araport11	three_prime_UTR	11775783	11776039	.	+	.	transcript_id "AT4G22270.1"; gene_id "AT4G22270";
Chr4	Araport11	gene	11775969	11778151	.	-	.	transcript_id "AT4G22280"; gene_id "AT4G22280";
Chr4	Araport11	mRNA	11775969	11778151	.	-	.	transcript_id "AT4G22280"; gene_id "AT4G22280.1";
Chr4	Araport11	three_prime_UTR	11775969	11776053	.	-	.	transcript_id "AT4G22280.1"; gene_id "AT4G22280";
Chr4	Araport11	exon	11775969	11776308	.	-	.	transcript_id "AT4G22280.1"; gene_id "AT4G22280";
Chr4	Araport11	mRNA	11776013	11778119	.	-	.	transcript_id "AT4G22280"; gene_id "AT4G22280.2";
Chr4	Araport11	three_prime_UTR	11776013	11776367	.	-	.	transcript_id "AT4G22280.2"; gene_id "AT4G22280";
Chr4	Araport11	exon	11776013	11776520	.	-	.	transcript_id "AT4G22280.2"; gene_id "AT4G22280";
Chr4	Araport11	CDS	11776054	11776308	.	-	0	transcript_id "AT4G22280.1"; gene_id "AT4G22280";
Chr4	Araport11	protein	11776054	11777517	.	-	.	transcript_id "AT4G22280.1"; gene_id "AT4G22280";
Chr4	Araport11	CDS	11776368	11776520	.	-	0	transcript_id "AT4G22280.2"; gene_id "AT4G22280";
Chr4	Araport11	protein	11776368	11777517	.	-	.	transcript_id "AT4G22280.2"; gene_id "AT4G22280";
Chr4	Araport11	exon	11776374	11776520	.	-	.	transcript_id "AT4G22280.1"; gene_id "AT4G22280";
Chr4	Araport11	CDS	11776374	11776520	.	-	0	transcript_id "AT4G22280.1"; gene_id "AT4G22280";
Chr4	Araport11	CDS	11776672	11777517	.	-	0	transcript_id "AT4G22280.1"; gene_id "AT4G22280";
Chr4	Araport11	CDS	11776672	11777517	.	-	0	transcript_id "AT4G22280.2"; gene_id "AT4G22280";
Chr4	Araport11	exon	11776672	11777607	.	-	.	transcript_id "AT4G22280.1,AT4G22280.2"; gene_id "AT4G22280";
Chr4	Araport11	five_prime_UTR	11777518	11777607	.	-	.	transcript_id "AT4G22280.1,AT4G22280.2"; gene_id "AT4G22280";
Chr4	Araport11	transposable_element	11777830	11777888	.	-	.	transcript_id "AT4TE54480"; gene_id "AT4TE54480";
Chr4	Araport11	transposon_fragment	11777830	11777888	.	-	.	transcript_id "AT4TE54480"; gene_id "AT4TE54480";
Chr4	Araport11	gene	11777849	11778090	.	+	.	transcript_id ""; gene_id "";
Chr4	Araport11	antisense_lncRNA	11777849	11778090	.	+	.	transcript_id "AT4G07065"; gene_id "AT4G07065.1";
Chr4	Araport11	exon	11777849	11778090	.	+	.	transcript_id "AT4G07065.1"; gene_id "AT4G07065";
Chr4	Araport11	exon	11778068	11778151	.	-	.	transcript_id "AT4G22280.1"; gene_id "AT4G22280";
Chr4	Araport11	five_prime_UTR	11778068	11778151	.	-	.	transcript_id "AT4G22280.1"; gene_id "AT4G22280";
Chr4	Araport11	exon	11778068	11778119	.	-	.	transcript_id "AT4G22280.2"; gene_id "AT4G22280";
Chr4	Araport11	five_prime_UTR	11778068	11778119	.	-	.	transcript_id "AT4G22280.2"; gene_id "AT4G22280";
Chr4	Araport11	gene	11778749	11782695	.	-	.	transcript_id "AT4G22285"; gene_id "AT4G22285";
Chr4	Araport11	mRNA	11778749	11782695	.	-	.	transcript_id "AT4G22285"; gene_id "AT4G22285.2";
Chr4	Araport11	mRNA	11778749	11782695	.	-	.	transcript_id "AT4G22285"; gene_id "AT4G22285.1";
Chr4	Araport11	three_prime_UTR	11778749	11779062	.	-	.	transcript_id "AT4G22285.2,AT4G22285.1"; gene_id "AT4G22285";
Chr4	Araport11	exon	11778749	11779159	.	-	.	transcript_id "AT4G22285.2,AT4G22285.1"; gene_id "AT4G22285";
Chr4	Araport11	CDS	11779063	11779159	.	-	1	transcript_id "AT4G22285.2"; gene_id "AT4G22285";
Chr4	Araport11	CDS	11779063	11779159	.	-	1	transcript_id "AT4G22285.1"; gene_id "AT4G22285";
Chr4	Araport11	protein	11779063	11781898	.	-	.	transcript_id "AT4G22285.2"; gene_id "AT4G22285";
Chr4	Araport11	protein	11779063	11781898	.	-	.	transcript_id "AT4G22285.1"; gene_id "AT4G22285";
Chr4	Araport11	CDS	11779271	11779445	.	-	2	transcript_id "AT4G22285.2"; gene_id "AT4G22285";
Chr4	Araport11	CDS	11779271	11779445	.	-	2	transcript_id "AT4G22285.1"; gene_id "AT4G22285";
Chr4	Araport11	exon	11779271	11779445	.	-	.	transcript_id "AT4G22285.2,AT4G22285.1"; gene_id "AT4G22285";
Chr4	Araport11	CDS	11779521	11779692	.	-	0	transcript_id "AT4G22285.2"; gene_id "AT4G22285";
Chr4	Araport11	CDS	11779521	11779692	.	-	0	transcript_id "AT4G22285.1"; gene_id "AT4G22285";
Chr4	Araport11	exon	11779521	11779692	.	-	.	transcript_id "AT4G22285.2,AT4G22285.1"; gene_id "AT4G22285";
Chr4	Araport11	CDS	11780069	11780206	.	-	0	transcript_id "AT4G22285.2"; gene_id "AT4G22285";
Chr4	Araport11	CDS	11780069	11780206	.	-	0	transcript_id "AT4G22285.1"; gene_id "AT4G22285";
Chr4	Araport11	exon	11780069	11780206	.	-	.	transcript_id "AT4G22285.2,AT4G22285.1"; gene_id "AT4G22285";
Chr4	Araport11	CDS	11780302	11780469	.	-	0	transcript_id "AT4G22285.2"; gene_id "AT4G22285";
Chr4	Araport11	CDS	11780302	11780469	.	-	0	transcript_id "AT4G22285.1"; gene_id "AT4G22285";
Chr4	Araport11	exon	11780302	11780469	.	-	.	transcript_id "AT4G22285.2,AT4G22285.1"; gene_id "AT4G22285";
Chr4	Araport11	CDS	11780561	11780746	.	-	0	transcript_id "AT4G22285.2"; gene_id "AT4G22285";
Chr4	Araport11	CDS	11780561	11780746	.	-	0	transcript_id "AT4G22285.1"; gene_id "AT4G22285";
Chr4	Araport11	exon	11780561	11780746	.	-	.	transcript_id "AT4G22285.2,AT4G22285.1"; gene_id "AT4G22285";
Chr4	Araport11	CDS	11780820	11780904	.	-	1	transcript_id "AT4G22285.2"; gene_id "AT4G22285";
Chr4	Araport11	CDS	11780820	11780904	.	-	1	transcript_id "AT4G22285.1"; gene_id "AT4G22285";
Chr4	Araport11	exon	11780820	11780904	.	-	.	transcript_id "AT4G22285.2,AT4G22285.1"; gene_id "AT4G22285";
Chr4	Araport11	CDS	11781181	11781425	.	-	0	transcript_id "AT4G22285.2"; gene_id "AT4G22285";
Chr4	Araport11	CDS	11781181	11781425	.	-	0	transcript_id "AT4G22285.1"; gene_id "AT4G22285";
Chr4	Araport11	exon	11781181	11781425	.	-	.	transcript_id "AT4G22285.2,AT4G22285.1"; gene_id "AT4G22285";
Chr4	Araport11	exon	11781539	11781696	.	-	.	transcript_id "AT4G22285.2"; gene_id "AT4G22285";
Chr4	Araport11	CDS	11781539	11781696	.	-	2	transcript_id "AT4G22285.2"; gene_id "AT4G22285";
Chr4	Araport11	CDS	11781539	11781898	.	-	0	transcript_id "AT4G22285.1"; gene_id "AT4G22285";
Chr4	Araport11	exon	11781539	11782157	.	-	.	transcript_id "AT4G22285.1"; gene_id "AT4G22285";
Chr4	Araport11	CDS	11781796	11781898	.	-	0	transcript_id "AT4G22285.2"; gene_id "AT4G22285";
Chr4	Araport11	exon	11781796	11782157	.	-	.	transcript_id "AT4G22285.2"; gene_id "AT4G22285";
Chr4	Araport11	five_prime_UTR	11781899	11782157	.	-	.	transcript_id "AT4G22285.2,AT4G22285.1"; gene_id "AT4G22285";
Chr4	Araport11	transposable_element	11782351	11782417	.	-	.	transcript_id "AT4TE54500"; gene_id "AT4TE54500";
Chr4	Araport11	transposon_fragment	11782351	11782417	.	-	.	transcript_id "AT4TE54500"; gene_id "AT4TE54500";
Chr4	Araport11	exon	11782578	11782695	.	-	.	transcript_id "AT4G22285.2,AT4G22285.1"; gene_id "AT4G22285";
Chr4	Araport11	five_prime_UTR	11782578	11782695	.	-	.	transcript_id "AT4G22285.2,AT4G22285.1"; gene_id "AT4G22285";
Chr4	Araport11	gene	11782840	11785937	.	-	.	transcript_id "AT4G22290"; gene_id "AT4G22290";
Chr4	Araport11	mRNA	11782840	11785937	.	-	.	transcript_id "AT4G22290"; gene_id "AT4G22290.1";
Chr4	Araport11	three_prime_UTR	11782840	11783198	.	-	.	transcript_id "AT4G22290.1"; gene_id "AT4G22290";
Chr4	Araport11	exon	11782840	11783391	.	-	.	transcript_id "AT4G22290.1"; gene_id "AT4G22290";
Chr4	Araport11	CDS	11783199	11783391	.	-	1	transcript_id "AT4G22290.1"; gene_id "AT4G22290";
Chr4	Araport11	protein	11783199	11785730	.	-	.	transcript_id "AT4G22290.1"; gene_id "AT4G22290";
Chr4	Araport11	exon	11783910	11784121	.	-	.	transcript_id "AT4G22290.1"; gene_id "AT4G22290";
Chr4	Araport11	CDS	11783910	11784121	.	-	0	transcript_id "AT4G22290.1"; gene_id "AT4G22290";
Chr4	Araport11	exon	11784253	11784408	.	-	.	transcript_id "AT4G22290.1"; gene_id "AT4G22290";
Chr4	Araport11	CDS	11784253	11784408	.	-	0	transcript_id "AT4G22290.1"; gene_id "AT4G22290";
Chr4	Araport11	CDS	11784954	11785730	.	-	0	transcript_id "AT4G22290.1"; gene_id "AT4G22290";
Chr4	Araport11	exon	11784954	11785937	.	-	.	transcript_id "AT4G22290.1"; gene_id "AT4G22290";
Chr4	Araport11	five_prime_UTR	11785731	11785937	.	-	.	transcript_id "AT4G22290.1"; gene_id "AT4G22290";
Chr4	Araport11	gene	11787299	11789312	.	-	.	transcript_id "AT4G22300"; gene_id "AT4G22300";
Chr4	Araport11	mRNA	11787299	11789312	.	-	.	transcript_id "AT4G22300"; gene_id "AT4G22300.1";
Chr4	Araport11	three_prime_UTR	11787299	11787559	.	-	.	transcript_id "AT4G22300.1"; gene_id "AT4G22300";
Chr4	Araport11	exon	11787299	11787658	.	-	.	transcript_id "AT4G22300.1"; gene_id "AT4G22300";
Chr4	Araport11	CDS	11787560	11787658	.	-	0	transcript_id "AT4G22300.1"; gene_id "AT4G22300";
Chr4	Araport11	protein	11787560	11789252	.	-	.	transcript_id "AT4G22300.1"; gene_id "AT4G22300";
Chr4	Araport11	exon	11787794	11787901	.	-	.	transcript_id "AT4G22300.1"; gene_id "AT4G22300";
Chr4	Araport11	CDS	11787794	11787901	.	-	0	transcript_id "AT4G22300.1"; gene_id "AT4G22300";
Chr4	Araport11	exon	11787999	11788120	.	-	.	transcript_id "AT4G22300.1"; gene_id "AT4G22300";
Chr4	Araport11	CDS	11787999	11788120	.	-	2	transcript_id "AT4G22300.1"; gene_id "AT4G22300";
Chr4	Araport11	exon	11788251	11788374	.	-	.	transcript_id "AT4G22300.1"; gene_id "AT4G22300";
Chr4	Araport11	CDS	11788251	11788374	.	-	0	transcript_id "AT4G22300.1"; gene_id "AT4G22300";
Chr4	Araport11	exon	11788568	11788620	.	-	.	transcript_id "AT4G22300.1"; gene_id "AT4G22300";
Chr4	Araport11	CDS	11788568	11788620	.	-	2	transcript_id "AT4G22300.1"; gene_id "AT4G22300";
Chr4	Araport11	CDS	11788970	11789252	.	-	0	transcript_id "AT4G22300.1"; gene_id "AT4G22300";
Chr4	Araport11	exon	11788970	11789312	.	-	.	transcript_id "AT4G22300.1"; gene_id "AT4G22300";
Chr4	Araport11	five_prime_UTR	11789253	11789312	.	-	.	transcript_id "AT4G22300.1"; gene_id "AT4G22300";
Chr4	Araport11	gene	11789327	11791207	.	-	.	transcript_id "AT4G22305"; gene_id "AT4G22305";
Chr4	Araport11	mRNA	11789327	11791191	.	-	.	transcript_id "AT4G22305"; gene_id "AT4G22305.2";
Chr4	Araport11	three_prime_UTR	11789327	11789634	.	-	.	transcript_id "AT4G22305.2"; gene_id "AT4G22305";
Chr4	Araport11	exon	11789327	11789677	.	-	.	transcript_id "AT4G22305.2"; gene_id "AT4G22305";
Chr4	Araport11	mRNA	11789332	11791207	.	-	.	transcript_id "AT4G22305"; gene_id "AT4G22305.1";
Chr4	Araport11	three_prime_UTR	11789332	11789545	.	-	.	transcript_id "AT4G22305.1"; gene_id "AT4G22305";
Chr4	Araport11	exon	11789332	11789677	.	-	.	transcript_id "AT4G22305.1"; gene_id "AT4G22305";
Chr4	Araport11	CDS	11789546	11789677	.	-	0	transcript_id "AT4G22305.1"; gene_id "AT4G22305";
Chr4	Araport11	protein	11789546	11791055	.	-	.	transcript_id "AT4G22305.1"; gene_id "AT4G22305";
Chr4	Araport11	CDS	11789635	11789677	.	-	1	transcript_id "AT4G22305.2"; gene_id "AT4G22305";
Chr4	Araport11	protein	11789635	11791055	.	-	.	transcript_id "AT4G22305.2"; gene_id "AT4G22305";
Chr4	Araport11	exon	11789773	11790079	.	-	.	transcript_id "AT4G22305.2"; gene_id "AT4G22305";
Chr4	Araport11	CDS	11789773	11790079	.	-	2	transcript_id "AT4G22305.2"; gene_id "AT4G22305";
Chr4	Araport11	exon	11789773	11789880	.	-	.	transcript_id "AT4G22305.1"; gene_id "AT4G22305";
Chr4	Araport11	CDS	11789773	11789880	.	-	0	transcript_id "AT4G22305.1"; gene_id "AT4G22305";
Chr4	Araport11	exon	11789958	11790079	.	-	.	transcript_id "AT4G22305.1"; gene_id "AT4G22305";
Chr4	Araport11	CDS	11789958	11790079	.	-	2	transcript_id "AT4G22305.1"; gene_id "AT4G22305";
Chr4	Araport11	CDS	11790209	11790332	.	-	0	transcript_id "AT4G22305.2"; gene_id "AT4G22305";
Chr4	Araport11	CDS	11790209	11790332	.	-	0	transcript_id "AT4G22305.1"; gene_id "AT4G22305";
Chr4	Araport11	exon	11790209	11790332	.	-	.	transcript_id "AT4G22305.2,AT4G22305.1"; gene_id "AT4G22305";
Chr4	Araport11	CDS	11790561	11790613	.	-	2	transcript_id "AT4G22305.2"; gene_id "AT4G22305";
Chr4	Araport11	CDS	11790561	11790613	.	-	2	transcript_id "AT4G22305.1"; gene_id "AT4G22305";
Chr4	Araport11	exon	11790561	11790613	.	-	.	transcript_id "AT4G22305.2,AT4G22305.1"; gene_id "AT4G22305";
Chr4	Araport11	CDS	11790908	11791055	.	-	0	transcript_id "AT4G22305.2"; gene_id "AT4G22305";
Chr4	Araport11	exon	11790908	11791191	.	-	.	transcript_id "AT4G22305.2"; gene_id "AT4G22305";
Chr4	Araport11	CDS	11790908	11791055	.	-	0	transcript_id "AT4G22305.1"; gene_id "AT4G22305";
Chr4	Araport11	exon	11790908	11791207	.	-	.	transcript_id "AT4G22305.1"; gene_id "AT4G22305";
Chr4	Araport11	five_prime_UTR	11791056	11791191	.	-	.	transcript_id "AT4G22305.2"; gene_id "AT4G22305";
Chr4	Araport11	five_prime_UTR	11791056	11791207	.	-	.	transcript_id "AT4G22305.1"; gene_id "AT4G22305";
Chr4	Araport11	gene	11791321	11793137	.	+	.	transcript_id "AT4G22310"; gene_id "AT4G22310";
Chr4	Araport11	mRNA	11791321	11793137	.	+	.	transcript_id "AT4G22310"; gene_id "AT4G22310.1";
Chr4	Araport11	five_prime_UTR	11791321	11791442	.	+	.	transcript_id "AT4G22310.1"; gene_id "AT4G22310";
Chr4	Araport11	exon	11791321	11791497	.	+	.	transcript_id "AT4G22310.1"; gene_id "AT4G22310";
Chr4	Araport11	CDS	11791443	11791497	.	+	0	transcript_id "AT4G22310.1"; gene_id "AT4G22310";
Chr4	Araport11	protein	11791443	11792638	.	+	.	transcript_id "AT4G22310.1"; gene_id "AT4G22310";
Chr4	Araport11	exon	11791898	11791996	.	+	.	transcript_id "AT4G22310.1"; gene_id "AT4G22310";
Chr4	Araport11	CDS	11791898	11791996	.	+	2	transcript_id "AT4G22310.1"; gene_id "AT4G22310";
Chr4	Araport11	exon	11792172	11792224	.	+	.	transcript_id "AT4G22310.1"; gene_id "AT4G22310";
Chr4	Araport11	CDS	11792172	11792224	.	+	2	transcript_id "AT4G22310.1"; gene_id "AT4G22310";
Chr4	Araport11	exon	11792377	11792450	.	+	.	transcript_id "AT4G22310.1"; gene_id "AT4G22310";
Chr4	Araport11	CDS	11792377	11792450	.	+	0	transcript_id "AT4G22310.1"; gene_id "AT4G22310";
Chr4	Araport11	CDS	11792593	11792638	.	+	1	transcript_id "AT4G22310.1"; gene_id "AT4G22310";
Chr4	Araport11	exon	11792593	11793137	.	+	.	transcript_id "AT4G22310.1"; gene_id "AT4G22310";
Chr4	Araport11	three_prime_UTR	11792639	11793137	.	+	.	transcript_id "AT4G22310.1"; gene_id "AT4G22310";
Chr4	Araport11	gene	11792813	11794778	.	-	.	transcript_id "AT4G22320"; gene_id "AT4G22320";
Chr4	Araport11	mRNA	11792813	11794778	.	-	.	transcript_id "AT4G22320"; gene_id "AT4G22320.2";
Chr4	Araport11	three_prime_UTR	11792813	11793128	.	-	.	transcript_id "AT4G22320.2"; gene_id "AT4G22320";
Chr4	Araport11	exon	11792813	11793275	.	-	.	transcript_id "AT4G22320.2"; gene_id "AT4G22320";
Chr4	Araport11	mRNA	11792924	11794726	.	-	.	transcript_id "AT4G22320"; gene_id "AT4G22320.1";
Chr4	Araport11	three_prime_UTR	11792924	11793128	.	-	.	transcript_id "AT4G22320.1"; gene_id "AT4G22320";
Chr4	Araport11	exon	11792924	11793278	.	-	.	transcript_id "AT4G22320.1"; gene_id "AT4G22320";
Chr4	Araport11	CDS	11793129	11793275	.	-	0	transcript_id "AT4G22320.2"; gene_id "AT4G22320";
Chr4	Araport11	CDS	11793129	11793278	.	-	0	transcript_id "AT4G22320.1"; gene_id "AT4G22320";
Chr4	Araport11	protein	11793129	11794596	.	-	.	transcript_id "AT4G22320.2"; gene_id "AT4G22320";
Chr4	Araport11	protein	11793129	11794596	.	-	.	transcript_id "AT4G22320.1"; gene_id "AT4G22320";
Chr4	Araport11	CDS	11793605	11793817	.	-	0	transcript_id "AT4G22320.2"; gene_id "AT4G22320";
Chr4	Araport11	CDS	11793605	11793817	.	-	0	transcript_id "AT4G22320.1"; gene_id "AT4G22320";
Chr4	Araport11	exon	11793605	11793817	.	-	.	transcript_id "AT4G22320.2,AT4G22320.1"; gene_id "AT4G22320";
Chr4	Araport11	CDS	11794243	11794596	.	-	0	transcript_id "AT4G22320.2"; gene_id "AT4G22320";
Chr4	Araport11	exon	11794243	11794778	.	-	.	transcript_id "AT4G22320.2"; gene_id "AT4G22320";
Chr4	Araport11	CDS	11794243	11794596	.	-	0	transcript_id "AT4G22320.1"; gene_id "AT4G22320";
Chr4	Araport11	exon	11794243	11794726	.	-	.	transcript_id "AT4G22320.1"; gene_id "AT4G22320";
Chr4	Araport11	five_prime_UTR	11794597	11794778	.	-	.	transcript_id "AT4G22320.2"; gene_id "AT4G22320";
Chr4	Araport11	five_prime_UTR	11794597	11794726	.	-	.	transcript_id "AT4G22320.1"; gene_id "AT4G22320";
Chr4	Araport11	gene	11795096	11795527	.	+	.	transcript_id ""; gene_id "";
Chr4	Araport11	lnc_RNA	11795096	11795527	.	+	.	transcript_id "AT4G07070"; gene_id "AT4G07070.1";
Chr4	Araport11	exon	11795096	11795255	.	+	.	transcript_id "AT4G07070.1"; gene_id "AT4G07070";
Chr4	Araport11	gene	11795167	11795267	33	+	.	transcript_id ""; gene_id "";
Chr4	Araport11	snoRNA	11795167	11795267	33	+	.	transcript_id "AT4G07075"; gene_id "AT4G07075.1";
Chr4	Araport11	exon	11795167	11795267	33	+	.	transcript_id "AT4G07075.1"; gene_id "AT4G07075";
Chr4	Araport11	gene	11795177	11795275	.	+	.	transcript_id "MIR8176"; gene_id "AT4G07080";
Chr4	Araport11	miRNA_primary_transcript	11795177	11795275	.	+	.	transcript_id "AT4G07080"; gene_id "AT4G07080.1";
Chr4	Araport11	miRNA	11795199	11795219	.	+	.	transcript_id "ath"; gene_id "ath";
Chr4	Araport11	exon	11795404	11795527	.	+	.	transcript_id "AT4G07070.1"; gene_id "AT4G07070";
Chr4	Araport11	transposable_element	11796236	11796817	.	-	.	transcript_id "AT4TE54570"; gene_id "AT4TE54570";
Chr4	Araport11	transposon_fragment	11796236	11796817	.	-	.	transcript_id "AT4TE54570"; gene_id "AT4TE54570";
Chr4	Araport11	gene	11797548	11799946	.	+	.	transcript_id "AT4G22330"; gene_id "AT4G22330";
Chr4	Araport11	mRNA	11797548	11799946	.	+	.	transcript_id "AT4G22330"; gene_id "AT4G22330.1";
Chr4	Araport11	exon	11797548	11797788	.	+	.	transcript_id "AT4G22330.1"; gene_id "AT4G22330";
Chr4	Araport11	five_prime_UTR	11797548	11797788	.	+	.	transcript_id "AT4G22330.1"; gene_id "AT4G22330";
Chr4	Araport11	five_prime_UTR	11798433	11798482	.	+	.	transcript_id "AT4G22330.1"; gene_id "AT4G22330";
Chr4	Araport11	exon	11798433	11798736	.	+	.	transcript_id "AT4G22330.1"; gene_id "AT4G22330";
Chr4	Araport11	CDS	11798483	11798736	.	+	0	transcript_id "AT4G22330.1"; gene_id "AT4G22330";
Chr4	Araport11	protein	11798483	11799549	.	+	.	transcript_id "AT4G22330.1"; gene_id "AT4G22330";
Chr4	Araport11	CDS	11799036	11799549	.	+	1	transcript_id "AT4G22330.1"; gene_id "AT4G22330";
Chr4	Araport11	exon	11799036	11799946	.	+	.	transcript_id "AT4G22330.1"; gene_id "AT4G22330";
Chr4	Araport11	three_prime_UTR	11799550	11799946	.	+	.	transcript_id "AT4G22330.1"; gene_id "AT4G22330";
Chr4	Araport11	gene	11799852	11803522	.	-	.	transcript_id "AT4G22340"; gene_id "AT4G22340";
Chr4	Araport11	mRNA	11799852	11803522	.	-	.	transcript_id "AT4G22340"; gene_id "AT4G22340.1";
Chr4	Araport11	three_prime_UTR	11799852	11800149	.	-	.	transcript_id "AT4G22340.1"; gene_id "AT4G22340";
Chr4	Araport11	exon	11799852	11800236	.	-	.	transcript_id "AT4G22340.1"; gene_id "AT4G22340";
Chr4	Araport11	mRNA	11799959	11802889	.	-	.	transcript_id "AT4G22340"; gene_id "AT4G22340.3";
Chr4	Araport11	mRNA	11799959	11803406	.	-	.	transcript_id "AT4G22340"; gene_id "AT4G22340.2";
Chr4	Araport11	three_prime_UTR	11799959	11800149	.	-	.	transcript_id "AT4G22340.3,AT4G22340.2"; gene_id "AT4G22340";
Chr4	Araport11	exon	11799959	11800236	.	-	.	transcript_id "AT4G22340.3,AT4G22340.2"; gene_id "AT4G22340";
Chr4	Araport11	CDS	11800150	11800236	.	-	0	transcript_id "AT4G22340.1"; gene_id "AT4G22340";
Chr4	Araport11	CDS	11800150	11800236	.	-	0	transcript_id "AT4G22340.3"; gene_id "AT4G22340";
Chr4	Araport11	CDS	11800150	11800236	.	-	0	transcript_id "AT4G22340.2"; gene_id "AT4G22340";
Chr4	Araport11	protein	11800150	11802172	.	-	.	transcript_id "AT4G22340.2"; gene_id "AT4G22340";
Chr4	Araport11	protein	11800150	11802549	.	-	.	transcript_id "AT4G22340.1"; gene_id "AT4G22340";
Chr4	Araport11	protein	11800150	11802621	.	-	.	transcript_id "AT4G22340.3"; gene_id "AT4G22340";
Chr4	Araport11	CDS	11800323	11800406	.	-	0	transcript_id "AT4G22340.1"; gene_id "AT4G22340";
Chr4	Araport11	CDS	11800323	11800406	.	-	0	transcript_id "AT4G22340.3"; gene_id "AT4G22340";
Chr4	Araport11	CDS	11800323	11800406	.	-	0	transcript_id "AT4G22340.2"; gene_id "AT4G22340";
Chr4	Araport11	exon	11800323	11800406	.	-	.	transcript_id "AT4G22340.1,AT4G22340.3,AT4G22340.2"; gene_id "AT4G22340";
Chr4	Araport11	CDS	11800521	11800577	.	-	0	transcript_id "AT4G22340.1"; gene_id "AT4G22340";
Chr4	Araport11	CDS	11800521	11800577	.	-	0	transcript_id "AT4G22340.3"; gene_id "AT4G22340";
Chr4	Araport11	CDS	11800521	11800577	.	-	0	transcript_id "AT4G22340.2"; gene_id "AT4G22340";
Chr4	Araport11	exon	11800521	11800577	.	-	.	transcript_id "AT4G22340.1,AT4G22340.3,AT4G22340.2"; gene_id "AT4G22340";
Chr4	Araport11	CDS	11800660	11800788	.	-	0	transcript_id "AT4G22340.1"; gene_id "AT4G22340";
Chr4	Araport11	CDS	11800660	11800788	.	-	0	transcript_id "AT4G22340.3"; gene_id "AT4G22340";
Chr4	Araport11	CDS	11800660	11800788	.	-	0	transcript_id "AT4G22340.2"; gene_id "AT4G22340";
Chr4	Araport11	exon	11800660	11800788	.	-	.	transcript_id "AT4G22340.1,AT4G22340.3,AT4G22340.2"; gene_id "AT4G22340";
Chr4	Araport11	CDS	11800874	11800960	.	-	0	transcript_id "AT4G22340.1"; gene_id "AT4G22340";
Chr4	Araport11	CDS	11800874	11800960	.	-	0	transcript_id "AT4G22340.3"; gene_id "AT4G22340";
Chr4	Araport11	CDS	11800874	11800960	.	-	0	transcript_id "AT4G22340.2"; gene_id "AT4G22340";
Chr4	Araport11	exon	11800874	11800960	.	-	.	transcript_id "AT4G22340.1,AT4G22340.3,AT4G22340.2"; gene_id "AT4G22340";
Chr4	Araport11	CDS	11801055	11801102	.	-	0	transcript_id "AT4G22340.1"; gene_id "AT4G22340";
Chr4	Araport11	CDS	11801055	11801102	.	-	0	transcript_id "AT4G22340.3"; gene_id "AT4G22340";
Chr4	Araport11	CDS	11801055	11801102	.	-	0	transcript_id "AT4G22340.2"; gene_id "AT4G22340";
Chr4	Araport11	exon	11801055	11801102	.	-	.	transcript_id "AT4G22340.1,AT4G22340.3,AT4G22340.2"; gene_id "AT4G22340";
Chr4	Araport11	CDS	11801182	11801338	.	-	1	transcript_id "AT4G22340.1"; gene_id "AT4G22340";
Chr4	Araport11	CDS	11801182	11801338	.	-	1	transcript_id "AT4G22340.3"; gene_id "AT4G22340";
Chr4	Araport11	CDS	11801182	11801338	.	-	1	transcript_id "AT4G22340.2"; gene_id "AT4G22340";
Chr4	Araport11	exon	11801182	11801338	.	-	.	transcript_id "AT4G22340.1,AT4G22340.3,AT4G22340.2"; gene_id "AT4G22340";
Chr4	Araport11	CDS	11801465	11801606	.	-	2	transcript_id "AT4G22340.1"; gene_id "AT4G22340";
Chr4	Araport11	CDS	11801465	11801606	.	-	2	transcript_id "AT4G22340.3"; gene_id "AT4G22340";
Chr4	Araport11	CDS	11801465	11801606	.	-	2	transcript_id "AT4G22340.2"; gene_id "AT4G22340";
Chr4	Araport11	exon	11801465	11801606	.	-	.	transcript_id "AT4G22340.1,AT4G22340.3,AT4G22340.2"; gene_id "AT4G22340";
Chr4	Araport11	CDS	11801719	11801870	.	-	1	transcript_id "AT4G22340.1"; gene_id "AT4G22340";
Chr4	Araport11	CDS	11801719	11801870	.	-	1	transcript_id "AT4G22340.3"; gene_id "AT4G22340";
Chr4	Araport11	CDS	11801719	11801870	.	-	1	transcript_id "AT4G22340.2"; gene_id "AT4G22340";
Chr4	Araport11	exon	11801719	11801870	.	-	.	transcript_id "AT4G22340.1,AT4G22340.3,AT4G22340.2"; gene_id "AT4G22340";
Chr4	Araport11	CDS	11802018	11802271	.	-	0	transcript_id "AT4G22340.1"; gene_id "AT4G22340";
Chr4	Araport11	CDS	11802018	11802271	.	-	0	transcript_id "AT4G22340.3"; gene_id "AT4G22340";
Chr4	Araport11	CDS	11802018	11802172	.	-	0	transcript_id "AT4G22340.2"; gene_id "AT4G22340";
Chr4	Araport11	exon	11802018	11802271	.	-	.	transcript_id "AT4G22340.1,AT4G22340.3,AT4G22340.2"; gene_id "AT4G22340";
Chr4	Araport11	five_prime_UTR	11802173	11802271	.	-	.	transcript_id "AT4G22340.2"; gene_id "AT4G22340";
Chr4	Araport11	CDS	11802475	11802549	.	-	0	transcript_id "AT4G22340.1"; gene_id "AT4G22340";
Chr4	Araport11	exon	11802475	11802582	.	-	.	transcript_id "AT4G22340.1"; gene_id "AT4G22340";
Chr4	Araport11	CDS	11802475	11802621	.	-	0	transcript_id "AT4G22340.3"; gene_id "AT4G22340";
Chr4	Araport11	exon	11802475	11802889	.	-	.	transcript_id "AT4G22340.3"; gene_id "AT4G22340";
Chr4	Araport11	exon	11802475	11802543	.	-	.	transcript_id "AT4G22340.2"; gene_id "AT4G22340";
Chr4	Araport11	five_prime_UTR	11802475	11802543	.	-	.	transcript_id "AT4G22340.2"; gene_id "AT4G22340";
Chr4	Araport11	five_prime_UTR	11802550	11802582	.	-	.	transcript_id "AT4G22340.1"; gene_id "AT4G22340";
Chr4	Araport11	five_prime_UTR	11802622	11802889	.	-	.	transcript_id "AT4G22340.3"; gene_id "AT4G22340";
Chr4	Araport11	exon	11803324	11803522	.	-	.	transcript_id "AT4G22340.1"; gene_id "AT4G22340";
Chr4	Araport11	five_prime_UTR	11803324	11803522	.	-	.	transcript_id "AT4G22340.1"; gene_id "AT4G22340";
Chr4	Araport11	exon	11803324	11803406	.	-	.	transcript_id "AT4G22340.2"; gene_id "AT4G22340";
Chr4	Araport11	five_prime_UTR	11803324	11803406	.	-	.	transcript_id "AT4G22340.2"; gene_id "AT4G22340";
Chr4	Araport11	gene	11803768	11807417	.	-	.	transcript_id "AT4G22350"; gene_id "AT4G22350";
Chr4	Araport11	mRNA	11803768	11807200	.	-	.	transcript_id "AT4G22350"; gene_id "AT4G22350.1";
Chr4	Araport11	three_prime_UTR	11803768	11804072	.	-	.	transcript_id "AT4G22350.1"; gene_id "AT4G22350";
Chr4	Araport11	exon	11803768	11804169	.	-	.	transcript_id "AT4G22350.1"; gene_id "AT4G22350";
Chr4	Araport11	mRNA	11803829	11807258	.	-	.	transcript_id "AT4G22350"; gene_id "AT4G22350.4";
Chr4	Araport11	exon	11803829	11804169	.	-	.	transcript_id "AT4G22350.4"; gene_id "AT4G22350";
Chr4	Araport11	three_prime_UTR	11803829	11804169	.	-	.	transcript_id "AT4G22350.4"; gene_id "AT4G22350";
Chr4	Araport11	mRNA	11803829	11807258	.	-	.	transcript_id "AT4G22350"; gene_id "AT4G22350.3";
Chr4	Araport11	exon	11803829	11804455	.	-	.	transcript_id "AT4G22350.3"; gene_id "AT4G22350";
Chr4	Araport11	three_prime_UTR	11803829	11804455	.	-	.	transcript_id "AT4G22350.3"; gene_id "AT4G22350";
Chr4	Araport11	mRNA	11803831	11807417	.	-	.	transcript_id "AT4G22350"; gene_id "AT4G22350.2";
Chr4	Araport11	three_prime_UTR	11803831	11804072	.	-	.	transcript_id "AT4G22350.2"; gene_id "AT4G22350";
Chr4	Araport11	exon	11803831	11804169	.	-	.	transcript_id "AT4G22350.2"; gene_id "AT4G22350";
Chr4	Araport11	CDS	11804073	11804169	.	-	1	transcript_id "AT4G22350.1"; gene_id "AT4G22350";
Chr4	Araport11	CDS	11804073	11804169	.	-	1	transcript_id "AT4G22350.2"; gene_id "AT4G22350";
Chr4	Araport11	protein	11804073	11806939	.	-	.	transcript_id "AT4G22350.1"; gene_id "AT4G22350";
Chr4	Araport11	protein	11804073	11806939	.	-	.	transcript_id "AT4G22350.2"; gene_id "AT4G22350";
Chr4	Araport11	CDS	11804281	11804455	.	-	2	transcript_id "AT4G22350.1"; gene_id "AT4G22350";
Chr4	Araport11	three_prime_UTR	11804281	11804455	.	-	.	transcript_id "AT4G22350.4"; gene_id "AT4G22350";
Chr4	Araport11	CDS	11804281	11804455	.	-	2	transcript_id "AT4G22350.2"; gene_id "AT4G22350";
Chr4	Araport11	exon	11804281	11804455	.	-	.	transcript_id "AT4G22350.1,AT4G22350.4,AT4G22350.2"; gene_id "AT4G22350";
Chr4	Araport11	CDS	11804549	11804720	.	-	0	transcript_id "AT4G22350.1"; gene_id "AT4G22350";
Chr4	Araport11	three_prime_UTR	11804549	11805065	.	-	.	transcript_id "AT4G22350.4,AT4G22350.3"; gene_id "AT4G22350";
Chr4	Araport11	exon	11804549	11805227	.	-	.	transcript_id "AT4G22350.4,AT4G22350.3"; gene_id "AT4G22350";
Chr4	Araport11	CDS	11804549	11804720	.	-	0	transcript_id "AT4G22350.2"; gene_id "AT4G22350";
Chr4	Araport11	exon	11804549	11804720	.	-	.	transcript_id "AT4G22350.1,AT4G22350.2"; gene_id "AT4G22350";
Chr4	Araport11	CDS	11805066	11805227	.	-	0	transcript_id "AT4G22350.4"; gene_id "AT4G22350";
Chr4	Araport11	CDS	11805066	11805227	.	-	0	transcript_id "AT4G22350.3"; gene_id "AT4G22350";
Chr4	Araport11	protein	11805066	11806939	.	-	.	transcript_id "AT4G22350.4"; gene_id "AT4G22350";
Chr4	Araport11	protein	11805066	11806939	.	-	.	transcript_id "AT4G22350.3"; gene_id "AT4G22350";
Chr4	Araport11	CDS	11805090	11805227	.	-	0	transcript_id "AT4G22350.1"; gene_id "AT4G22350";
Chr4	Araport11	CDS	11805090	11805227	.	-	0	transcript_id "AT4G22350.2"; gene_id "AT4G22350";
Chr4	Araport11	exon	11805090	11805227	.	-	.	transcript_id "AT4G22350.1,AT4G22350.2"; gene_id "AT4G22350";
Chr4	Araport11	CDS	11805322	11805489	.	-	0	transcript_id "AT4G22350.1"; gene_id "AT4G22350";
Chr4	Araport11	CDS	11805322	11805489	.	-	0	transcript_id "AT4G22350.4"; gene_id "AT4G22350";
Chr4	Araport11	CDS	11805322	11805489	.	-	0	transcript_id "AT4G22350.3"; gene_id "AT4G22350";
Chr4	Araport11	CDS	11805322	11805489	.	-	0	transcript_id "AT4G22350.2"; gene_id "AT4G22350";
Chr4	Araport11	exon	11805322	11805489	.	-	.	transcript_id "AT4G22350.1,AT4G22350.4,AT4G22350.3,AT4G22350.2"; gene_id "AT4G22350";
Chr4	Araport11	CDS	11805583	11805768	.	-	0	transcript_id "AT4G22350.1"; gene_id "AT4G22350";
Chr4	Araport11	CDS	11805583	11805768	.	-	0	transcript_id "AT4G22350.4"; gene_id "AT4G22350";
Chr4	Araport11	CDS	11805583	11805768	.	-	0	transcript_id "AT4G22350.3"; gene_id "AT4G22350";
Chr4	Araport11	CDS	11805583	11805768	.	-	0	transcript_id "AT4G22350.2"; gene_id "AT4G22350";
Chr4	Araport11	exon	11805583	11805768	.	-	.	transcript_id "AT4G22350.1,AT4G22350.4,AT4G22350.3,AT4G22350.2"; gene_id "AT4G22350";
Chr4	Araport11	CDS	11805842	11805926	.	-	1	transcript_id "AT4G22350.1"; gene_id "AT4G22350";
Chr4	Araport11	CDS	11805842	11805926	.	-	1	transcript_id "AT4G22350.4"; gene_id "AT4G22350";
Chr4	Araport11	CDS	11805842	11805926	.	-	1	transcript_id "AT4G22350.3"; gene_id "AT4G22350";
Chr4	Araport11	CDS	11805842	11805926	.	-	1	transcript_id "AT4G22350.2"; gene_id "AT4G22350";
Chr4	Araport11	exon	11805842	11805926	.	-	.	transcript_id "AT4G22350.1,AT4G22350.4,AT4G22350.3,AT4G22350.2"; gene_id "AT4G22350";
Chr4	Araport11	CDS	11806204	11806448	.	-	0	transcript_id "AT4G22350.1"; gene_id "AT4G22350";
Chr4	Araport11	CDS	11806204	11806448	.	-	0	transcript_id "AT4G22350.4"; gene_id "AT4G22350";
Chr4	Araport11	CDS	11806204	11806448	.	-	0	transcript_id "AT4G22350.3"; gene_id "AT4G22350";
Chr4	Araport11	CDS	11806204	11806448	.	-	0	transcript_id "AT4G22350.2"; gene_id "AT4G22350";
Chr4	Araport11	exon	11806204	11806448	.	-	.	transcript_id "AT4G22350.1,AT4G22350.4,AT4G22350.3,AT4G22350.2"; gene_id "AT4G22350";
Chr4	Araport11	exon	11806586	11806749	.	-	.	transcript_id "AT4G22350.1"; gene_id "AT4G22350";
Chr4	Araport11	CDS	11806586	11806749	.	-	2	transcript_id "AT4G22350.1"; gene_id "AT4G22350";
Chr4	Araport11	CDS	11806586	11806939	.	-	0	transcript_id "AT4G22350.4"; gene_id "AT4G22350";
Chr4	Araport11	CDS	11806586	11806939	.	-	0	transcript_id "AT4G22350.3"; gene_id "AT4G22350";
Chr4	Araport11	exon	11806586	11807258	.	-	.	transcript_id "AT4G22350.4,AT4G22350.3"; gene_id "AT4G22350";
Chr4	Araport11	CDS	11806586	11806939	.	-	0	transcript_id "AT4G22350.2"; gene_id "AT4G22350";
Chr4	Araport11	exon	11806586	11807417	.	-	.	transcript_id "AT4G22350.2"; gene_id "AT4G22350";
Chr4	Araport11	CDS	11806837	11806939	.	-	0	transcript_id "AT4G22350.1"; gene_id "AT4G22350";
Chr4	Araport11	exon	11806837	11807200	.	-	.	transcript_id "AT4G22350.1"; gene_id "AT4G22350";
Chr4	Araport11	five_prime_UTR	11806940	11807200	.	-	.	transcript_id "AT4G22350.1"; gene_id "AT4G22350";
Chr4	Araport11	five_prime_UTR	11806940	11807258	.	-	.	transcript_id "AT4G22350.4,AT4G22350.3"; gene_id "AT4G22350";
Chr4	Araport11	five_prime_UTR	11806940	11807417	.	-	.	transcript_id "AT4G22350.2"; gene_id "AT4G22350";
Chr4	Araport11	gene	11807257	11810117	.	+	.	transcript_id "AT4G22360"; gene_id "AT4G22360";
Chr4	Araport11	mRNA	11807257	11810117	.	+	.	transcript_id "AT4G22360"; gene_id "AT4G22360.1";
Chr4	Araport11	five_prime_UTR	11807257	11807810	.	+	.	transcript_id "AT4G22360.1"; gene_id "AT4G22360";
Chr4	Araport11	exon	11807257	11808358	.	+	.	transcript_id "AT4G22360.1"; gene_id "AT4G22360";
Chr4	Araport11	CDS	11807811	11808358	.	+	0	transcript_id "AT4G22360.1"; gene_id "AT4G22360";
Chr4	Araport11	protein	11807811	11809660	.	+	.	transcript_id "AT4G22360.1"; gene_id "AT4G22360";
Chr4	Araport11	exon	11808664	11808775	.	+	.	transcript_id "AT4G22360.1"; gene_id "AT4G22360";
Chr4	Araport11	CDS	11808664	11808775	.	+	1	transcript_id "AT4G22360.1"; gene_id "AT4G22360";
Chr4	Araport11	exon	11808865	11809036	.	+	.	transcript_id "AT4G22360.1"; gene_id "AT4G22360";
Chr4	Araport11	CDS	11808865	11809036	.	+	0	transcript_id "AT4G22360.1"; gene_id "AT4G22360";
Chr4	Araport11	exon	11809125	11809327	.	+	.	transcript_id "AT4G22360.1"; gene_id "AT4G22360";
Chr4	Araport11	CDS	11809125	11809327	.	+	2	transcript_id "AT4G22360.1"; gene_id "AT4G22360";
Chr4	Araport11	CDS	11809538	11809660	.	+	0	transcript_id "AT4G22360.1"; gene_id "AT4G22360";
Chr4	Araport11	exon	11809538	11809699	.	+	.	transcript_id "AT4G22360.1"; gene_id "AT4G22360";
Chr4	Araport11	three_prime_UTR	11809661	11809699	.	+	.	transcript_id "AT4G22360.1"; gene_id "AT4G22360";
Chr4	Araport11	exon	11809792	11810117	.	+	.	transcript_id "AT4G22360.1"; gene_id "AT4G22360";
Chr4	Araport11	three_prime_UTR	11809792	11810117	.	+	.	transcript_id "AT4G22360.1"; gene_id "AT4G22360";
Chr4	Araport11	protein	11810169	11810981	.	-	.	transcript_id "AT4G22370.1"; gene_id "AT4G22370";
Chr4	Araport11	protein	11810169	11811215	.	-	.	transcript_id "AT4G22370.3"; gene_id "AT4G22370";
Chr4	Araport11	protein	11810169	11811563	.	-	.	transcript_id "AT4G22370.2"; gene_id "AT4G22370";
Chr4	Araport11	gene	11810169	11811602	.	-	.	transcript_id "AT4G22370"; gene_id "AT4G22370";
Chr4	Araport11	mRNA	11810169	11811022	.	-	.	transcript_id "AT4G22370"; gene_id "AT4G22370.1";
Chr4	Araport11	CDS	11810169	11810321	.	-	0	transcript_id "AT4G22370.1"; gene_id "AT4G22370";
Chr4	Araport11	mRNA	11810169	11811413	.	-	.	transcript_id "AT4G22370"; gene_id "AT4G22370.3";
Chr4	Araport11	CDS	11810169	11810321	.	-	0	transcript_id "AT4G22370.3"; gene_id "AT4G22370";
Chr4	Araport11	mRNA	11810169	11811602	.	-	.	transcript_id "AT4G22370"; gene_id "AT4G22370.2";
Chr4	Araport11	CDS	11810169	11810321	.	-	0	transcript_id "AT4G22370.2"; gene_id "AT4G22370";
Chr4	Araport11	exon	11810169	11810321	.	-	.	transcript_id "AT4G22370.1,AT4G22370.3,AT4G22370.2"; gene_id "AT4G22370";
Chr4	Araport11	gene	11810298	11810875	.	+	.	transcript_id ""; gene_id "";
Chr4	Araport11	antisense_lncRNA	11810298	11810875	.	+	.	transcript_id "AT4G07085"; gene_id "AT4G07085.1";
Chr4	Araport11	exon	11810298	11810354	.	+	.	transcript_id "AT4G07085.1"; gene_id "AT4G07085";
Chr4	Araport11	CDS	11810408	11810459	.	-	1	transcript_id "AT4G22370.1"; gene_id "AT4G22370";
Chr4	Araport11	CDS	11810408	11810459	.	-	1	transcript_id "AT4G22370.3"; gene_id "AT4G22370";
Chr4	Araport11	CDS	11810408	11810459	.	-	1	transcript_id "AT4G22370.2"; gene_id "AT4G22370";
Chr4	Araport11	exon	11810408	11810459	.	-	.	transcript_id "AT4G22370.1,AT4G22370.3,AT4G22370.2"; gene_id "AT4G22370";
Chr4	Araport11	CDS	11810544	11810625	.	-	2	transcript_id "AT4G22370.1"; gene_id "AT4G22370";
Chr4	Araport11	CDS	11810544	11810625	.	-	2	transcript_id "AT4G22370.3"; gene_id "AT4G22370";
Chr4	Araport11	CDS	11810544	11810625	.	-	2	transcript_id "AT4G22370.2"; gene_id "AT4G22370";
Chr4	Araport11	exon	11810544	11810625	.	-	.	transcript_id "AT4G22370.1,AT4G22370.3,AT4G22370.2"; gene_id "AT4G22370";
Chr4	Araport11	exon	11810639	11810875	.	+	.	transcript_id "AT4G07085.1"; gene_id "AT4G07085";
Chr4	Araport11	CDS	11810852	11810981	.	-	0	transcript_id "AT4G22370.1"; gene_id "AT4G22370";
Chr4	Araport11	exon	11810852	11811022	.	-	.	transcript_id "AT4G22370.1"; gene_id "AT4G22370";
Chr4	Araport11	CDS	11810852	11810963	.	-	0	transcript_id "AT4G22370.3"; gene_id "AT4G22370";
Chr4	Araport11	CDS	11810852	11810963	.	-	0	transcript_id "AT4G22370.2"; gene_id "AT4G22370";
Chr4	Araport11	exon	11810852	11810963	.	-	.	transcript_id "AT4G22370.3,AT4G22370.2"; gene_id "AT4G22370";
Chr4	Araport11	five_prime_UTR	11810982	11811022	.	-	.	transcript_id "AT4G22370.1"; gene_id "AT4G22370";
Chr4	Araport11	CDS	11811063	11811215	.	-	0	transcript_id "AT4G22370.3"; gene_id "AT4G22370";
Chr4	Araport11	exon	11811063	11811413	.	-	.	transcript_id "AT4G22370.3"; gene_id "AT4G22370";
Chr4	Araport11	CDS	11811063	11811563	.	-	0	transcript_id "AT4G22370.2"; gene_id "AT4G22370";
Chr4	Araport11	exon	11811063	11811602	.	-	.	transcript_id "AT4G22370.2"; gene_id "AT4G22370";
Chr4	Araport11	five_prime_UTR	11811216	11811413	.	-	.	transcript_id "AT4G22370.3"; gene_id "AT4G22370";
Chr4	Araport11	five_prime_UTR	11811564	11811602	.	-	.	transcript_id "AT4G22370.2"; gene_id "AT4G22370";
Chr4	Araport11	gene	11811731	11813000	.	-	.	transcript_id "AT4G22380"; gene_id "AT4G22380";
Chr4	Araport11	mRNA	11811731	11813000	.	-	.	transcript_id "AT4G22380"; gene_id "AT4G22380.1";
Chr4	Araport11	three_prime_UTR	11811731	11812040	.	-	.	transcript_id "AT4G22380.1"; gene_id "AT4G22380";
Chr4	Araport11	exon	11811731	11812199	.	-	.	transcript_id "AT4G22380.1"; gene_id "AT4G22380";
Chr4	Araport11	CDS	11812041	11812199	.	-	0	transcript_id "AT4G22380.1"; gene_id "AT4G22380";
Chr4	Araport11	protein	11812041	11812922	.	-	.	transcript_id "AT4G22380.1"; gene_id "AT4G22380";
Chr4	Araport11	CDS	11812695	11812922	.	-	0	transcript_id "AT4G22380.1"; gene_id "AT4G22380";
Chr4	Araport11	exon	11812695	11813000	.	-	.	transcript_id "AT4G22380.1"; gene_id "AT4G22380";
Chr4	Araport11	five_prime_UTR	11812923	11813000	.	-	.	transcript_id "AT4G22380.1"; gene_id "AT4G22380";
Chr4	Araport11	gene	11813313	11815164	.	-	.	transcript_id "AT4G22390"; gene_id "AT4G22390";
Chr4	Araport11	mRNA	11813313	11815164	.	-	.	transcript_id "AT4G22390"; gene_id "AT4G22390.2";
Chr4	Araport11	exon	11813313	11813523	.	-	.	transcript_id "AT4G22390.2"; gene_id "AT4G22390";
Chr4	Araport11	three_prime_UTR	11813313	11813523	.	-	.	transcript_id "AT4G22390.2"; gene_id "AT4G22390";
Chr4	Araport11	mRNA	11813425	11815133	.	-	.	transcript_id "AT4G22390"; gene_id "AT4G22390.1";
Chr4	Araport11	exon	11813425	11813523	.	-	.	transcript_id "AT4G22390.1"; gene_id "AT4G22390";
Chr4	Araport11	three_prime_UTR	11813425	11813523	.	-	.	transcript_id "AT4G22390.1"; gene_id "AT4G22390";
Chr4	Araport11	three_prime_UTR	11813716	11813756	.	-	.	transcript_id "AT4G22390.2,AT4G22390.1"; gene_id "AT4G22390";
Chr4	Araport11	exon	11813716	11813796	.	-	.	transcript_id "AT4G22390.2,AT4G22390.1"; gene_id "AT4G22390";
Chr4	Araport11	CDS	11813757	11813796	.	-	1	transcript_id "AT4G22390.2"; gene_id "AT4G22390";
Chr4	Araport11	CDS	11813757	11813796	.	-	1	transcript_id "AT4G22390.1"; gene_id "AT4G22390";
Chr4	Araport11	protein	11813757	11815074	.	-	.	transcript_id "AT4G22390.2"; gene_id "AT4G22390";
Chr4	Araport11	protein	11813757	11815074	.	-	.	transcript_id "AT4G22390.1"; gene_id "AT4G22390";
Chr4	Araport11	CDS	11813906	11815074	.	-	0	transcript_id "AT4G22390.1"; gene_id "AT4G22390";
Chr4	Araport11	exon	11813906	11815133	.	-	.	transcript_id "AT4G22390.1"; gene_id "AT4G22390";
Chr4	Araport11	CDS	11813909	11815074	.	-	0	transcript_id "AT4G22390.2"; gene_id "AT4G22390";
Chr4	Araport11	exon	11813909	11815164	.	-	.	transcript_id "AT4G22390.2"; gene_id "AT4G22390";
Chr4	Araport11	five_prime_UTR	11815075	11815164	.	-	.	transcript_id "AT4G22390.2"; gene_id "AT4G22390";
Chr4	Araport11	five_prime_UTR	11815075	11815133	.	-	.	transcript_id "AT4G22390.1"; gene_id "AT4G22390";
Chr4	Araport11	gene	11816729	11817912	.	+	.	transcript_id "AT4G22400"; gene_id "AT4G22400";
Chr4	Araport11	mRNA	11816729	11817912	.	+	.	transcript_id "AT4G22400"; gene_id "AT4G22400.1";
Chr4	Araport11	five_prime_UTR	11816729	11816828	.	+	.	transcript_id "AT4G22400.1"; gene_id "AT4G22400";
Chr4	Araport11	exon	11816729	11817912	.	+	.	transcript_id "AT4G22400.1"; gene_id "AT4G22400";
Chr4	Araport11	CDS	11816829	11817812	.	+	0	transcript_id "AT4G22400.1"; gene_id "AT4G22400";
Chr4	Araport11	protein	11816829	11817812	.	+	.	transcript_id "AT4G22400.1"; gene_id "AT4G22400";
Chr4	Araport11	three_prime_UTR	11817813	11817912	.	+	.	transcript_id "AT4G22400.1"; gene_id "AT4G22400";
Chr4	Araport11	protein	11818033	11819532	.	-	.	transcript_id "AT4G22410.2"; gene_id "AT4G22410";
Chr4	Araport11	protein	11818033	11820135	.	-	.	transcript_id "AT4G22410.1"; gene_id "AT4G22410";
Chr4	Araport11	gene	11818033	11826143	.	-	.	transcript_id "AT4G22410"; gene_id "AT4G22410";
Chr4	Araport11	mRNA	11818033	11820135	.	-	.	transcript_id "AT4G22410"; gene_id "AT4G22410.1";
Chr4	Araport11	CDS	11818033	11818133	.	-	2	transcript_id "AT4G22410.1"; gene_id "AT4G22410";
Chr4	Araport11	mRNA	11818033	11826143	.	-	.	transcript_id "AT4G22410"; gene_id "AT4G22410.2";
Chr4	Araport11	CDS	11818033	11818133	.	-	2	transcript_id "AT4G22410.2"; gene_id "AT4G22410";
Chr4	Araport11	exon	11818033	11818133	.	-	.	transcript_id "AT4G22410.1,AT4G22410.2"; gene_id "AT4G22410";
Chr4	Araport11	CDS	11818227	11818398	.	-	0	transcript_id "AT4G22410.1"; gene_id "AT4G22410";
Chr4	Araport11	CDS	11818227	11818398	.	-	0	transcript_id "AT4G22410.2"; gene_id "AT4G22410";
Chr4	Araport11	exon	11818227	11818398	.	-	.	transcript_id "AT4G22410.1,AT4G22410.2"; gene_id "AT4G22410";
Chr4	Araport11	CDS	11818776	11818913	.	-	0	transcript_id "AT4G22410.1"; gene_id "AT4G22410";
Chr4	Araport11	CDS	11818776	11818913	.	-	0	transcript_id "AT4G22410.2"; gene_id "AT4G22410";
Chr4	Araport11	exon	11818776	11818913	.	-	.	transcript_id "AT4G22410.1,AT4G22410.2"; gene_id "AT4G22410";
Chr4	Araport11	CDS	11819009	11819176	.	-	0	transcript_id "AT4G22410.1"; gene_id "AT4G22410";
Chr4	Araport11	CDS	11819009	11819176	.	-	0	transcript_id "AT4G22410.2"; gene_id "AT4G22410";
Chr4	Araport11	exon	11819009	11819176	.	-	.	transcript_id "AT4G22410.1,AT4G22410.2"; gene_id "AT4G22410";
Chr4	Araport11	CDS	11819269	11819454	.	-	0	transcript_id "AT4G22410.1"; gene_id "AT4G22410";
Chr4	Araport11	CDS	11819269	11819454	.	-	0	transcript_id "AT4G22410.2"; gene_id "AT4G22410";
Chr4	Araport11	exon	11819269	11819454	.	-	.	transcript_id "AT4G22410.1,AT4G22410.2"; gene_id "AT4G22410";
Chr4	Araport11	CDS	11819530	11819614	.	-	1	transcript_id "AT4G22410.1"; gene_id "AT4G22410";
Chr4	Araport11	CDS	11819530	11819532	.	-	0	transcript_id "AT4G22410.2"; gene_id "AT4G22410";
Chr4	Araport11	exon	11819530	11819614	.	-	.	transcript_id "AT4G22410.1,AT4G22410.2"; gene_id "AT4G22410";
Chr4	Araport11	five_prime_UTR	11819533	11819614	.	-	.	transcript_id "AT4G22410.2"; gene_id "AT4G22410";
Chr4	Araport11	exon	11819876	11820135	.	-	.	transcript_id "AT4G22410.1"; gene_id "AT4G22410";
Chr4	Araport11	CDS	11819876	11820135	.	-	0	transcript_id "AT4G22410.1"; gene_id "AT4G22410";
Chr4	Araport11	exon	11819876	11820120	.	-	.	transcript_id "AT4G22410.2"; gene_id "AT4G22410";
Chr4	Araport11	five_prime_UTR	11819876	11820120	.	-	.	transcript_id "AT4G22410.2"; gene_id "AT4G22410";
Chr4	Araport11	transposable_element_gene	11820325	11825184	.	-	.	transcript_id "AT4G22415"; gene_id "AT4G22415";
Chr4	Araport11	mRNA	11820325	11825184	.	-	.	transcript_id "AT4G22415"; gene_id "AT4G22415.1";
Chr4	Araport11	exon	11820325	11825184	.	-	.	transcript_id "AT4G22415.1"; gene_id "AT4G22415";
Chr4	Araport11	transposable_element	11820547	11823366	.	-	.	transcript_id "AT4TE54700"; gene_id "AT4TE54700";
Chr4	Araport11	transposon_fragment	11820547	11823366	.	-	.	transcript_id "AT4TE54700"; gene_id "AT4TE54700";
Chr4	Araport11	transposable_element	11823367	11823389	.	-	.	transcript_id "AT4TE54705"; gene_id "AT4TE54705";
Chr4	Araport11	transposon_fragment	11823367	11823389	.	-	.	transcript_id "AT4TE54705"; gene_id "AT4TE54705";
Chr4	Araport11	transposable_element	11825591	11825698	.	+	.	transcript_id "AT4TE54715"; gene_id "AT4TE54715";
Chr4	Araport11	transposon_fragment	11825591	11825698	.	+	.	transcript_id "AT4TE54715"; gene_id "AT4TE54715";
Chr4	Araport11	exon	11825828	11825991	.	-	.	transcript_id "AT4G22410.2"; gene_id "AT4G22410";
Chr4	Araport11	five_prime_UTR	11825828	11825991	.	-	.	transcript_id "AT4G22410.2"; gene_id "AT4G22410";
Chr4	Araport11	exon	11826091	11826143	.	-	.	transcript_id "AT4G22410.2"; gene_id "AT4G22410";
Chr4	Araport11	five_prime_UTR	11826091	11826143	.	-	.	transcript_id "AT4G22410.2"; gene_id "AT4G22410";
Chr4	Araport11	transposable_element	11826974	11827026	.	-	.	transcript_id "AT4TE54720"; gene_id "AT4TE54720";
Chr4	Araport11	transposon_fragment	11826974	11827026	.	-	.	transcript_id "AT4TE54720"; gene_id "AT4TE54720";
Chr4	Araport11	gene	11827659	11829039	.	+	.	transcript_id "AT4G22430"; gene_id "AT4G22430";
Chr4	Araport11	mRNA	11827659	11829039	.	+	.	transcript_id "AT4G22430"; gene_id "AT4G22430.1";
Chr4	Araport11	five_prime_UTR	11827659	11827663	.	+	.	transcript_id "AT4G22430.1"; gene_id "AT4G22430";
Chr4	Araport11	exon	11827659	11829039	.	+	.	transcript_id "AT4G22430.1"; gene_id "AT4G22430";
Chr4	Araport11	CDS	11827664	11828905	.	+	0	transcript_id "AT4G22430.1"; gene_id "AT4G22430";
Chr4	Araport11	protein	11827664	11828905	.	+	.	transcript_id "AT4G22430.1"; gene_id "AT4G22430";
Chr4	Araport11	three_prime_UTR	11828906	11829039	.	+	.	transcript_id "AT4G22430.1"; gene_id "AT4G22430";
Chr4	Araport11	transposable_element	11829915	11830746	.	-	.	transcript_id "AT4TE54730"; gene_id "AT4TE54730";
Chr4	Araport11	transposon_fragment	11829915	11830746	.	-	.	transcript_id "AT4TE54730"; gene_id "AT4TE54730";
Chr4	Araport11	transposable_element	11830747	11830786	.	-	.	transcript_id "AT4TE54735"; gene_id "AT4TE54735";
Chr4	Araport11	transposon_fragment	11830747	11830786	.	-	.	transcript_id "AT4TE54735"; gene_id "AT4TE54735";
Chr4	Araport11	gene	11831024	11832268	.	+	.	transcript_id "AT4G22440"; gene_id "AT4G22440";
Chr4	Araport11	mRNA	11831024	11832268	.	+	.	transcript_id "AT4G22440"; gene_id "AT4G22440.1";
Chr4	Araport11	exon	11831024	11831093	.	+	.	transcript_id "AT4G22440.1"; gene_id "AT4G22440";
Chr4	Araport11	CDS	11831024	11831093	.	+	0	transcript_id "AT4G22440.1"; gene_id "AT4G22440";
Chr4	Araport11	protein	11831024	11832268	.	+	.	transcript_id "AT4G22440.1"; gene_id "AT4G22440";
Chr4	Araport11	exon	11831545	11831596	.	+	.	transcript_id "AT4G22440.1"; gene_id "AT4G22440";
Chr4	Araport11	CDS	11831545	11831596	.	+	2	transcript_id "AT4G22440.1"; gene_id "AT4G22440";
Chr4	Araport11	exon	11832124	11832268	.	+	.	transcript_id "AT4G22440.1"; gene_id "AT4G22440";
Chr4	Araport11	CDS	11832124	11832268	.	+	1	transcript_id "AT4G22440.1"; gene_id "AT4G22440";
Chr4	Araport11	transposable_element	11833063	11833186	.	-	.	transcript_id "AT4TE54745"; gene_id "AT4TE54745";
Chr4	Araport11	transposon_fragment	11833063	11833186	.	-	.	transcript_id "AT4TE54745"; gene_id "AT4TE54745";
Chr4	Araport11	transposable_element	11834129	11838651	.	+	.	transcript_id "AT4TE54750"; gene_id "AT4TE54750";
Chr4	Araport11	transposon_fragment	11834129	11837137	.	+	.	transcript_id "AT4TE54750"; gene_id "AT4TE54750";
Chr4	Araport11	transposable_element_gene	11835592	11837644	.	+	.	transcript_id "AT4G22450"; gene_id "AT4G22450";
Chr4	Araport11	mRNA	11835592	11837644	.	+	.	transcript_id "AT4G22450"; gene_id "AT4G22450.1";
Chr4	Araport11	exon	11835592	11835615	.	+	.	transcript_id "AT4G22450.1"; gene_id "AT4G22450";
Chr4	Araport11	exon	11835704	11836000	.	+	.	transcript_id "AT4G22450.1"; gene_id "AT4G22450";
Chr4	Araport11	exon	11836084	11836689	.	+	.	transcript_id "AT4G22450.1"; gene_id "AT4G22450";
Chr4	Araport11	exon	11837034	11837087	.	+	.	transcript_id "AT4G22450.1"; gene_id "AT4G22450";
Chr4	Araport11	exon	11837252	11837644	.	+	.	transcript_id "AT4G22450.1"; gene_id "AT4G22450";
Chr4	Araport11	transposon_fragment	11837260	11838211	.	+	.	transcript_id "AT4TE54750"; gene_id "AT4TE54750";
Chr4	Araport11	transposon_fragment	11838398	11838651	.	+	.	transcript_id "AT4TE54750"; gene_id "AT4TE54750";
Chr4	Araport11	gene	11838960	11839659	.	-	.	transcript_id "AT4G22460"; gene_id "AT4G22460";
Chr4	Araport11	mRNA	11838960	11839659	.	-	.	transcript_id "AT4G22460"; gene_id "AT4G22460.1";
Chr4	Araport11	three_prime_UTR	11838960	11839159	.	-	.	transcript_id "AT4G22460.1"; gene_id "AT4G22460";
Chr4	Araport11	exon	11838960	11839659	.	-	.	transcript_id "AT4G22460.1"; gene_id "AT4G22460";
Chr4	Araport11	gene	11838997	11839571	.	+	.	transcript_id "AT4G22463"; gene_id "AT4G22463";
Chr4	Araport11	mRNA	11838997	11839571	.	+	.	transcript_id "AT4G22463"; gene_id "AT4G22463.1";
Chr4	Araport11	exon	11838997	11839129	.	+	.	transcript_id "AT4G22463.1"; gene_id "AT4G22463";
Chr4	Araport11	CDS	11838997	11839129	.	+	0	transcript_id "AT4G22463.1"; gene_id "AT4G22463";
Chr4	Araport11	protein	11838997	11839571	.	+	.	transcript_id "AT4G22463.1"; gene_id "AT4G22463";
Chr4	Araport11	CDS	11839160	11839561	.	-	0	transcript_id "AT4G22460.1"; gene_id "AT4G22460";
Chr4	Araport11	protein	11839160	11839561	.	-	.	transcript_id "AT4G22460.1"; gene_id "AT4G22460";
Chr4	Araport11	exon	11839165	11839571	.	+	.	transcript_id "AT4G22463.1"; gene_id "AT4G22463";
Chr4	Araport11	CDS	11839165	11839571	.	+	2	transcript_id "AT4G22463.1"; gene_id "AT4G22463";
Chr4	Araport11	five_prime_UTR	11839562	11839659	.	-	.	transcript_id "AT4G22460.1"; gene_id "AT4G22460";
Chr4	Araport11	gene	11840119	11841517	.	+	.	transcript_id "AT4G22467"; gene_id "AT4G22467";
Chr4	Araport11	mRNA	11840119	11841517	.	+	.	transcript_id "AT4G22467"; gene_id "AT4G22467.1";
Chr4	Araport11	five_prime_UTR	11840119	11840280	.	+	.	transcript_id "AT4G22467.1"; gene_id "AT4G22467";
Chr4	Araport11	exon	11840119	11841007	.	+	.	transcript_id "AT4G22467.1"; gene_id "AT4G22467";
Chr4	Araport11	gene	11840134	11841450	.	-	.	transcript_id "AT4G22470"; gene_id "AT4G22470";
Chr4	Araport11	mRNA	11840134	11841450	.	-	.	transcript_id "AT4G22470"; gene_id "AT4G22470.1";
Chr4	Araport11	three_prime_UTR	11840134	11840315	.	-	.	transcript_id "AT4G22470.1"; gene_id "AT4G22470";
Chr4	Araport11	exon	11840134	11841450	.	-	.	transcript_id "AT4G22470.1"; gene_id "AT4G22470";
Chr4	Araport11	CDS	11840281	11841007	.	+	0	transcript_id "AT4G22467.1"; gene_id "AT4G22467";
Chr4	Araport11	protein	11840281	11841267	.	+	.	transcript_id "AT4G22467.1"; gene_id "AT4G22467";
Chr4	Araport11	CDS	11840316	11841443	.	-	0	transcript_id "AT4G22470.1"; gene_id "AT4G22470";
Chr4	Araport11	protein	11840316	11841443	.	-	.	transcript_id "AT4G22470.1"; gene_id "AT4G22470";
Chr4	Araport11	CDS	11841170	11841267	.	+	2	transcript_id "AT4G22467.1"; gene_id "AT4G22467";
Chr4	Araport11	exon	11841170	11841517	.	+	.	transcript_id "AT4G22467.1"; gene_id "AT4G22467";
Chr4	Araport11	three_prime_UTR	11841268	11841517	.	+	.	transcript_id "AT4G22467.1"; gene_id "AT4G22467";
Chr4	Araport11	five_prime_UTR	11841444	11841450	.	-	.	transcript_id "AT4G22470.1"; gene_id "AT4G22470";
Chr4	Araport11	gene	11844242	11846630	.	+	.	transcript_id "AT4G22475"; gene_id "AT4G22475";
Chr4	Araport11	mRNA	11844242	11846630	.	+	.	transcript_id "AT4G22475"; gene_id "AT4G22475.1";
Chr4	Araport11	five_prime_UTR	11844242	11844557	.	+	.	transcript_id "AT4G22475.1"; gene_id "AT4G22475";
Chr4	Araport11	exon	11844242	11845272	.	+	.	transcript_id "AT4G22475.1"; gene_id "AT4G22475";
Chr4	Araport11	mRNA	11844243	11846473	.	+	.	transcript_id "AT4G22475"; gene_id "AT4G22475.2";
Chr4	Araport11	five_prime_UTR	11844243	11844557	.	+	.	transcript_id "AT4G22475.2"; gene_id "AT4G22475";
Chr4	Araport11	exon	11844243	11845260	.	+	.	transcript_id "AT4G22475.2"; gene_id "AT4G22475";
Chr4	Araport11	gene	11844506	11846476	.	-	.	transcript_id "AT4G22485"; gene_id "AT4G22485";
Chr4	Araport11	mRNA	11844506	11846476	.	-	.	transcript_id "AT4G22485"; gene_id "AT4G22485.1";
Chr4	Araport11	exon	11844506	11846476	.	-	.	transcript_id "AT4G22485.1"; gene_id "AT4G22485";
Chr4	Araport11	CDS	11844506	11846476	.	-	0	transcript_id "AT4G22485.1"; gene_id "AT4G22485";
Chr4	Araport11	protein	11844506	11846476	.	-	.	transcript_id "AT4G22485.1"; gene_id "AT4G22485";
Chr4	Araport11	CDS	11844558	11845272	.	+	0	transcript_id "AT4G22475.1"; gene_id "AT4G22475";
Chr4	Araport11	CDS	11844558	11845260	.	+	0	transcript_id "AT4G22475.2"; gene_id "AT4G22475";
Chr4	Araport11	protein	11844558	11846384	.	+	.	transcript_id "AT4G22475.1"; gene_id "AT4G22475";
Chr4	Araport11	protein	11844558	11846384	.	+	.	transcript_id "AT4G22475.2"; gene_id "AT4G22475";
Chr4	Araport11	CDS	11845402	11846384	.	+	2	transcript_id "AT4G22475.2"; gene_id "AT4G22475";
Chr4	Araport11	exon	11845402	11846473	.	+	.	transcript_id "AT4G22475.2"; gene_id "AT4G22475";
Chr4	Araport11	exon	11845414	11845725	.	+	.	transcript_id "AT4G22475.1"; gene_id "AT4G22475";
Chr4	Araport11	CDS	11845414	11845725	.	+	2	transcript_id "AT4G22475.1"; gene_id "AT4G22475";
Chr4	Araport11	CDS	11846086	11846384	.	+	2	transcript_id "AT4G22475.1"; gene_id "AT4G22475";
Chr4	Araport11	exon	11846086	11846630	.	+	.	transcript_id "AT4G22475.1"; gene_id "AT4G22475";
Chr4	Araport11	three_prime_UTR	11846385	11846630	.	+	.	transcript_id "AT4G22475.1"; gene_id "AT4G22475";
Chr4	Araport11	three_prime_UTR	11846385	11846473	.	+	.	transcript_id "AT4G22475.2"; gene_id "AT4G22475";
Chr4	Araport11	transposable_element	11847597	11848301	.	+	.	transcript_id "AT4TE54800"; gene_id "AT4TE54800";
Chr4	Araport11	transposon_fragment	11847597	11848301	.	+	.	transcript_id "AT4TE54800"; gene_id "AT4TE54800";
Chr4	Araport11	gene	11849653	11850436	.	-	.	transcript_id "AT4G22490"; gene_id "AT4G22490";
Chr4	Araport11	mRNA	11849653	11850436	.	-	.	transcript_id "AT4G22490"; gene_id "AT4G22490.1";
Chr4	Araport11	three_prime_UTR	11849653	11849932	.	-	.	transcript_id "AT4G22490.1"; gene_id "AT4G22490";
Chr4	Araport11	exon	11849653	11850436	.	-	.	transcript_id "AT4G22490.1"; gene_id "AT4G22490";
Chr4	Araport11	CDS	11849933	11850295	.	-	0	transcript_id "AT4G22490.1"; gene_id "AT4G22490";
Chr4	Araport11	protein	11849933	11850295	.	-	.	transcript_id "AT4G22490.1"; gene_id "AT4G22490";
Chr4	Araport11	five_prime_UTR	11850296	11850436	.	-	.	transcript_id "AT4G22490.1"; gene_id "AT4G22490";
Chr4	Araport11	gene	11851144	11853026	.	+	.	transcript_id "AT4G22495"; gene_id "AT4G22495";
Chr4	Araport11	mRNA	11851144	11853026	.	+	.	transcript_id "AT4G22495"; gene_id "AT4G22495.1";
Chr4	Araport11	five_prime_UTR	11851144	11851387	.	+	.	transcript_id "AT4G22495.1"; gene_id "AT4G22495";
Chr4	Araport11	exon	11851144	11852045	.	+	.	transcript_id "AT4G22495.1"; gene_id "AT4G22495";
Chr4	Araport11	gene	11851155	11853018	.	-	.	transcript_id "AT4G22505"; gene_id "AT4G22505";
Chr4	Araport11	mRNA	11851155	11853018	.	-	.	transcript_id "AT4G22505"; gene_id "AT4G22505.1";
Chr4	Araport11	three_prime_UTR	11851155	11851362	.	-	.	transcript_id "AT4G22505.1"; gene_id "AT4G22505";
Chr4	Araport11	exon	11851155	11853018	.	-	.	transcript_id "AT4G22505.1"; gene_id "AT4G22505";
Chr4	Araport11	CDS	11851363	11852955	.	-	0	transcript_id "AT4G22505.1"; gene_id "AT4G22505";
Chr4	Araport11	protein	11851363	11852955	.	-	.	transcript_id "AT4G22505.1"; gene_id "AT4G22505";
Chr4	Araport11	CDS	11851388	11852045	.	+	0	transcript_id "AT4G22495.1"; gene_id "AT4G22495";
Chr4	Araport11	protein	11851388	11852986	.	+	.	transcript_id "AT4G22495.1"; gene_id "AT4G22495";
Chr4	Araport11	exon	11852094	11852285	.	+	.	transcript_id "AT4G22495.1"; gene_id "AT4G22495";
Chr4	Araport11	CDS	11852094	11852285	.	+	2	transcript_id "AT4G22495.1"; gene_id "AT4G22495";
Chr4	Araport11	transposable_element	11852107	11852590	.	+	.	transcript_id "AT4TE54820"; gene_id "AT4TE54820";
Chr4	Araport11	transposon_fragment	11852107	11852590	.	+	.	transcript_id "AT4TE54820"; gene_id "AT4TE54820";
Chr4	Araport11	CDS	11852382	11852986	.	+	2	transcript_id "AT4G22495.1"; gene_id "AT4G22495";
Chr4	Araport11	exon	11852382	11853026	.	+	.	transcript_id "AT4G22495.1"; gene_id "AT4G22495";
Chr4	Araport11	five_prime_UTR	11852956	11853018	.	-	.	transcript_id "AT4G22505.1"; gene_id "AT4G22505";
Chr4	Araport11	three_prime_UTR	11852987	11853026	.	+	.	transcript_id "AT4G22495.1"; gene_id "AT4G22495";
Chr4	Araport11	gene	11854796	11857417	.	-	.	transcript_id "AT4G22510"; gene_id "AT4G22510";
Chr4	Araport11	mRNA	11854796	11857417	.	-	.	transcript_id "AT4G22510"; gene_id "AT4G22510.2";
Chr4	Araport11	three_prime_UTR	11854796	11854860	.	-	.	transcript_id "AT4G22510.2"; gene_id "AT4G22510";
Chr4	Araport11	exon	11854796	11855140	.	-	.	transcript_id "AT4G22510.2"; gene_id "AT4G22510";
Chr4	Araport11	mRNA	11854809	11857313	.	-	.	transcript_id "AT4G22510"; gene_id "AT4G22510.1";
Chr4	Araport11	three_prime_UTR	11854809	11854860	.	-	.	transcript_id "AT4G22510.1"; gene_id "AT4G22510";
Chr4	Araport11	exon	11854809	11855192	.	-	.	transcript_id "AT4G22510.1"; gene_id "AT4G22510";
Chr4	Araport11	gene	11854809	11855439	.	+	.	transcript_id "AT4G22513"; gene_id "AT4G22513";
Chr4	Araport11	mRNA	11854809	11855439	.	+	.	transcript_id "AT4G22513"; gene_id "AT4G22513.1";
Chr4	Araport11	five_prime_UTR	11854809	11854867	.	+	.	transcript_id "AT4G22513.1"; gene_id "AT4G22513";
Chr4	Araport11	exon	11854809	11855439	.	+	.	transcript_id "AT4G22513.1"; gene_id "AT4G22513";
Chr4	Araport11	CDS	11854861	11855140	.	-	1	transcript_id "AT4G22510.2"; gene_id "AT4G22510";
Chr4	Araport11	CDS	11854861	11855192	.	-	2	transcript_id "AT4G22510.1"; gene_id "AT4G22510";
Chr4	Araport11	protein	11854861	11857231	.	-	.	transcript_id "AT4G22510.2"; gene_id "AT4G22510";
Chr4	Araport11	protein	11854861	11857231	.	-	.	transcript_id "AT4G22510.1"; gene_id "AT4G22510";
Chr4	Araport11	CDS	11854868	11855215	.	+	0	transcript_id "AT4G22513.1"; gene_id "AT4G22513";
Chr4	Araport11	protein	11854868	11855215	.	+	.	transcript_id "AT4G22513.1"; gene_id "AT4G22513";
Chr4	Araport11	three_prime_UTR	11855216	11855439	.	+	.	transcript_id "AT4G22513.1"; gene_id "AT4G22513";
Chr4	Araport11	gene	11856743	11857362	.	+	.	transcript_id "AT4G22517"; gene_id "AT4G22517";
Chr4	Araport11	mRNA	11856743	11857362	.	+	.	transcript_id "AT4G22517"; gene_id "AT4G22517.1";
Chr4	Araport11	five_prime_UTR	11856743	11856809	.	+	.	transcript_id "AT4G22517.1"; gene_id "AT4G22517";
Chr4	Araport11	exon	11856743	11857362	.	+	.	transcript_id "AT4G22517.1"; gene_id "AT4G22517";
Chr4	Araport11	CDS	11856810	11857157	.	+	0	transcript_id "AT4G22517.1"; gene_id "AT4G22517";
Chr4	Araport11	protein	11856810	11857157	.	+	.	transcript_id "AT4G22517.1"; gene_id "AT4G22517";
Chr4	Araport11	CDS	11857083	11857231	.	-	0	transcript_id "AT4G22510.2"; gene_id "AT4G22510";
Chr4	Araport11	exon	11857083	11857417	.	-	.	transcript_id "AT4G22510.2"; gene_id "AT4G22510";
Chr4	Araport11	CDS	11857135	11857231	.	-	0	transcript_id "AT4G22510.1"; gene_id "AT4G22510";
Chr4	Araport11	exon	11857135	11857313	.	-	.	transcript_id "AT4G22510.1"; gene_id "AT4G22510";
Chr4	Araport11	three_prime_UTR	11857158	11857362	.	+	.	transcript_id "AT4G22517.1"; gene_id "AT4G22517";
Chr4	Araport11	five_prime_UTR	11857232	11857417	.	-	.	transcript_id "AT4G22510.2"; gene_id "AT4G22510";
Chr4	Araport11	five_prime_UTR	11857232	11857313	.	-	.	transcript_id "AT4G22510.1"; gene_id "AT4G22510";
Chr4	Araport11	gene	11858444	11860426	.	-	.	transcript_id "AT4G22530"; gene_id "AT4G22530";
Chr4	Araport11	mRNA	11858444	11860426	.	-	.	transcript_id "AT4G22530"; gene_id "AT4G22530.2";
Chr4	Araport11	exon	11858444	11858858	.	-	.	transcript_id "AT4G22530.2"; gene_id "AT4G22530";
Chr4	Araport11	three_prime_UTR	11858444	11858858	.	-	.	transcript_id "AT4G22530.2"; gene_id "AT4G22530";
Chr4	Araport11	mRNA	11858444	11860426	.	-	.	transcript_id "AT4G22530"; gene_id "AT4G22530.1";
Chr4	Araport11	three_prime_UTR	11858444	11859246	.	-	.	transcript_id "AT4G22530.1"; gene_id "AT4G22530";
Chr4	Araport11	exon	11858444	11859882	.	-	.	transcript_id "AT4G22530.1"; gene_id "AT4G22530";
Chr4	Araport11	gene	11858614	11858970	.	+	.	transcript_id "AT4G22520"; gene_id "AT4G22520";
Chr4	Araport11	mRNA	11858614	11858970	.	+	.	transcript_id "AT4G22520"; gene_id "AT4G22520.1";
Chr4	Araport11	exon	11858614	11858970	.	+	.	transcript_id "AT4G22520.1"; gene_id "AT4G22520";
Chr4	Araport11	CDS	11858614	11858970	.	+	0	transcript_id "AT4G22520.1"; gene_id "AT4G22520";
Chr4	Araport11	protein	11858614	11858970	.	+	.	transcript_id "AT4G22520.1"; gene_id "AT4G22520";
Chr4	Araport11	three_prime_UTR	11859225	11859246	.	-	.	transcript_id "AT4G22530.2"; gene_id "AT4G22530";
Chr4	Araport11	exon	11859225	11859882	.	-	.	transcript_id "AT4G22530.2"; gene_id "AT4G22530";
Chr4	Araport11	CDS	11859247	11859882	.	-	0	transcript_id "AT4G22530.2"; gene_id "AT4G22530";
Chr4	Araport11	CDS	11859247	11859882	.	-	0	transcript_id "AT4G22530.1"; gene_id "AT4G22530";
Chr4	Araport11	protein	11859247	11860129	.	-	.	transcript_id "AT4G22530.2"; gene_id "AT4G22530";
Chr4	Araport11	protein	11859247	11860129	.	-	.	transcript_id "AT4G22530.1"; gene_id "AT4G22530";
Chr4	Araport11	CDS	11859980	11860129	.	-	0	transcript_id "AT4G22530.2"; gene_id "AT4G22530";
Chr4	Araport11	CDS	11859980	11860129	.	-	0	transcript_id "AT4G22530.1"; gene_id "AT4G22530";
Chr4	Araport11	exon	11859980	11860426	.	-	.	transcript_id "AT4G22530.2,AT4G22530.1"; gene_id "AT4G22530";
Chr4	Araport11	five_prime_UTR	11860130	11860426	.	-	.	transcript_id "AT4G22530.2,AT4G22530.1"; gene_id "AT4G22530";
Chr4	Araport11	gene	11860409	11866475	.	-	.	transcript_id "AT4G22540"; gene_id "AT4G22540";
Chr4	Araport11	mRNA	11860409	11866475	.	-	.	transcript_id "AT4G22540"; gene_id "AT4G22540.1";
Chr4	Araport11	exon	11860409	11860780	.	-	.	transcript_id "AT4G22540.1"; gene_id "AT4G22540";
Chr4	Araport11	three_prime_UTR	11860409	11860780	.	-	.	transcript_id "AT4G22540.1"; gene_id "AT4G22540";
Chr4	Araport11	mRNA	11860444	11864378	.	-	.	transcript_id "AT4G22540"; gene_id "AT4G22540.4";
Chr4	Araport11	exon	11860444	11860738	.	-	.	transcript_id "AT4G22540.4"; gene_id "AT4G22540";
Chr4	Araport11	three_prime_UTR	11860444	11860738	.	-	.	transcript_id "AT4G22540.4"; gene_id "AT4G22540";
Chr4	Araport11	mRNA	11860444	11864378	.	-	.	transcript_id "AT4G22540"; gene_id "AT4G22540.2";
Chr4	Araport11	mRNA	11860444	11864792	.	-	.	transcript_id "AT4G22540"; gene_id "AT4G22540.6";
Chr4	Araport11	exon	11860444	11860780	.	-	.	transcript_id "AT4G22540.2,AT4G22540.6"; gene_id "AT4G22540";
Chr4	Araport11	three_prime_UTR	11860444	11860780	.	-	.	transcript_id "AT4G22540.2,AT4G22540.6"; gene_id "AT4G22540";
Chr4	Araport11	mRNA	11860444	11866441	.	-	.	transcript_id "AT4G22540"; gene_id "AT4G22540.5";
Chr4	Araport11	three_prime_UTR	11860444	11860968	.	-	.	transcript_id "AT4G22540.5"; gene_id "AT4G22540";
Chr4	Araport11	exon	11860444	11861139	.	-	.	transcript_id "AT4G22540.5"; gene_id "AT4G22540";
Chr4	Araport11	mRNA	11860456	11864367	.	-	.	transcript_id "AT4G22540"; gene_id "AT4G22540.3";
Chr4	Araport11	exon	11860456	11860777	.	-	.	transcript_id "AT4G22540.3"; gene_id "AT4G22540";
Chr4	Araport11	three_prime_UTR	11860456	11860777	.	-	.	transcript_id "AT4G22540.3"; gene_id "AT4G22540";
Chr4	Araport11	three_prime_UTR	11860946	11860968	.	-	.	transcript_id "AT4G22540.1,AT4G22540.4,AT4G22540.2,AT4G22540.6,AT4G22540.3"; gene_id "AT4G22540";
Chr4	Araport11	exon	11860946	11861139	.	-	.	transcript_id "AT4G22540.1,AT4G22540.4,AT4G22540.2,AT4G22540.6,AT4G22540.3"; gene_id "AT4G22540";
Chr4	Araport11	CDS	11860969	11861139	.	-	0	transcript_id "AT4G22540.1"; gene_id "AT4G22540";
Chr4	Araport11	CDS	11860969	11861139	.	-	0	transcript_id "AT4G22540.4"; gene_id "AT4G22540";
Chr4	Araport11	CDS	11860969	11861139	.	-	0	transcript_id "AT4G22540.2"; gene_id "AT4G22540";
Chr4	Araport11	CDS	11860969	11861139	.	-	0	transcript_id "AT4G22540.6"; gene_id "AT4G22540";
Chr4	Araport11	CDS	11860969	11861139	.	-	0	transcript_id "AT4G22540.5"; gene_id "AT4G22540";
Chr4	Araport11	CDS	11860969	11861139	.	-	0	transcript_id "AT4G22540.3"; gene_id "AT4G22540";
Chr4	Araport11	protein	11860969	11863886	.	-	.	transcript_id "AT4G22540.4"; gene_id "AT4G22540";
Chr4	Araport11	protein	11860969	11863886	.	-	.	transcript_id "AT4G22540.2"; gene_id "AT4G22540";
Chr4	Araport11	protein	11860969	11863886	.	-	.	transcript_id "AT4G22540.6"; gene_id "AT4G22540";
Chr4	Araport11	protein	11860969	11863886	.	-	.	transcript_id "AT4G22540.3"; gene_id "AT4G22540";
Chr4	Araport11	protein	11860969	11866108	.	-	.	transcript_id "AT4G22540.1"; gene_id "AT4G22540";
Chr4	Araport11	protein	11860969	11866108	.	-	.	transcript_id "AT4G22540.5"; gene_id "AT4G22540";
Chr4	Araport11	CDS	11861420	11861533	.	-	0	transcript_id "AT4G22540.1"; gene_id "AT4G22540";
Chr4	Araport11	CDS	11861420	11861533	.	-	0	transcript_id "AT4G22540.4"; gene_id "AT4G22540";
Chr4	Araport11	CDS	11861420	11861533	.	-	0	transcript_id "AT4G22540.2"; gene_id "AT4G22540";
Chr4	Araport11	CDS	11861420	11861533	.	-	0	transcript_id "AT4G22540.6"; gene_id "AT4G22540";
Chr4	Araport11	CDS	11861420	11861533	.	-	0	transcript_id "AT4G22540.5"; gene_id "AT4G22540";
Chr4	Araport11	CDS	11861420	11861533	.	-	0	transcript_id "AT4G22540.3"; gene_id "AT4G22540";
Chr4	Araport11	exon	11861420	11861533	.	-	.	transcript_id "AT4G22540.1,AT4G22540.4,AT4G22540.2,AT4G22540.6,AT4G22540.5,AT4G22540.3"; gene_id "AT4G22540";
Chr4	Araport11	CDS	11861639	11861869	.	-	0	transcript_id "AT4G22540.1"; gene_id "AT4G22540";
Chr4	Araport11	CDS	11861639	11861869	.	-	0	transcript_id "AT4G22540.4"; gene_id "AT4G22540";
Chr4	Araport11	CDS	11861639	11861869	.	-	0	transcript_id "AT4G22540.2"; gene_id "AT4G22540";
Chr4	Araport11	CDS	11861639	11861869	.	-	0	transcript_id "AT4G22540.6"; gene_id "AT4G22540";
Chr4	Araport11	CDS	11861639	11861869	.	-	0	transcript_id "AT4G22540.5"; gene_id "AT4G22540";
Chr4	Araport11	CDS	11861639	11861869	.	-	0	transcript_id "AT4G22540.3"; gene_id "AT4G22540";
Chr4	Araport11	exon	11861639	11861869	.	-	.	transcript_id "AT4G22540.1,AT4G22540.4,AT4G22540.2,AT4G22540.6,AT4G22540.5,AT4G22540.3"; gene_id "AT4G22540";
Chr4	Araport11	CDS	11861976	11862116	.	-	0	transcript_id "AT4G22540.1"; gene_id "AT4G22540";
Chr4	Araport11	CDS	11861976	11862116	.	-	0	transcript_id "AT4G22540.4"; gene_id "AT4G22540";
Chr4	Araport11	CDS	11861976	11862116	.	-	0	transcript_id "AT4G22540.2"; gene_id "AT4G22540";
Chr4	Araport11	CDS	11861976	11862116	.	-	0	transcript_id "AT4G22540.6"; gene_id "AT4G22540";
Chr4	Araport11	CDS	11861976	11862116	.	-	0	transcript_id "AT4G22540.5"; gene_id "AT4G22540";
Chr4	Araport11	CDS	11861976	11862116	.	-	0	transcript_id "AT4G22540.3"; gene_id "AT4G22540";
Chr4	Araport11	exon	11861976	11862116	.	-	.	transcript_id "AT4G22540.1,AT4G22540.4,AT4G22540.2,AT4G22540.6,AT4G22540.5,AT4G22540.3"; gene_id "AT4G22540";
Chr4	Araport11	CDS	11862210	11862377	.	-	0	transcript_id "AT4G22540.1"; gene_id "AT4G22540";
Chr4	Araport11	CDS	11862210	11862377	.	-	0	transcript_id "AT4G22540.4"; gene_id "AT4G22540";
Chr4	Araport11	CDS	11862210	11862377	.	-	0	transcript_id "AT4G22540.2"; gene_id "AT4G22540";
Chr4	Araport11	CDS	11862210	11862377	.	-	0	transcript_id "AT4G22540.6"; gene_id "AT4G22540";
Chr4	Araport11	CDS	11862210	11862377	.	-	0	transcript_id "AT4G22540.5"; gene_id "AT4G22540";
Chr4	Araport11	CDS	11862210	11862377	.	-	0	transcript_id "AT4G22540.3"; gene_id "AT4G22540";
Chr4	Araport11	exon	11862210	11862377	.	-	.	transcript_id "AT4G22540.1,AT4G22540.4,AT4G22540.2,AT4G22540.6,AT4G22540.5,AT4G22540.3"; gene_id "AT4G22540";
Chr4	Araport11	CDS	11862477	11862632	.	-	0	transcript_id "AT4G22540.1"; gene_id "AT4G22540";
Chr4	Araport11	CDS	11862477	11862632	.	-	0	transcript_id "AT4G22540.4"; gene_id "AT4G22540";
Chr4	Araport11	CDS	11862477	11862632	.	-	0	transcript_id "AT4G22540.2"; gene_id "AT4G22540";
Chr4	Araport11	CDS	11862477	11862632	.	-	0	transcript_id "AT4G22540.6"; gene_id "AT4G22540";
Chr4	Araport11	CDS	11862477	11862632	.	-	0	transcript_id "AT4G22540.5"; gene_id "AT4G22540";
Chr4	Araport11	CDS	11862477	11862632	.	-	0	transcript_id "AT4G22540.3"; gene_id "AT4G22540";
Chr4	Araport11	exon	11862477	11862632	.	-	.	transcript_id "AT4G22540.1,AT4G22540.4,AT4G22540.2,AT4G22540.6,AT4G22540.5,AT4G22540.3"; gene_id "AT4G22540";
Chr4	Araport11	CDS	11862720	11863075	.	-	2	transcript_id "AT4G22540.1"; gene_id "AT4G22540";
Chr4	Araport11	CDS	11862720	11863075	.	-	2	transcript_id "AT4G22540.4"; gene_id "AT4G22540";
Chr4	Araport11	CDS	11862720	11863075	.	-	2	transcript_id "AT4G22540.2"; gene_id "AT4G22540";
Chr4	Araport11	CDS	11862720	11863075	.	-	2	transcript_id "AT4G22540.6"; gene_id "AT4G22540";
Chr4	Araport11	CDS	11862720	11863075	.	-	2	transcript_id "AT4G22540.5"; gene_id "AT4G22540";
Chr4	Araport11	CDS	11862720	11863075	.	-	2	transcript_id "AT4G22540.3"; gene_id "AT4G22540";
Chr4	Araport11	exon	11862720	11863075	.	-	.	transcript_id "AT4G22540.1,AT4G22540.4,AT4G22540.2,AT4G22540.6,AT4G22540.5,AT4G22540.3"; gene_id "AT4G22540";
Chr4	Araport11	CDS	11863167	11863236	.	-	0	transcript_id "AT4G22540.1"; gene_id "AT4G22540";
Chr4	Araport11	CDS	11863167	11863236	.	-	0	transcript_id "AT4G22540.4"; gene_id "AT4G22540";
Chr4	Araport11	CDS	11863167	11863236	.	-	0	transcript_id "AT4G22540.2"; gene_id "AT4G22540";
Chr4	Araport11	CDS	11863167	11863236	.	-	0	transcript_id "AT4G22540.6"; gene_id "AT4G22540";
Chr4	Araport11	CDS	11863167	11863236	.	-	0	transcript_id "AT4G22540.5"; gene_id "AT4G22540";
Chr4	Araport11	CDS	11863167	11863236	.	-	0	transcript_id "AT4G22540.3"; gene_id "AT4G22540";
Chr4	Araport11	exon	11863167	11863236	.	-	.	transcript_id "AT4G22540.1,AT4G22540.4,AT4G22540.2,AT4G22540.6,AT4G22540.5,AT4G22540.3"; gene_id "AT4G22540";
Chr4	Araport11	CDS	11863761	11864123	.	-	0	transcript_id "AT4G22540.1"; gene_id "AT4G22540";
Chr4	Araport11	CDS	11863761	11863886	.	-	0	transcript_id "AT4G22540.4"; gene_id "AT4G22540";
Chr4	Araport11	CDS	11863761	11863886	.	-	0	transcript_id "AT4G22540.2"; gene_id "AT4G22540";
Chr4	Araport11	exon	11863761	11864126	.	-	.	transcript_id "AT4G22540.2"; gene_id "AT4G22540";
Chr4	Araport11	CDS	11863761	11863886	.	-	0	transcript_id "AT4G22540.6"; gene_id "AT4G22540";
Chr4	Araport11	CDS	11863761	11864123	.	-	0	transcript_id "AT4G22540.5"; gene_id "AT4G22540";
Chr4	Araport11	CDS	11863761	11863886	.	-	0	transcript_id "AT4G22540.3"; gene_id "AT4G22540";
Chr4	Araport11	exon	11863761	11864123	.	-	.	transcript_id "AT4G22540.1,AT4G22540.4,AT4G22540.6,AT4G22540.5,AT4G22540.3"; gene_id "AT4G22540";
Chr4	Araport11	five_prime_UTR	11863887	11864126	.	-	.	transcript_id "AT4G22540.2"; gene_id "AT4G22540";
Chr4	Araport11	five_prime_UTR	11863887	11864123	.	-	.	transcript_id "AT4G22540.4,AT4G22540.6,AT4G22540.3"; gene_id "AT4G22540";
Chr4	Araport11	exon	11864253	11864378	.	-	.	transcript_id "AT4G22540.4,AT4G22540.2"; gene_id "AT4G22540";
Chr4	Araport11	five_prime_UTR	11864253	11864378	.	-	.	transcript_id "AT4G22540.4,AT4G22540.2"; gene_id "AT4G22540";
Chr4	Araport11	exon	11864253	11864792	.	-	.	transcript_id "AT4G22540.6"; gene_id "AT4G22540";
Chr4	Araport11	five_prime_UTR	11864253	11864792	.	-	.	transcript_id "AT4G22540.6"; gene_id "AT4G22540";
Chr4	Araport11	exon	11864253	11864367	.	-	.	transcript_id "AT4G22540.3"; gene_id "AT4G22540";
Chr4	Araport11	five_prime_UTR	11864253	11864367	.	-	.	transcript_id "AT4G22540.3"; gene_id "AT4G22540";
Chr4	Araport11	CDS	11865713	11866108	.	-	0	transcript_id "AT4G22540.1"; gene_id "AT4G22540";
Chr4	Araport11	exon	11865713	11866475	.	-	.	transcript_id "AT4G22540.1"; gene_id "AT4G22540";
Chr4	Araport11	CDS	11865713	11866108	.	-	0	transcript_id "AT4G22540.5"; gene_id "AT4G22540";
Chr4	Araport11	exon	11865713	11866441	.	-	.	transcript_id "AT4G22540.5"; gene_id "AT4G22540";
Chr4	Araport11	five_prime_UTR	11866109	11866475	.	-	.	transcript_id "AT4G22540.1"; gene_id "AT4G22540";
Chr4	Araport11	five_prime_UTR	11866109	11866441	.	-	.	transcript_id "AT4G22540.5"; gene_id "AT4G22540";
Chr4	Araport11	transposable_element	11866558	11867057	.	-	.	transcript_id "AT4TE54900"; gene_id "AT4TE54900";
Chr4	Araport11	transposon_fragment	11866558	11867057	.	-	.	transcript_id "AT4TE54900"; gene_id "AT4TE54900";
Chr4	Araport11	transposable_element	11867058	11867467	.	+	.	transcript_id "AT4TE54905"; gene_id "AT4TE54905";
Chr4	Araport11	transposon_fragment	11867058	11867467	.	+	.	transcript_id "AT4TE54905"; gene_id "AT4TE54905";
Chr4	Araport11	transposable_element	11867468	11867765	.	+	.	transcript_id "AT4TE54910"; gene_id "AT4TE54910";
Chr4	Araport11	transposon_fragment	11867468	11867765	.	+	.	transcript_id "AT4TE54910"; gene_id "AT4TE54910";
Chr4	Araport11	transposable_element	11869850	11872205	.	-	.	transcript_id "AT4TE54920"; gene_id "AT4TE54920";
Chr4	Araport11	transposon_fragment	11869850	11872205	.	-	.	transcript_id "AT4TE54920"; gene_id "AT4TE54920";
Chr4	Araport11	transposable_element	11872206	11872856	.	-	.	transcript_id "AT4TE54925"; gene_id "AT4TE54925";
Chr4	Araport11	transposon_fragment	11872206	11872856	.	-	.	transcript_id "AT4TE54925"; gene_id "AT4TE54925";
Chr4	Araport11	transposable_element	11872857	11872972	.	-	.	transcript_id "AT4TE54930"; gene_id "AT4TE54930";
Chr4	Araport11	transposon_fragment	11872857	11872972	.	-	.	transcript_id "AT4TE54930"; gene_id "AT4TE54930";
Chr4	Araport11	transposable_element	11872973	11874325	.	+	.	transcript_id "AT4TE54935"; gene_id "AT4TE54935";
Chr4	Araport11	transposon_fragment	11872973	11874325	.	+	.	transcript_id "AT4TE54935"; gene_id "AT4TE54935";
Chr4	Araport11	transposable_element	11874742	11875672	.	+	.	transcript_id "AT4TE54940"; gene_id "AT4TE54940";
Chr4	Araport11	transposon_fragment	11874742	11875672	.	+	.	transcript_id "AT4TE54940"; gene_id "AT4TE54940";
Chr4	Araport11	pseudogene	11875449	11877854	.	-	.	transcript_id ""; gene_id "";
Chr4	Araport11	pseudogenic_transcript	11875449	11877743	.	-	.	transcript_id "AT4G22545"; gene_id "AT4G22545.4";
Chr4	Araport11	pseudogenic_exon	11875449	11876257	.	-	.	transcript_id "AT4G22545.4"; gene_id "AT4G22545";
Chr4	Araport11	pseudogenic_transcript	11875449	11877751	.	-	.	transcript_id "AT4G22545"; gene_id "AT4G22545.3";
Chr4	Araport11	pseudogenic_exon	11875449	11875785	.	-	.	transcript_id "AT4G22545.3"; gene_id "AT4G22545";
Chr4	Araport11	pseudogenic_transcript	11875549	11877854	.	-	.	transcript_id "AT4G22545"; gene_id "AT4G22545.2";
Chr4	Araport11	pseudogenic_exon	11875549	11875785	.	-	.	transcript_id "AT4G22545.2"; gene_id "AT4G22545";
Chr4	Araport11	pseudogenic_transcript	11875976	11877854	.	-	.	transcript_id "AT4G22545"; gene_id "AT4G22545.1";
Chr4	Araport11	pseudogenic_exon	11875976	11877120	.	-	.	transcript_id "AT4G22545.1"; gene_id "AT4G22545";
Chr4	Araport11	pseudogenic_exon	11876125	11877108	.	-	.	transcript_id "AT4G22545.3"; gene_id "AT4G22545";
Chr4	Araport11	pseudogenic_exon	11876369	11877120	.	-	.	transcript_id "AT4G22545.4"; gene_id "AT4G22545";
Chr4	Araport11	pseudogenic_exon	11876997	11877120	.	-	.	transcript_id "AT4G22545.2"; gene_id "AT4G22545";
Chr4	Araport11	pseudogenic_exon	11877252	11877374	.	-	.	transcript_id "AT4G22545.4"; gene_id "AT4G22545";
Chr4	Araport11	pseudogenic_exon	11877252	11877381	.	-	.	transcript_id "AT4G22545.3,AT4G22545.2,AT4G22545.1"; gene_id "AT4G22545";
Chr4	Araport11	pseudogenic_exon	11877546	11877743	.	-	.	transcript_id "AT4G22545.4"; gene_id "AT4G22545";
Chr4	Araport11	pseudogenic_exon	11877546	11877751	.	-	.	transcript_id "AT4G22545.3"; gene_id "AT4G22545";
Chr4	Araport11	pseudogenic_exon	11877546	11877854	.	-	.	transcript_id "AT4G22545.2,AT4G22545.1"; gene_id "AT4G22545";
Chr4	Araport11	gene	11877949	11879021	.	-	.	transcript_id "AT4G22550"; gene_id "AT4G22550";
Chr4	Araport11	mRNA	11877949	11879021	.	-	.	transcript_id "AT4G22550"; gene_id "AT4G22550.1";
Chr4	Araport11	three_prime_UTR	11877949	11878254	.	-	.	transcript_id "AT4G22550.1"; gene_id "AT4G22550";
Chr4	Araport11	exon	11877949	11879021	.	-	.	transcript_id "AT4G22550.1"; gene_id "AT4G22550";
Chr4	Araport11	CDS	11878255	11878896	.	-	0	transcript_id "AT4G22550.1"; gene_id "AT4G22550";
Chr4	Araport11	protein	11878255	11878896	.	-	.	transcript_id "AT4G22550.1"; gene_id "AT4G22550";
Chr4	Araport11	five_prime_UTR	11878897	11879021	.	-	.	transcript_id "AT4G22550.1"; gene_id "AT4G22550";
Chr4	Araport11	gene	11880080	11881088	.	+	.	transcript_id "AT4G22560"; gene_id "AT4G22560";
Chr4	Araport11	mRNA	11880080	11881088	.	+	.	transcript_id "AT4G22560"; gene_id "AT4G22560.1";
Chr4	Araport11	five_prime_UTR	11880080	11880177	.	+	.	transcript_id "AT4G22560.1"; gene_id "AT4G22560";
Chr4	Araport11	exon	11880080	11881088	.	+	.	transcript_id "AT4G22560.1"; gene_id "AT4G22560";
Chr4	Araport11	CDS	11880178	11880972	.	+	0	transcript_id "AT4G22560.1"; gene_id "AT4G22560";
Chr4	Araport11	protein	11880178	11880972	.	+	.	transcript_id "AT4G22560.1"; gene_id "AT4G22560";
Chr4	Araport11	three_prime_UTR	11880973	11881088	.	+	.	transcript_id "AT4G22560.1"; gene_id "AT4G22560";
Chr4	Araport11	gene	11882066	11885533	.	-	.	transcript_id "AT4G22570"; gene_id "AT4G22570";
Chr4	Araport11	mRNA	11882066	11885533	.	-	.	transcript_id "AT4G22570"; gene_id "AT4G22570.2";
Chr4	Araport11	three_prime_UTR	11882066	11882363	.	-	.	transcript_id "AT4G22570.2"; gene_id "AT4G22570";
Chr4	Araport11	mRNA	11882066	11885533	.	-	.	transcript_id "AT4G22570"; gene_id "AT4G22570.1";
Chr4	Araport11	three_prime_UTR	11882066	11882309	.	-	.	transcript_id "AT4G22570.1"; gene_id "AT4G22570";
Chr4	Araport11	exon	11882066	11882363	.	-	.	transcript_id "AT4G22570.2,AT4G22570.1"; gene_id "AT4G22570";
Chr4	Araport11	CDS	11882310	11882363	.	-	0	transcript_id "AT4G22570.1"; gene_id "AT4G22570";
Chr4	Araport11	protein	11882310	11885250	.	-	.	transcript_id "AT4G22570.1"; gene_id "AT4G22570";
Chr4	Araport11	three_prime_UTR	11882483	11882541	.	-	.	transcript_id "AT4G22570.2"; gene_id "AT4G22570";
Chr4	Araport11	CDS	11882483	11882541	.	-	2	transcript_id "AT4G22570.1"; gene_id "AT4G22570";
Chr4	Araport11	exon	11882483	11882541	.	-	.	transcript_id "AT4G22570.2,AT4G22570.1"; gene_id "AT4G22570";
Chr4	Araport11	three_prime_UTR	11882647	11882834	.	-	.	transcript_id "AT4G22570.2"; gene_id "AT4G22570";
Chr4	Araport11	exon	11882647	11882956	.	-	.	transcript_id "AT4G22570.2"; gene_id "AT4G22570";
Chr4	Araport11	exon	11882647	11882796	.	-	.	transcript_id "AT4G22570.1"; gene_id "AT4G22570";
Chr4	Araport11	CDS	11882647	11882796	.	-	2	transcript_id "AT4G22570.1"; gene_id "AT4G22570";
Chr4	Araport11	CDS	11882835	11882956	.	-	2	transcript_id "AT4G22570.2"; gene_id "AT4G22570";
Chr4	Araport11	protein	11882835	11885250	.	-	.	transcript_id "AT4G22570.2"; gene_id "AT4G22570";
Chr4	Araport11	exon	11882864	11882956	.	-	.	transcript_id "AT4G22570.1"; gene_id "AT4G22570";
Chr4	Araport11	CDS	11882864	11882956	.	-	2	transcript_id "AT4G22570.1"; gene_id "AT4G22570";
Chr4	Araport11	CDS	11884722	11884832	.	-	2	transcript_id "AT4G22570.2"; gene_id "AT4G22570";
Chr4	Araport11	CDS	11884722	11884832	.	-	2	transcript_id "AT4G22570.1"; gene_id "AT4G22570";
Chr4	Araport11	exon	11884722	11884832	.	-	.	transcript_id "AT4G22570.2,AT4G22570.1"; gene_id "AT4G22570";
Chr4	Araport11	CDS	11885166	11885250	.	-	0	transcript_id "AT4G22570.2"; gene_id "AT4G22570";
Chr4	Araport11	CDS	11885166	11885250	.	-	0	transcript_id "AT4G22570.1"; gene_id "AT4G22570";
Chr4	Araport11	exon	11885166	11885533	.	-	.	transcript_id "AT4G22570.2,AT4G22570.1"; gene_id "AT4G22570";
Chr4	Araport11	five_prime_UTR	11885251	11885533	.	-	.	transcript_id "AT4G22570.2,AT4G22570.1"; gene_id "AT4G22570";
Chr4	Araport11	transposable_element	11885519	11886152	.	-	.	transcript_id "AT4TE54990"; gene_id "AT4TE54990";
Chr4	Araport11	transposon_fragment	11885519	11886152	.	-	.	transcript_id "AT4TE54990"; gene_id "AT4TE54990";
Chr4	Araport11	transposable_element	11887632	11887891	.	-	.	transcript_id "AT4TE54995"; gene_id "AT4TE54995";
Chr4	Araport11	transposon_fragment	11887632	11887891	.	-	.	transcript_id "AT4TE54995"; gene_id "AT4TE54995";
Chr4	Araport11	gene	11889098	11890808	.	-	.	transcript_id "AT4G22580"; gene_id "AT4G22580";
Chr4	Araport11	mRNA	11889098	11890808	.	-	.	transcript_id "AT4G22580"; gene_id "AT4G22580.1";
Chr4	Araport11	three_prime_UTR	11889098	11889381	.	-	.	transcript_id "AT4G22580.1"; gene_id "AT4G22580";
Chr4	Araport11	exon	11889098	11890808	.	-	.	transcript_id "AT4G22580.1"; gene_id "AT4G22580";
Chr4	Araport11	CDS	11889382	11890689	.	-	0	transcript_id "AT4G22580.1"; gene_id "AT4G22580";
Chr4	Araport11	protein	11889382	11890689	.	-	.	transcript_id "AT4G22580.1"; gene_id "AT4G22580";
Chr4	Araport11	five_prime_UTR	11890690	11890808	.	-	.	transcript_id "AT4G22580.1"; gene_id "AT4G22580";
Chr4	Araport11	gene	11891731	11892178	.	+	.	transcript_id ""; gene_id "";
Chr4	Araport11	lnc_RNA	11891731	11892178	.	+	.	transcript_id "AT4G07090"; gene_id "AT4G07090.1";
Chr4	Araport11	exon	11891731	11892178	.	+	.	transcript_id "AT4G07090.1"; gene_id "AT4G07090";
Chr4	Araport11	gene	11893499	11896480	.	-	.	transcript_id "AT4G22590"; gene_id "AT4G22590";
Chr4	Araport11	mRNA	11893499	11896480	.	-	.	transcript_id "AT4G22590"; gene_id "AT4G22590.1";
Chr4	Araport11	three_prime_UTR	11893499	11893706	.	-	.	transcript_id "AT4G22590.1"; gene_id "AT4G22590";
Chr4	Araport11	exon	11893499	11893772	.	-	.	transcript_id "AT4G22590.1"; gene_id "AT4G22590";
Chr4	Araport11	CDS	11893707	11893772	.	-	0	transcript_id "AT4G22590.1"; gene_id "AT4G22590";
Chr4	Araport11	protein	11893707	11895371	.	-	.	transcript_id "AT4G22590.1"; gene_id "AT4G22590";
Chr4	Araport11	exon	11893872	11894105	.	-	.	transcript_id "AT4G22590.1"; gene_id "AT4G22590";
Chr4	Araport11	CDS	11893872	11894105	.	-	0	transcript_id "AT4G22590.1"; gene_id "AT4G22590";
Chr4	Araport11	exon	11894184	11894420	.	-	.	transcript_id "AT4G22590.1"; gene_id "AT4G22590";
Chr4	Araport11	CDS	11894184	11894420	.	-	0	transcript_id "AT4G22590.1"; gene_id "AT4G22590";
Chr4	Araport11	exon	11894503	11894628	.	-	.	transcript_id "AT4G22590.1"; gene_id "AT4G22590";
Chr4	Araport11	CDS	11894503	11894628	.	-	0	transcript_id "AT4G22590.1"; gene_id "AT4G22590";
Chr4	Araport11	exon	11894720	11894791	.	-	.	transcript_id "AT4G22590.1"; gene_id "AT4G22590";
Chr4	Araport11	CDS	11894720	11894791	.	-	0	transcript_id "AT4G22590.1"; gene_id "AT4G22590";
Chr4	Araport11	exon	11894879	11895019	.	-	.	transcript_id "AT4G22590.1"; gene_id "AT4G22590";
Chr4	Araport11	CDS	11894879	11895019	.	-	0	transcript_id "AT4G22590.1"; gene_id "AT4G22590";
Chr4	Araport11	CDS	11895114	11895371	.	-	0	transcript_id "AT4G22590.1"; gene_id "AT4G22590";
Chr4	Araport11	exon	11895114	11895530	.	-	.	transcript_id "AT4G22590.1"; gene_id "AT4G22590";
Chr4	Araport11	five_prime_UTR	11895372	11895530	.	-	.	transcript_id "AT4G22590.1"; gene_id "AT4G22590";
Chr4	Araport11	uORF	11895435	11895509	.	-	0	transcript_id ""; gene_id "";
Chr4	Araport11	exon	11895630	11895693	.	-	.	transcript_id "AT4G22590.1"; gene_id "AT4G22590";
Chr4	Araport11	five_prime_UTR	11895630	11895693	.	-	.	transcript_id "AT4G22590.1"; gene_id "AT4G22590";
Chr4	Araport11	exon	11896283	11896480	.	-	.	transcript_id "AT4G22590.1"; gene_id "AT4G22590";
Chr4	Araport11	five_prime_UTR	11896283	11896480	.	-	.	transcript_id "AT4G22590.1"; gene_id "AT4G22590";
Chr4	Araport11	gene	11900211	11901032	.	-	.	transcript_id "AT4G22600"; gene_id "AT4G22600";
Chr4	Araport11	mRNA	11900211	11901032	.	-	.	transcript_id "AT4G22600"; gene_id "AT4G22600.1";
Chr4	Araport11	exon	11900211	11901032	.	-	.	transcript_id "AT4G22600.1"; gene_id "AT4G22600";
Chr4	Araport11	CDS	11900211	11901032	.	-	0	transcript_id "AT4G22600.1"; gene_id "AT4G22600";
Chr4	Araport11	protein	11900211	11901032	.	-	.	transcript_id "AT4G22600.1"; gene_id "AT4G22600";
Chr4	Araport11	transposable_element	11901479	11901833	.	-	.	transcript_id "AT4TE55060"; gene_id "AT4TE55060";
Chr4	Araport11	transposon_fragment	11901479	11901833	.	-	.	transcript_id "AT4TE55060"; gene_id "AT4TE55060";
Chr4	Araport11	gene	11901703	11902642	.	-	.	transcript_id "AT4G22610"; gene_id "AT4G22610";
Chr4	Araport11	mRNA	11901703	11902642	.	-	.	transcript_id "AT4G22610"; gene_id "AT4G22610.1";
Chr4	Araport11	three_prime_UTR	11901703	11902164	.	-	.	transcript_id "AT4G22610.1"; gene_id "AT4G22610";
Chr4	Araport11	exon	11901703	11902642	.	-	.	transcript_id "AT4G22610.1"; gene_id "AT4G22610";
Chr4	Araport11	CDS	11902165	11902533	.	-	0	transcript_id "AT4G22610.1"; gene_id "AT4G22610";
Chr4	Araport11	protein	11902165	11902533	.	-	.	transcript_id "AT4G22610.1"; gene_id "AT4G22610";
Chr4	Araport11	five_prime_UTR	11902534	11902642	.	-	.	transcript_id "AT4G22610.1"; gene_id "AT4G22610";
Chr4	Araport11	gene	11907355	11908357	.	+	.	transcript_id "AT4G22620"; gene_id "AT4G22620";
Chr4	Araport11	mRNA	11907355	11908357	.	+	.	transcript_id "AT4G22620"; gene_id "AT4G22620.1";
Chr4	Araport11	five_prime_UTR	11907355	11907630	.	+	.	transcript_id "AT4G22620.1"; gene_id "AT4G22620";
Chr4	Araport11	exon	11907355	11908357	.	+	.	transcript_id "AT4G22620.1"; gene_id "AT4G22620";
Chr4	Araport11	CDS	11907631	11908113	.	+	0	transcript_id "AT4G22620.1"; gene_id "AT4G22620";
Chr4	Araport11	protein	11907631	11908113	.	+	.	transcript_id "AT4G22620.1"; gene_id "AT4G22620";
Chr4	Araport11	three_prime_UTR	11908114	11908357	.	+	.	transcript_id "AT4G22620.1"; gene_id "AT4G22620";
Chr4	Araport11	gene	11908673	11910013	.	+	.	transcript_id "AT4G22630"; gene_id "AT4G22630";
Chr4	Araport11	mRNA	11908673	11910013	.	+	.	transcript_id "AT4G22630"; gene_id "AT4G22630.2";
Chr4	Araport11	mRNA	11908673	11910013	.	+	.	transcript_id "AT4G22630"; gene_id "AT4G22630.1";
Chr4	Araport11	exon	11908673	11908799	.	+	.	transcript_id "AT4G22630.2,AT4G22630.1"; gene_id "AT4G22630";
Chr4	Araport11	five_prime_UTR	11908673	11908799	.	+	.	transcript_id "AT4G22630.2,AT4G22630.1"; gene_id "AT4G22630";
Chr4	Araport11	five_prime_UTR	11909343	11909367	.	+	.	transcript_id "AT4G22630.2"; gene_id "AT4G22630";
Chr4	Araport11	exon	11909343	11909716	.	+	.	transcript_id "AT4G22630.2"; gene_id "AT4G22630";
Chr4	Araport11	five_prime_UTR	11909357	11909367	.	+	.	transcript_id "AT4G22630.1"; gene_id "AT4G22630";
Chr4	Araport11	exon	11909357	11909716	.	+	.	transcript_id "AT4G22630.1"; gene_id "AT4G22630";
Chr4	Araport11	CDS	11909368	11909716	.	+	0	transcript_id "AT4G22630.2"; gene_id "AT4G22630";
Chr4	Araport11	CDS	11909368	11909716	.	+	0	transcript_id "AT4G22630.1"; gene_id "AT4G22630";
Chr4	Araport11	protein	11909368	11909945	.	+	.	transcript_id "AT4G22630.2"; gene_id "AT4G22630";
Chr4	Araport11	protein	11909368	11909945	.	+	.	transcript_id "AT4G22630.1"; gene_id "AT4G22630";
Chr4	Araport11	CDS	11909806	11909945	.	+	2	transcript_id "AT4G22630.2"; gene_id "AT4G22630";
Chr4	Araport11	CDS	11909806	11909945	.	+	2	transcript_id "AT4G22630.1"; gene_id "AT4G22630";
Chr4	Araport11	exon	11909806	11910013	.	+	.	transcript_id "AT4G22630.2,AT4G22630.1"; gene_id "AT4G22630";
Chr4	Araport11	three_prime_UTR	11909946	11910013	.	+	.	transcript_id "AT4G22630.2,AT4G22630.1"; gene_id "AT4G22630";
Chr4	Araport11	gene	11910289	11910362	74	+	.	transcript_id "AT4G22635"; gene_id "AT4G22635";
Chr4	Araport11	tRNA	11910289	11910362	74	+	.	transcript_id "AT4G22635"; gene_id "AT4G22635.1";
Chr4	Araport11	exon	11910289	11910362	74	+	.	transcript_id "AT4G22635.1"; gene_id "AT4G22635";
Chr4	Araport11	gene	11911575	11912665	.	+	.	transcript_id "AT4G22640"; gene_id "AT4G22640";
Chr4	Araport11	mRNA	11911575	11912665	.	+	.	transcript_id "AT4G22640"; gene_id "AT4G22640.2";
Chr4	Araport11	five_prime_UTR	11911575	11911657	.	+	.	transcript_id "AT4G22640.2"; gene_id "AT4G22640";
Chr4	Araport11	exon	11911575	11911997	.	+	.	transcript_id "AT4G22640.2"; gene_id "AT4G22640";
Chr4	Araport11	mRNA	11911600	11912107	.	+	.	transcript_id "AT4G22640"; gene_id "AT4G22640.1";
Chr4	Araport11	five_prime_UTR	11911600	11911657	.	+	.	transcript_id "AT4G22640.1"; gene_id "AT4G22640";
Chr4	Araport11	exon	11911600	11912107	.	+	.	transcript_id "AT4G22640.1"; gene_id "AT4G22640";
Chr4	Araport11	CDS	11911658	11911997	.	+	0	transcript_id "AT4G22640.2"; gene_id "AT4G22640";
Chr4	Araport11	CDS	11911658	11912008	.	+	0	transcript_id "AT4G22640.1"; gene_id "AT4G22640";
Chr4	Araport11	protein	11911658	11912008	.	+	.	transcript_id "AT4G22640.1"; gene_id "AT4G22640";
Chr4	Araport11	protein	11911658	11912451	.	+	.	transcript_id "AT4G22640.2"; gene_id "AT4G22640";
Chr4	Araport11	three_prime_UTR	11912009	11912107	.	+	.	transcript_id "AT4G22640.1"; gene_id "AT4G22640";
Chr4	Araport11	CDS	11912369	11912451	.	+	2	transcript_id "AT4G22640.2"; gene_id "AT4G22640";
Chr4	Araport11	exon	11912369	11912665	.	+	.	transcript_id "AT4G22640.2"; gene_id "AT4G22640";
Chr4	Araport11	three_prime_UTR	11912452	11912665	.	+	.	transcript_id "AT4G22640.2"; gene_id "AT4G22640";
Chr4	Araport11	gene	11913557	11914027	.	+	.	transcript_id "AT4G22650"; gene_id "AT4G22650";
Chr4	Araport11	mRNA	11913557	11914027	.	+	.	transcript_id "AT4G22650"; gene_id "AT4G22650.1";
Chr4	Araport11	exon	11913557	11914027	.	+	.	transcript_id "AT4G22650.1"; gene_id "AT4G22650";
Chr4	Araport11	CDS	11913557	11914027	.	+	0	transcript_id "AT4G22650.1"; gene_id "AT4G22650";
Chr4	Araport11	protein	11913557	11914027	.	+	.	transcript_id "AT4G22650.1"; gene_id "AT4G22650";
Chr4	Araport11	gene	11914981	11916171	.	-	.	transcript_id "AT4G22660"; gene_id "AT4G22660";
Chr4	Araport11	mRNA	11914981	11916171	.	-	.	transcript_id "AT4G22660"; gene_id "AT4G22660.1";
Chr4	Araport11	exon	11914981	11916171	.	-	.	transcript_id "AT4G22660.1"; gene_id "AT4G22660";
Chr4	Araport11	CDS	11914981	11916171	.	-	0	transcript_id "AT4G22660.1"; gene_id "AT4G22660";
Chr4	Araport11	protein	11914981	11916171	.	-	.	transcript_id "AT4G22660.1"; gene_id "AT4G22660";
Chr4	Araport11	gene	11917057	11917959	.	+	.	transcript_id "AT4G22666"; gene_id "AT4G22666";
Chr4	Araport11	mRNA	11917057	11917818	.	+	.	transcript_id "AT4G22666"; gene_id "AT4G22666.2";
Chr4	Araport11	mRNA	11917057	11917959	.	+	.	transcript_id "AT4G22666"; gene_id "AT4G22666.1";
Chr4	Araport11	five_prime_UTR	11917057	11917160	.	+	.	transcript_id "AT4G22666.2,AT4G22666.1"; gene_id "AT4G22666";
Chr4	Araport11	exon	11917057	11917497	.	+	.	transcript_id "AT4G22666.2,AT4G22666.1"; gene_id "AT4G22666";
Chr4	Araport11	CDS	11917161	11917497	.	+	0	transcript_id "AT4G22666.2"; gene_id "AT4G22666";
Chr4	Araport11	CDS	11917161	11917497	.	+	0	transcript_id "AT4G22666.1"; gene_id "AT4G22666";
Chr4	Araport11	protein	11917161	11917733	.	+	.	transcript_id "AT4G22666.2"; gene_id "AT4G22666";
Chr4	Araport11	protein	11917161	11917733	.	+	.	transcript_id "AT4G22666.1"; gene_id "AT4G22666";
Chr4	Araport11	CDS	11917588	11917733	.	+	2	transcript_id "AT4G22666.1"; gene_id "AT4G22666";
Chr4	Araport11	exon	11917588	11917959	.	+	.	transcript_id "AT4G22666.1"; gene_id "AT4G22666";
Chr4	Araport11	CDS	11917591	11917733	.	+	2	transcript_id "AT4G22666.2"; gene_id "AT4G22666";
Chr4	Araport11	exon	11917591	11917818	.	+	.	transcript_id "AT4G22666.2"; gene_id "AT4G22666";
Chr4	Araport11	three_prime_UTR	11917734	11917818	.	+	.	transcript_id "AT4G22666.2"; gene_id "AT4G22666";
Chr4	Araport11	three_prime_UTR	11917734	11917959	.	+	.	transcript_id "AT4G22666.1"; gene_id "AT4G22666";
Chr4	Araport11	gene	11917987	11920971	.	+	.	transcript_id "AT4G22670"; gene_id "AT4G22670";
Chr4	Araport11	mRNA	11917987	11920971	.	+	.	transcript_id "AT4G22670"; gene_id "AT4G22670.1";
Chr4	Araport11	five_prime_UTR	11917987	11918235	.	+	.	transcript_id "AT4G22670.1"; gene_id "AT4G22670";
Chr4	Araport11	exon	11917987	11918345	.	+	.	transcript_id "AT4G22670.1"; gene_id "AT4G22670";
Chr4	Araport11	CDS	11918236	11918345	.	+	0	transcript_id "AT4G22670.1"; gene_id "AT4G22670";
Chr4	Araport11	protein	11918236	11920671	.	+	.	transcript_id "AT4G22670.1"; gene_id "AT4G22670";
Chr4	Araport11	exon	11918717	11918771	.	+	.	transcript_id "AT4G22670.1"; gene_id "AT4G22670";
Chr4	Araport11	CDS	11918717	11918771	.	+	1	transcript_id "AT4G22670.1"; gene_id "AT4G22670";
Chr4	Araport11	exon	11918860	11919015	.	+	.	transcript_id "AT4G22670.1"; gene_id "AT4G22670";
Chr4	Araport11	CDS	11918860	11919015	.	+	0	transcript_id "AT4G22670.1"; gene_id "AT4G22670";
Chr4	Araport11	transposable_element	11918874	11919021	.	+	.	transcript_id "AT4TE55150"; gene_id "AT4TE55150";
Chr4	Araport11	transposon_fragment	11918874	11919021	.	+	.	transcript_id "AT4TE55150"; gene_id "AT4TE55150";
Chr4	Araport11	exon	11919105	11919273	.	+	.	transcript_id "AT4G22670.1"; gene_id "AT4G22670";
Chr4	Araport11	CDS	11919105	11919273	.	+	0	transcript_id "AT4G22670.1"; gene_id "AT4G22670";
Chr4	Araport11	exon	11919353	11919417	.	+	.	transcript_id "AT4G22670.1"; gene_id "AT4G22670";
Chr4	Araport11	CDS	11919353	11919417	.	+	2	transcript_id "AT4G22670.1"; gene_id "AT4G22670";
Chr4	Araport11	exon	11919496	11919636	.	+	.	transcript_id "AT4G22670.1"; gene_id "AT4G22670";
Chr4	Araport11	CDS	11919496	11919636	.	+	0	transcript_id "AT4G22670.1"; gene_id "AT4G22670";
Chr4	Araport11	exon	11919731	11919847	.	+	.	transcript_id "AT4G22670.1"; gene_id "AT4G22670";
Chr4	Araport11	CDS	11919731	11919847	.	+	0	transcript_id "AT4G22670.1"; gene_id "AT4G22670";
Chr4	Araport11	exon	11919986	11920342	.	+	.	transcript_id "AT4G22670.1"; gene_id "AT4G22670";
Chr4	Araport11	CDS	11919986	11920342	.	+	0	transcript_id "AT4G22670.1"; gene_id "AT4G22670";
Chr4	Araport11	exon	11920430	11920487	.	+	.	transcript_id "AT4G22670.1"; gene_id "AT4G22670";
Chr4	Araport11	CDS	11920430	11920487	.	+	0	transcript_id "AT4G22670.1"; gene_id "AT4G22670";
Chr4	Araport11	CDS	11920574	11920671	.	+	2	transcript_id "AT4G22670.1"; gene_id "AT4G22670";
Chr4	Araport11	exon	11920574	11920971	.	+	.	transcript_id "AT4G22670.1"; gene_id "AT4G22670";
Chr4	Araport11	three_prime_UTR	11920672	11920971	.	+	.	transcript_id "AT4G22670.1"; gene_id "AT4G22670";
Chr4	Araport11	transposable_element	11921819	11922050	.	+	.	transcript_id "AT4TE55160"; gene_id "AT4TE55160";
Chr4	Araport11	transposon_fragment	11921819	11922050	.	+	.	transcript_id "AT4TE55160"; gene_id "AT4TE55160";
Chr4	Araport11	transposable_element	11922051	11922374	.	-	.	transcript_id "AT4TE55165"; gene_id "AT4TE55165";
Chr4	Araport11	transposon_fragment	11922051	11922374	.	-	.	transcript_id "AT4TE55165"; gene_id "AT4TE55165";
Chr4	Araport11	gene	11922340	11924230	.	-	.	transcript_id "AT4G22680"; gene_id "AT4G22680";
Chr4	Araport11	mRNA	11922340	11924230	.	-	.	transcript_id "AT4G22680"; gene_id "AT4G22680.1";
Chr4	Araport11	three_prime_UTR	11922340	11922788	.	-	.	transcript_id "AT4G22680.1"; gene_id "AT4G22680";
Chr4	Araport11	exon	11922340	11923326	.	-	.	transcript_id "AT4G22680.1"; gene_id "AT4G22680";
Chr4	Araport11	CDS	11922789	11923326	.	-	1	transcript_id "AT4G22680.1"; gene_id "AT4G22680";
Chr4	Araport11	protein	11922789	11924080	.	-	.	transcript_id "AT4G22680.1"; gene_id "AT4G22680";
Chr4	Araport11	CDS	11923818	11924080	.	-	0	transcript_id "AT4G22680.1"; gene_id "AT4G22680";
Chr4	Araport11	exon	11923818	11924230	.	-	.	transcript_id "AT4G22680.1"; gene_id "AT4G22680";
Chr4	Araport11	five_prime_UTR	11924081	11924230	.	-	.	transcript_id "AT4G22680.1"; gene_id "AT4G22680";
Chr4	Araport11	transposable_element	11929302	11929672	.	-	.	transcript_id "AT4TE55200"; gene_id "AT4TE55200";
Chr4	Araport11	transposon_fragment	11929302	11929672	.	-	.	transcript_id "AT4TE55200"; gene_id "AT4TE55200";
Chr4	Araport11	gene	11929359	11931750	.	+	.	transcript_id "AT4G22690"; gene_id "AT4G22690";
Chr4	Araport11	mRNA	11929359	11931750	.	+	.	transcript_id "AT4G22690"; gene_id "AT4G22690.1";
Chr4	Araport11	five_prime_UTR	11929359	11929846	.	+	.	transcript_id "AT4G22690.1"; gene_id "AT4G22690";
Chr4	Araport11	exon	11929359	11931750	.	+	.	transcript_id "AT4G22690.1"; gene_id "AT4G22690";
Chr4	Araport11	CDS	11929847	11931520	.	+	0	transcript_id "AT4G22690.1"; gene_id "AT4G22690";
Chr4	Araport11	protein	11929847	11931520	.	+	.	transcript_id "AT4G22690.1"; gene_id "AT4G22690";
Chr4	Araport11	three_prime_UTR	11931521	11931750	.	+	.	transcript_id "AT4G22690.1"; gene_id "AT4G22690";
Chr4	Araport11	transposable_element	11931581	11931995	.	-	.	transcript_id "AT4TE55210"; gene_id "AT4TE55210";
Chr4	Araport11	transposon_fragment	11931581	11931995	.	-	.	transcript_id "AT4TE55210"; gene_id "AT4TE55210";
Chr4	Araport11	transposable_element	11931996	11932601	.	-	.	transcript_id "AT4TE55215"; gene_id "AT4TE55215";
Chr4	Araport11	transposon_fragment	11931996	11932601	.	-	.	transcript_id "AT4TE55215"; gene_id "AT4TE55215";
Chr4	Araport11	transposable_element	11932602	11933269	.	-	.	transcript_id "AT4TE55220"; gene_id "AT4TE55220";
Chr4	Araport11	transposon_fragment	11932602	11933269	.	-	.	transcript_id "AT4TE55220"; gene_id "AT4TE55220";
Chr4	Araport11	gene	11933297	11933886	.	+	.	transcript_id "AT4G22700"; gene_id "AT4G22700";
Chr4	Araport11	mRNA	11933297	11933886	.	+	.	transcript_id "AT4G22700"; gene_id "AT4G22700.1";
Chr4	Araport11	five_prime_UTR	11933297	11933300	.	+	.	transcript_id "AT4G22700.1"; gene_id "AT4G22700";
Chr4	Araport11	exon	11933297	11933886	.	+	.	transcript_id "AT4G22700.1"; gene_id "AT4G22700";
Chr4	Araport11	CDS	11933301	11933879	.	+	0	transcript_id "AT4G22700.1"; gene_id "AT4G22700";
Chr4	Araport11	protein	11933301	11933879	.	+	.	transcript_id "AT4G22700.1"; gene_id "AT4G22700";
Chr4	Araport11	three_prime_UTR	11933880	11933886	.	+	.	transcript_id "AT4G22700.1"; gene_id "AT4G22700";
Chr4	Araport11	gene	11934969	11936823	.	+	.	transcript_id "AT4G22710"; gene_id "AT4G22710";
Chr4	Araport11	mRNA	11934969	11936823	.	+	.	transcript_id "AT4G22710"; gene_id "AT4G22710.1";
Chr4	Araport11	five_prime_UTR	11934969	11935037	.	+	.	transcript_id "AT4G22710.1"; gene_id "AT4G22710";
Chr4	Araport11	exon	11934969	11936823	.	+	.	transcript_id "AT4G22710.1"; gene_id "AT4G22710";
Chr4	Araport11	CDS	11935038	11936618	.	+	0	transcript_id "AT4G22710.1"; gene_id "AT4G22710";
Chr4	Araport11	protein	11935038	11936618	.	+	.	transcript_id "AT4G22710.1"; gene_id "AT4G22710";
Chr4	Araport11	three_prime_UTR	11936619	11936823	.	+	.	transcript_id "AT4G22710.1"; gene_id "AT4G22710";
Chr4	Araport11	gene	11936942	11938969	.	+	.	transcript_id "AT4G22720"; gene_id "AT4G22720";
Chr4	Araport11	mRNA	11936942	11938969	.	+	.	transcript_id "AT4G22720"; gene_id "AT4G22720.1";
Chr4	Araport11	exon	11936942	11937143	.	+	.	transcript_id "AT4G22720.1"; gene_id "AT4G22720";
Chr4	Araport11	five_prime_UTR	11936942	11937143	.	+	.	transcript_id "AT4G22720.1"; gene_id "AT4G22720";
Chr4	Araport11	mRNA	11937064	11938966	.	+	.	transcript_id "AT4G22720"; gene_id "AT4G22720.2";
Chr4	Araport11	exon	11937064	11937143	.	+	.	transcript_id "AT4G22720.2"; gene_id "AT4G22720";
Chr4	Araport11	five_prime_UTR	11937064	11937143	.	+	.	transcript_id "AT4G22720.2"; gene_id "AT4G22720";
Chr4	Araport11	five_prime_UTR	11937441	11937466	.	+	.	transcript_id "AT4G22720.1"; gene_id "AT4G22720";
Chr4	Araport11	exon	11937441	11938024	.	+	.	transcript_id "AT4G22720.1"; gene_id "AT4G22720";
Chr4	Araport11	five_prime_UTR	11937445	11937466	.	+	.	transcript_id "AT4G22720.2"; gene_id "AT4G22720";
Chr4	Araport11	exon	11937445	11938024	.	+	.	transcript_id "AT4G22720.2"; gene_id "AT4G22720";
Chr4	Araport11	CDS	11937467	11938024	.	+	0	transcript_id "AT4G22720.1"; gene_id "AT4G22720";
Chr4	Araport11	CDS	11937467	11938024	.	+	0	transcript_id "AT4G22720.2"; gene_id "AT4G22720";
Chr4	Araport11	protein	11937467	11938717	.	+	.	transcript_id "AT4G22720.1"; gene_id "AT4G22720";
Chr4	Araport11	protein	11937467	11938717	.	+	.	transcript_id "AT4G22720.2"; gene_id "AT4G22720";
Chr4	Araport11	CDS	11938110	11938265	.	+	0	transcript_id "AT4G22720.1"; gene_id "AT4G22720";
Chr4	Araport11	CDS	11938110	11938265	.	+	0	transcript_id "AT4G22720.2"; gene_id "AT4G22720";
Chr4	Araport11	exon	11938110	11938265	.	+	.	transcript_id "AT4G22720.1,AT4G22720.2"; gene_id "AT4G22720";
Chr4	Araport11	CDS	11938370	11938717	.	+	0	transcript_id "AT4G22720.1"; gene_id "AT4G22720";
Chr4	Araport11	exon	11938370	11938969	.	+	.	transcript_id "AT4G22720.1"; gene_id "AT4G22720";
Chr4	Araport11	CDS	11938370	11938717	.	+	0	transcript_id "AT4G22720.2"; gene_id "AT4G22720";
Chr4	Araport11	exon	11938370	11938966	.	+	.	transcript_id "AT4G22720.2"; gene_id "AT4G22720";
Chr4	Araport11	three_prime_UTR	11938718	11938969	.	+	.	transcript_id "AT4G22720.1"; gene_id "AT4G22720";
Chr4	Araport11	three_prime_UTR	11938718	11938966	.	+	.	transcript_id "AT4G22720.2"; gene_id "AT4G22720";
Chr4	Araport11	gene	11941001	11943885	.	+	.	transcript_id "AT4G22730"; gene_id "AT4G22730";
Chr4	Araport11	mRNA	11941001	11943148	.	+	.	transcript_id "AT4G22730"; gene_id "AT4G22730.2";
Chr4	Araport11	mRNA	11941001	11943885	.	+	.	transcript_id "AT4G22730"; gene_id "AT4G22730.1";
Chr4	Araport11	five_prime_UTR	11941001	11941383	.	+	.	transcript_id "AT4G22730.2,AT4G22730.1"; gene_id "AT4G22730";
Chr4	Araport11	exon	11941001	11941813	.	+	.	transcript_id "AT4G22730.2,AT4G22730.1"; gene_id "AT4G22730";
Chr4	Araport11	CDS	11941384	11941813	.	+	0	transcript_id "AT4G22730.2"; gene_id "AT4G22730";
Chr4	Araport11	CDS	11941384	11941813	.	+	0	transcript_id "AT4G22730.1"; gene_id "AT4G22730";
Chr4	Araport11	protein	11941384	11943148	.	+	.	transcript_id "AT4G22730.2"; gene_id "AT4G22730";
Chr4	Araport11	protein	11941384	11943696	.	+	.	transcript_id "AT4G22730.1"; gene_id "AT4G22730";
Chr4	Araport11	CDS	11941902	11942162	.	+	2	transcript_id "AT4G22730.2"; gene_id "AT4G22730";
Chr4	Araport11	CDS	11941902	11942162	.	+	2	transcript_id "AT4G22730.1"; gene_id "AT4G22730";
Chr4	Araport11	exon	11941902	11942162	.	+	.	transcript_id "AT4G22730.2,AT4G22730.1"; gene_id "AT4G22730";
Chr4	Araport11	gene	11942107	11943027	.	-	.	transcript_id ""; gene_id "";
Chr4	Araport11	antisense_lncRNA	11942107	11943027	.	-	.	transcript_id "AT4G07095"; gene_id "AT4G07095.1";
Chr4	Araport11	exon	11942107	11942378	.	-	.	transcript_id "AT4G07095.1"; gene_id "AT4G07095";
Chr4	Araport11	exon	11942250	11943148	.	+	.	transcript_id "AT4G22730.2"; gene_id "AT4G22730";
Chr4	Araport11	CDS	11942250	11943148	.	+	2	transcript_id "AT4G22730.2"; gene_id "AT4G22730";
Chr4	Araport11	exon	11942250	11943143	.	+	.	transcript_id "AT4G22730.1"; gene_id "AT4G22730";
Chr4	Araport11	CDS	11942250	11943143	.	+	2	transcript_id "AT4G22730.1"; gene_id "AT4G22730";
Chr4	Araport11	exon	11942484	11942562	.	-	.	transcript_id "AT4G07095.1"; gene_id "AT4G07095";
Chr4	Araport11	exon	11942598	11942670	.	-	.	transcript_id "AT4G07095.1"; gene_id "AT4G07095";
Chr4	Araport11	exon	11942771	11943027	.	-	.	transcript_id "AT4G07095.1"; gene_id "AT4G07095";
Chr4	Araport11	CDS	11943215	11943696	.	+	2	transcript_id "AT4G22730.1"; gene_id "AT4G22730";
Chr4	Araport11	exon	11943215	11943885	.	+	.	transcript_id "AT4G22730.1"; gene_id "AT4G22730";
Chr4	Araport11	three_prime_UTR	11943697	11943885	.	+	.	transcript_id "AT4G22730.1"; gene_id "AT4G22730";
Chr4	Araport11	gene	11943849	11946139	.	-	.	transcript_id "AT4G22740"; gene_id "AT4G22740";
Chr4	Araport11	mRNA	11943849	11945897	.	-	.	transcript_id "AT4G22740"; gene_id "AT4G22740.1";
Chr4	Araport11	mRNA	11943849	11946139	.	-	.	transcript_id "AT4G22740"; gene_id "AT4G22740.2";
Chr4	Araport11	three_prime_UTR	11943849	11944049	.	-	.	transcript_id "AT4G22740.1,AT4G22740.2"; gene_id "AT4G22740";
Chr4	Araport11	exon	11943849	11944177	.	-	.	transcript_id "AT4G22740.1,AT4G22740.2"; gene_id "AT4G22740";
Chr4	Araport11	CDS	11944050	11944177	.	-	2	transcript_id "AT4G22740.1"; gene_id "AT4G22740";
Chr4	Araport11	CDS	11944050	11944177	.	-	2	transcript_id "AT4G22740.2"; gene_id "AT4G22740";
Chr4	Araport11	protein	11944050	11945565	.	-	.	transcript_id "AT4G22740.1"; gene_id "AT4G22740";
Chr4	Araport11	protein	11944050	11945565	.	-	.	transcript_id "AT4G22740.2"; gene_id "AT4G22740";
Chr4	Araport11	CDS	11944264	11944347	.	-	2	transcript_id "AT4G22740.1"; gene_id "AT4G22740";
Chr4	Araport11	CDS	11944264	11944347	.	-	2	transcript_id "AT4G22740.2"; gene_id "AT4G22740";
Chr4	Araport11	exon	11944264	11944347	.	-	.	transcript_id "AT4G22740.1,AT4G22740.2"; gene_id "AT4G22740";
Chr4	Araport11	CDS	11944442	11944517	.	-	0	transcript_id "AT4G22740.1"; gene_id "AT4G22740";
Chr4	Araport11	CDS	11944442	11944517	.	-	0	transcript_id "AT4G22740.2"; gene_id "AT4G22740";
Chr4	Araport11	exon	11944442	11944517	.	-	.	transcript_id "AT4G22740.1,AT4G22740.2"; gene_id "AT4G22740";
Chr4	Araport11	CDS	11944602	11944682	.	-	0	transcript_id "AT4G22740.1"; gene_id "AT4G22740";
Chr4	Araport11	CDS	11944602	11944682	.	-	0	transcript_id "AT4G22740.2"; gene_id "AT4G22740";
Chr4	Araport11	exon	11944602	11944682	.	-	.	transcript_id "AT4G22740.1,AT4G22740.2"; gene_id "AT4G22740";
Chr4	Araport11	CDS	11944773	11945026	.	-	2	transcript_id "AT4G22740.1"; gene_id "AT4G22740";
Chr4	Araport11	CDS	11944773	11945026	.	-	2	transcript_id "AT4G22740.2"; gene_id "AT4G22740";
Chr4	Araport11	exon	11944773	11945026	.	-	.	transcript_id "AT4G22740.1,AT4G22740.2"; gene_id "AT4G22740";
Chr4	Araport11	CDS	11945118	11945565	.	-	0	transcript_id "AT4G22740.1"; gene_id "AT4G22740";
Chr4	Araport11	CDS	11945118	11945565	.	-	0	transcript_id "AT4G22740.2"; gene_id "AT4G22740";
Chr4	Araport11	exon	11945118	11945580	.	-	.	transcript_id "AT4G22740.1,AT4G22740.2"; gene_id "AT4G22740";
Chr4	Araport11	five_prime_UTR	11945566	11945580	.	-	.	transcript_id "AT4G22740.1,AT4G22740.2"; gene_id "AT4G22740";
Chr4	Araport11	exon	11945867	11945897	.	-	.	transcript_id "AT4G22740.1"; gene_id "AT4G22740";
Chr4	Araport11	five_prime_UTR	11945867	11945897	.	-	.	transcript_id "AT4G22740.1"; gene_id "AT4G22740";
Chr4	Araport11	exon	11945891	11946139	.	-	.	transcript_id "AT4G22740.2"; gene_id "AT4G22740";
Chr4	Araport11	five_prime_UTR	11945891	11946139	.	-	.	transcript_id "AT4G22740.2"; gene_id "AT4G22740";
Chr4	Araport11	gene	11947210	11948804	.	-	.	transcript_id "AT4G22745"; gene_id "AT4G22745";
Chr4	Araport11	mRNA	11947210	11948804	.	-	.	transcript_id "AT4G22745"; gene_id "AT4G22745.1";
Chr4	Araport11	three_prime_UTR	11947210	11947420	.	-	.	transcript_id "AT4G22745.1"; gene_id "AT4G22745";
Chr4	Araport11	exon	11947210	11947915	.	-	.	transcript_id "AT4G22745.1"; gene_id "AT4G22745";
Chr4	Araport11	CDS	11947421	11947915	.	-	0	transcript_id "AT4G22745.1"; gene_id "AT4G22745";
Chr4	Araport11	protein	11947421	11948514	.	-	.	transcript_id "AT4G22745.1"; gene_id "AT4G22745";
Chr4	Araport11	CDS	11948395	11948514	.	-	0	transcript_id "AT4G22745.1"; gene_id "AT4G22745";
Chr4	Araport11	exon	11948395	11948519	.	-	.	transcript_id "AT4G22745.1"; gene_id "AT4G22745";
Chr4	Araport11	five_prime_UTR	11948515	11948519	.	-	.	transcript_id "AT4G22745.1"; gene_id "AT4G22745";
Chr4	Araport11	exon	11948642	11948804	.	-	.	transcript_id "AT4G22745.1"; gene_id "AT4G22745";
Chr4	Araport11	five_prime_UTR	11948642	11948804	.	-	.	transcript_id "AT4G22745.1"; gene_id "AT4G22745";
Chr4	Araport11	gene	11949180	11951424	.	-	.	transcript_id "AT4G22750"; gene_id "AT4G22750";
Chr4	Araport11	mRNA	11949180	11951424	.	-	.	transcript_id "AT4G22750"; gene_id "AT4G22750.1";
Chr4	Araport11	three_prime_UTR	11949180	11949365	.	-	.	transcript_id "AT4G22750.1"; gene_id "AT4G22750";
Chr4	Araport11	exon	11949180	11949500	.	-	.	transcript_id "AT4G22750.1"; gene_id "AT4G22750";
Chr4	Araport11	CDS	11949366	11949500	.	-	0	transcript_id "AT4G22750.1"; gene_id "AT4G22750";
Chr4	Araport11	protein	11949366	11951335	.	-	.	transcript_id "AT4G22750.1"; gene_id "AT4G22750";
Chr4	Araport11	exon	11949635	11949697	.	-	.	transcript_id "AT4G22750.1"; gene_id "AT4G22750";
Chr4	Araport11	CDS	11949635	11949697	.	-	0	transcript_id "AT4G22750.1"; gene_id "AT4G22750";
Chr4	Araport11	exon	11949802	11949887	.	-	.	transcript_id "AT4G22750.1"; gene_id "AT4G22750";
Chr4	Araport11	CDS	11949802	11949887	.	-	2	transcript_id "AT4G22750.1"; gene_id "AT4G22750";
Chr4	Araport11	exon	11949985	11950114	.	-	.	transcript_id "AT4G22750.1"; gene_id "AT4G22750";
Chr4	Araport11	CDS	11949985	11950114	.	-	0	transcript_id "AT4G22750.1"; gene_id "AT4G22750";
Chr4	Araport11	exon	11950220	11950311	.	-	.	transcript_id "AT4G22750.1"; gene_id "AT4G22750";
Chr4	Araport11	CDS	11950220	11950311	.	-	2	transcript_id "AT4G22750.1"; gene_id "AT4G22750";
Chr4	Araport11	exon	11950399	11950612	.	-	.	transcript_id "AT4G22750.1"; gene_id "AT4G22750";
Chr4	Araport11	CDS	11950399	11950612	.	-	0	transcript_id "AT4G22750.1"; gene_id "AT4G22750";
Chr4	Araport11	CDS	11951147	11951335	.	-	0	transcript_id "AT4G22750.1"; gene_id "AT4G22750";
Chr4	Araport11	exon	11951147	11951424	.	-	.	transcript_id "AT4G22750.1"; gene_id "AT4G22750";
Chr4	Araport11	five_prime_UTR	11951336	11951424	.	-	.	transcript_id "AT4G22750.1"; gene_id "AT4G22750";
Chr4	Araport11	gene	11951830	11953731	.	-	.	transcript_id "AT4G22755"; gene_id "AT4G22755";
Chr4	Araport11	mRNA	11951830	11953731	.	-	.	transcript_id "AT4G22755"; gene_id "AT4G22755.1";
Chr4	Araport11	three_prime_UTR	11951830	11952018	.	-	.	transcript_id "AT4G22755.1"; gene_id "AT4G22755";
Chr4	Araport11	exon	11951830	11952063	.	-	.	transcript_id "AT4G22755.1"; gene_id "AT4G22755";
Chr4	Araport11	CDS	11952019	11952063	.	-	0	transcript_id "AT4G22755.1"; gene_id "AT4G22755";
Chr4	Araport11	protein	11952019	11953609	.	-	.	transcript_id "AT4G22755.1"; gene_id "AT4G22755";
Chr4	Araport11	exon	11952187	11952222	.	-	.	transcript_id "AT4G22755.1"; gene_id "AT4G22755";
Chr4	Araport11	CDS	11952187	11952222	.	-	0	transcript_id "AT4G22755.1"; gene_id "AT4G22755";
Chr4	Araport11	exon	11952340	11952487	.	-	.	transcript_id "AT4G22755.1"; gene_id "AT4G22755";
Chr4	Araport11	CDS	11952340	11952487	.	-	1	transcript_id "AT4G22755.1"; gene_id "AT4G22755";
Chr4	Araport11	exon	11952679	11953001	.	-	.	transcript_id "AT4G22755.1"; gene_id "AT4G22755";
Chr4	Araport11	CDS	11952679	11953001	.	-	0	transcript_id "AT4G22755.1"; gene_id "AT4G22755";
Chr4	Araport11	CDS	11953286	11953609	.	-	0	transcript_id "AT4G22755.1"; gene_id "AT4G22755";
Chr4	Araport11	exon	11953286	11953731	.	-	.	transcript_id "AT4G22755.1"; gene_id "AT4G22755";
Chr4	Araport11	five_prime_UTR	11953610	11953731	.	-	.	transcript_id "AT4G22755.1"; gene_id "AT4G22755";
Chr4	Araport11	gene	11954741	11954813	73	-	.	transcript_id "AT4G22754"; gene_id "AT4G22754";
Chr4	Araport11	tRNA	11954741	11954813	73	-	.	transcript_id "AT4G22754"; gene_id "AT4G22754.1";
Chr4	Araport11	exon	11954741	11954813	73	-	.	transcript_id "AT4G22754.1"; gene_id "AT4G22754";
Chr4	Araport11	transposable_element	11954762	11954817	.	-	.	transcript_id "AT4TE55340"; gene_id "AT4TE55340";
Chr4	Araport11	transposon_fragment	11954762	11954817	.	-	.	transcript_id "AT4TE55340"; gene_id "AT4TE55340";
Chr4	Araport11	gene	11954840	11956918	.	-	.	transcript_id "AT4G22756"; gene_id "AT4G22756";
Chr4	Araport11	mRNA	11954840	11956918	.	-	.	transcript_id "AT4G22756"; gene_id "AT4G22756.1";
Chr4	Araport11	three_prime_UTR	11954840	11955123	.	-	.	transcript_id "AT4G22756.1"; gene_id "AT4G22756";
Chr4	Araport11	exon	11954840	11955183	.	-	.	transcript_id "AT4G22756.1"; gene_id "AT4G22756";
Chr4	Araport11	CDS	11955124	11955183	.	-	0	transcript_id "AT4G22756.1"; gene_id "AT4G22756";
Chr4	Araport11	protein	11955124	11956695	.	-	.	transcript_id "AT4G22756.1"; gene_id "AT4G22756";
Chr4	Araport11	exon	11955344	11955376	.	-	.	transcript_id "AT4G22756.1"; gene_id "AT4G22756";
Chr4	Araport11	CDS	11955344	11955376	.	-	0	transcript_id "AT4G22756.1"; gene_id "AT4G22756";
Chr4	Araport11	exon	11955470	11955617	.	-	.	transcript_id "AT4G22756.1"; gene_id "AT4G22756";
Chr4	Araport11	CDS	11955470	11955617	.	-	1	transcript_id "AT4G22756.1"; gene_id "AT4G22756";
Chr4	Araport11	exon	11955959	11956281	.	-	.	transcript_id "AT4G22756.1"; gene_id "AT4G22756";
Chr4	Araport11	CDS	11955959	11956281	.	-	0	transcript_id "AT4G22756.1"; gene_id "AT4G22756";
Chr4	Araport11	CDS	11956360	11956695	.	-	0	transcript_id "AT4G22756.1"; gene_id "AT4G22756";
Chr4	Araport11	exon	11956360	11956918	.	-	.	transcript_id "AT4G22756.1"; gene_id "AT4G22756";
Chr4	Araport11	five_prime_UTR	11956696	11956918	.	-	.	transcript_id "AT4G22756.1"; gene_id "AT4G22756";
Chr4	Araport11	gene	11958128	11960071	.	+	.	transcript_id "AT4G22758"; gene_id "AT4G22758";
Chr4	Araport11	mRNA	11958128	11960070	.	+	.	transcript_id "AT4G22758"; gene_id "AT4G22758.1";
Chr4	Araport11	five_prime_UTR	11958128	11958476	.	+	.	transcript_id "AT4G22758.1"; gene_id "AT4G22758";
Chr4	Araport11	exon	11958128	11958821	.	+	.	transcript_id "AT4G22758.1"; gene_id "AT4G22758";
Chr4	Araport11	mRNA	11958289	11960071	.	+	.	transcript_id "AT4G22758"; gene_id "AT4G22758.2";
Chr4	Araport11	five_prime_UTR	11958289	11958476	.	+	.	transcript_id "AT4G22758.2"; gene_id "AT4G22758";
Chr4	Araport11	exon	11958289	11958821	.	+	.	transcript_id "AT4G22758.2"; gene_id "AT4G22758";
Chr4	Araport11	CDS	11958477	11958821	.	+	0	transcript_id "AT4G22758.1"; gene_id "AT4G22758";
Chr4	Araport11	CDS	11958477	11958821	.	+	0	transcript_id "AT4G22758.2"; gene_id "AT4G22758";
Chr4	Araport11	protein	11958477	11959336	.	+	.	transcript_id "AT4G22758.2"; gene_id "AT4G22758";
Chr4	Araport11	protein	11958477	11959904	.	+	.	transcript_id "AT4G22758.1"; gene_id "AT4G22758";
Chr4	Araport11	exon	11959118	11959322	.	+	.	transcript_id "AT4G22758.1"; gene_id "AT4G22758";
Chr4	Araport11	CDS	11959118	11959322	.	+	0	transcript_id "AT4G22758.1"; gene_id "AT4G22758";
Chr4	Araport11	CDS	11959118	11959336	.	+	0	transcript_id "AT4G22758.2"; gene_id "AT4G22758";
Chr4	Araport11	exon	11959118	11960071	.	+	.	transcript_id "AT4G22758.2"; gene_id "AT4G22758";
Chr4	Araport11	three_prime_UTR	11959337	11960071	.	+	.	transcript_id "AT4G22758.2"; gene_id "AT4G22758";
Chr4	Araport11	CDS	11959687	11959904	.	+	2	transcript_id "AT4G22758.1"; gene_id "AT4G22758";
Chr4	Araport11	exon	11959687	11960070	.	+	.	transcript_id "AT4G22758.1"; gene_id "AT4G22758";
Chr4	Araport11	three_prime_UTR	11959905	11960070	.	+	.	transcript_id "AT4G22758.1"; gene_id "AT4G22758";
Chr4	Araport11	gene	11960229	11963162	.	+	.	transcript_id "AT4G22760"; gene_id "AT4G22760";
Chr4	Araport11	mRNA	11960229	11963162	.	+	.	transcript_id "AT4G22760"; gene_id "AT4G22760.1";
Chr4	Araport11	five_prime_UTR	11960229	11960552	.	+	.	transcript_id "AT4G22760.1"; gene_id "AT4G22760";
Chr4	Araport11	exon	11960229	11963162	.	+	.	transcript_id "AT4G22760.1"; gene_id "AT4G22760";
Chr4	Araport11	CDS	11960553	11962289	.	+	0	transcript_id "AT4G22760.1"; gene_id "AT4G22760";
Chr4	Araport11	protein	11960553	11962289	.	+	.	transcript_id "AT4G22760.1"; gene_id "AT4G22760";
Chr4	Araport11	three_prime_UTR	11962290	11963162	.	+	.	transcript_id "AT4G22760.1"; gene_id "AT4G22760";
Chr4	Araport11	gene	11962901	11963078	.	-	.	transcript_id "MIR5017"; gene_id "AT4G07100";
Chr4	Araport11	miRNA_primary_transcript	11962901	11963078	.	-	.	transcript_id "AT4G07100"; gene_id "AT4G07100.1";
Chr4	Araport11	miRNA	11962960	11962980	.	-	.	transcript_id "ath"; gene_id "ath";
Chr4	Araport11	miRNA	11963005	11963025	.	-	.	transcript_id "ath"; gene_id "ath";
Chr4	Araport11	transposable_element	11963494	11963755	.	-	.	transcript_id "AT4TE55390"; gene_id "AT4TE55390";
Chr4	Araport11	transposon_fragment	11963494	11963755	.	-	.	transcript_id "AT4TE55390"; gene_id "AT4TE55390";
Chr4	Araport11	gene	11963579	11965769	.	-	.	transcript_id "AT4G22770"; gene_id "AT4G22770";
Chr4	Araport11	mRNA	11963579	11965769	.	-	.	transcript_id "AT4G22770"; gene_id "AT4G22770.1";
Chr4	Araport11	three_prime_UTR	11963579	11963878	.	-	.	transcript_id "AT4G22770.1"; gene_id "AT4G22770";
Chr4	Araport11	exon	11963579	11964268	.	-	.	transcript_id "AT4G22770.1"; gene_id "AT4G22770";
Chr4	Araport11	mRNA	11963613	11965684	.	-	.	transcript_id "AT4G22770"; gene_id "AT4G22770.2";
Chr4	Araport11	three_prime_UTR	11963613	11963878	.	-	.	transcript_id "AT4G22770.2"; gene_id "AT4G22770";
Chr4	Araport11	exon	11963613	11964268	.	-	.	transcript_id "AT4G22770.2"; gene_id "AT4G22770";
Chr4	Araport11	CDS	11963879	11964268	.	-	0	transcript_id "AT4G22770.1"; gene_id "AT4G22770";
Chr4	Araport11	CDS	11963879	11964268	.	-	0	transcript_id "AT4G22770.2"; gene_id "AT4G22770";
Chr4	Araport11	protein	11963879	11965439	.	-	.	transcript_id "AT4G22770.1"; gene_id "AT4G22770";
Chr4	Araport11	protein	11963879	11965439	.	-	.	transcript_id "AT4G22770.2"; gene_id "AT4G22770";
Chr4	Araport11	CDS	11964445	11964576	.	-	0	transcript_id "AT4G22770.1"; gene_id "AT4G22770";
Chr4	Araport11	CDS	11964445	11964576	.	-	0	transcript_id "AT4G22770.2"; gene_id "AT4G22770";
Chr4	Araport11	exon	11964445	11964576	.	-	.	transcript_id "AT4G22770.1,AT4G22770.2"; gene_id "AT4G22770";
Chr4	Araport11	CDS	11964661	11964728	.	-	2	transcript_id "AT4G22770.1"; gene_id "AT4G22770";
Chr4	Araport11	CDS	11964661	11964728	.	-	2	transcript_id "AT4G22770.2"; gene_id "AT4G22770";
Chr4	Araport11	exon	11964661	11964728	.	-	.	transcript_id "AT4G22770.1,AT4G22770.2"; gene_id "AT4G22770";
Chr4	Araport11	CDS	11965025	11965439	.	-	0	transcript_id "AT4G22770.1"; gene_id "AT4G22770";
Chr4	Araport11	exon	11965025	11965769	.	-	.	transcript_id "AT4G22770.1"; gene_id "AT4G22770";
Chr4	Araport11	CDS	11965025	11965439	.	-	0	transcript_id "AT4G22770.2"; gene_id "AT4G22770";
Chr4	Araport11	exon	11965025	11965441	.	-	.	transcript_id "AT4G22770.2"; gene_id "AT4G22770";
Chr4	Araport11	five_prime_UTR	11965440	11965769	.	-	.	transcript_id "AT4G22770.1"; gene_id "AT4G22770";
Chr4	Araport11	five_prime_UTR	11965440	11965441	.	-	.	transcript_id "AT4G22770.2"; gene_id "AT4G22770";
Chr4	Araport11	exon	11965571	11965684	.	-	.	transcript_id "AT4G22770.2"; gene_id "AT4G22770";
Chr4	Araport11	five_prime_UTR	11965571	11965684	.	-	.	transcript_id "AT4G22770.2"; gene_id "AT4G22770";
Chr4	Araport11	gene	11968272	11971357	.	-	.	transcript_id "AT4G22780"; gene_id "AT4G22780";
Chr4	Araport11	mRNA	11968272	11971203	.	-	.	transcript_id "AT4G22780"; gene_id "AT4G22780.1";
Chr4	Araport11	three_prime_UTR	11968272	11968695	.	-	.	transcript_id "AT4G22780.1"; gene_id "AT4G22780";
Chr4	Araport11	exon	11968272	11969082	.	-	.	transcript_id "AT4G22780.1"; gene_id "AT4G22780";
Chr4	Araport11	mRNA	11968276	11971357	.	-	.	transcript_id "AT4G22780"; gene_id "AT4G22780.2";
Chr4	Araport11	three_prime_UTR	11968276	11968695	.	-	.	transcript_id "AT4G22780.2"; gene_id "AT4G22780";
Chr4	Araport11	exon	11968276	11969082	.	-	.	transcript_id "AT4G22780.2"; gene_id "AT4G22780";
Chr4	Araport11	CDS	11968696	11969082	.	-	0	transcript_id "AT4G22780.1"; gene_id "AT4G22780";
Chr4	Araport11	CDS	11968696	11969082	.	-	0	transcript_id "AT4G22780.2"; gene_id "AT4G22780";
Chr4	Araport11	protein	11968696	11970956	.	-	.	transcript_id "AT4G22780.1"; gene_id "AT4G22780";
Chr4	Araport11	protein	11968696	11970956	.	-	.	transcript_id "AT4G22780.2"; gene_id "AT4G22780";
Chr4	Araport11	CDS	11969176	11969847	.	-	0	transcript_id "AT4G22780.1"; gene_id "AT4G22780";
Chr4	Araport11	CDS	11969176	11969847	.	-	0	transcript_id "AT4G22780.2"; gene_id "AT4G22780";
Chr4	Araport11	exon	11969176	11969847	.	-	.	transcript_id "AT4G22780.1,AT4G22780.2"; gene_id "AT4G22780";
Chr4	Araport11	CDS	11969932	11969999	.	-	2	transcript_id "AT4G22780.1"; gene_id "AT4G22780";
Chr4	Araport11	CDS	11969932	11969999	.	-	2	transcript_id "AT4G22780.2"; gene_id "AT4G22780";
Chr4	Araport11	exon	11969932	11969999	.	-	.	transcript_id "AT4G22780.1,AT4G22780.2"; gene_id "AT4G22780";
Chr4	Araport11	CDS	11970090	11970204	.	-	0	transcript_id "AT4G22780.1"; gene_id "AT4G22780";
Chr4	Araport11	CDS	11970090	11970204	.	-	0	transcript_id "AT4G22780.2"; gene_id "AT4G22780";
Chr4	Araport11	exon	11970090	11970204	.	-	.	transcript_id "AT4G22780.1,AT4G22780.2"; gene_id "AT4G22780";
Chr4	Araport11	CDS	11970321	11970366	.	-	1	transcript_id "AT4G22780.1"; gene_id "AT4G22780";
Chr4	Araport11	CDS	11970321	11970366	.	-	1	transcript_id "AT4G22780.2"; gene_id "AT4G22780";
Chr4	Araport11	exon	11970321	11970366	.	-	.	transcript_id "AT4G22780.1,AT4G22780.2"; gene_id "AT4G22780";
Chr4	Araport11	CDS	11970895	11970956	.	-	0	transcript_id "AT4G22780.1"; gene_id "AT4G22780";
Chr4	Araport11	exon	11970895	11971203	.	-	.	transcript_id "AT4G22780.1"; gene_id "AT4G22780";
Chr4	Araport11	CDS	11970895	11970956	.	-	0	transcript_id "AT4G22780.2"; gene_id "AT4G22780";
Chr4	Araport11	exon	11970895	11971171	.	-	.	transcript_id "AT4G22780.2"; gene_id "AT4G22780";
Chr4	Araport11	five_prime_UTR	11970957	11971203	.	-	.	transcript_id "AT4G22780.1"; gene_id "AT4G22780";
Chr4	Araport11	five_prime_UTR	11970957	11971171	.	-	.	transcript_id "AT4G22780.2"; gene_id "AT4G22780";
Chr4	Araport11	transposable_element	11970963	11971063	.	+	.	transcript_id "AT4TE55430"; gene_id "AT4TE55430";
Chr4	Araport11	transposon_fragment	11970963	11971063	.	+	.	transcript_id "AT4TE55430"; gene_id "AT4TE55430";
Chr4	Araport11	exon	11971291	11971357	.	-	.	transcript_id "AT4G22780.2"; gene_id "AT4G22780";
Chr4	Araport11	five_prime_UTR	11971291	11971357	.	-	.	transcript_id "AT4G22780.2"; gene_id "AT4G22780";
Chr4	Araport11	pseudogene	11974941	11975018	81	+	.	transcript_id "AT4G22785"; gene_id "AT4G22785";
Chr4	Araport11	pseudogenic_tRNA	11974941	11975018	81	+	.	transcript_id "AT4G22785"; gene_id "AT4G22785.1";
Chr4	Araport11	pseudogenic_exon	11974941	11975018	81	+	.	transcript_id "AT4G22785.1"; gene_id "AT4G22785";
Chr4	Araport11	transposable_element	11974944	11974994	.	+	.	transcript_id "AT4TE55450"; gene_id "AT4TE55450";
Chr4	Araport11	transposon_fragment	11974944	11974994	.	+	.	transcript_id "AT4TE55450"; gene_id "AT4TE55450";
Chr4	Araport11	gene	11975031	11976849	.	-	.	transcript_id "AT4G22790"; gene_id "AT4G22790";
Chr4	Araport11	mRNA	11975031	11976849	.	-	.	transcript_id "AT4G22790"; gene_id "AT4G22790.1";
Chr4	Araport11	three_prime_UTR	11975031	11975152	.	-	.	transcript_id "AT4G22790.1"; gene_id "AT4G22790";
Chr4	Araport11	exon	11975031	11976748	.	-	.	transcript_id "AT4G22790.1"; gene_id "AT4G22790";
Chr4	Araport11	CDS	11975153	11976628	.	-	0	transcript_id "AT4G22790.1"; gene_id "AT4G22790";
Chr4	Araport11	protein	11975153	11976628	.	-	.	transcript_id "AT4G22790.1"; gene_id "AT4G22790";
Chr4	Araport11	five_prime_UTR	11976629	11976849	.	-	.	transcript_id "AT4G22790.1"; gene_id "AT4G22790";
Chr4	Araport11	transposable_element	11978304	11979820	.	-	.	transcript_id "AT4TE55460"; gene_id "AT4TE55460";
Chr4	Araport11	transposon_fragment	11978304	11978721	.	-	.	transcript_id "AT4TE55460"; gene_id "AT4TE55460";
Chr4	Araport11	transposable_element	11978722	11979602	.	-	.	transcript_id "AT4TE55465"; gene_id "AT4TE55465";
Chr4	Araport11	transposon_fragment	11978722	11979602	.	-	.	transcript_id "AT4TE55465"; gene_id "AT4TE55465";
Chr4	Araport11	transposon_fragment	11979603	11979820	.	-	.	transcript_id "AT4TE55460"; gene_id "AT4TE55460";
Chr4	Araport11	gene	11983974	11986016	.	+	.	transcript_id "AT4G22810"; gene_id "AT4G22810";
Chr4	Araport11	mRNA	11983974	11986016	.	+	.	transcript_id "AT4G22810"; gene_id "AT4G22810.1";
Chr4	Araport11	five_prime_UTR	11983974	11984431	.	+	.	transcript_id "AT4G22810.1"; gene_id "AT4G22810";
Chr4	Araport11	exon	11983974	11986016	.	+	.	transcript_id "AT4G22810.1"; gene_id "AT4G22810";
Chr4	Araport11	CDS	11984432	11985406	.	+	0	transcript_id "AT4G22810.1"; gene_id "AT4G22810";
Chr4	Araport11	protein	11984432	11985406	.	+	.	transcript_id "AT4G22810.1"; gene_id "AT4G22810";
Chr4	Araport11	three_prime_UTR	11985407	11986016	.	+	.	transcript_id "AT4G22810.1"; gene_id "AT4G22810";
Chr4	Araport11	gene	11986440	11986733	.	-	.	transcript_id ""; gene_id "";
Chr4	Araport11	lnc_RNA	11986440	11986733	.	-	.	transcript_id "AT4G07105"; gene_id "AT4G07105.1";
Chr4	Araport11	exon	11986440	11986733	.	-	.	transcript_id "AT4G07105.1"; gene_id "AT4G07105";
Chr4	Araport11	gene	11987649	11989087	.	-	.	transcript_id "AT4G22820"; gene_id "AT4G22820";
Chr4	Araport11	mRNA	11987649	11989087	.	-	.	transcript_id "AT4G22820"; gene_id "AT4G22820.1";
Chr4	Araport11	three_prime_UTR	11987649	11987870	.	-	.	transcript_id "AT4G22820.1"; gene_id "AT4G22820";
Chr4	Araport11	exon	11987649	11988422	.	-	.	transcript_id "AT4G22820.1"; gene_id "AT4G22820";
Chr4	Araport11	mRNA	11987709	11988949	.	-	.	transcript_id "AT4G22820"; gene_id "AT4G22820.2";
Chr4	Araport11	three_prime_UTR	11987709	11987870	.	-	.	transcript_id "AT4G22820.2"; gene_id "AT4G22820";
Chr4	Araport11	exon	11987709	11988949	.	-	.	transcript_id "AT4G22820.2"; gene_id "AT4G22820";
Chr4	Araport11	CDS	11987871	11988401	.	-	0	transcript_id "AT4G22820.1"; gene_id "AT4G22820";
Chr4	Araport11	CDS	11987871	11988401	.	-	0	transcript_id "AT4G22820.2"; gene_id "AT4G22820";
Chr4	Araport11	protein	11987871	11988401	.	-	.	transcript_id "AT4G22820.1"; gene_id "AT4G22820";
Chr4	Araport11	protein	11987871	11988401	.	-	.	transcript_id "AT4G22820.2"; gene_id "AT4G22820";
Chr4	Araport11	five_prime_UTR	11988402	11988422	.	-	.	transcript_id "AT4G22820.1"; gene_id "AT4G22820";
Chr4	Araport11	five_prime_UTR	11988402	11988949	.	-	.	transcript_id "AT4G22820.2"; gene_id "AT4G22820";
Chr4	Araport11	exon	11988800	11989087	.	-	.	transcript_id "AT4G22820.1"; gene_id "AT4G22820";
Chr4	Araport11	five_prime_UTR	11988800	11989087	.	-	.	transcript_id "AT4G22820.1"; gene_id "AT4G22820";
Chr4	Araport11	gene	11990028	11991491	.	-	.	transcript_id "AT4G22830"; gene_id "AT4G22830";
Chr4	Araport11	mRNA	11990028	11991491	.	-	.	transcript_id "AT4G22830"; gene_id "AT4G22830.1";
Chr4	Araport11	three_prime_UTR	11990028	11990295	.	-	.	transcript_id "AT4G22830.1"; gene_id "AT4G22830";
Chr4	Araport11	exon	11990028	11990409	.	-	.	transcript_id "AT4G22830.1"; gene_id "AT4G22830";
Chr4	Araport11	mRNA	11990064	11991428	.	-	.	transcript_id "AT4G22830"; gene_id "AT4G22830.2";
Chr4	Araport11	three_prime_UTR	11990064	11990295	.	-	.	transcript_id "AT4G22830.2"; gene_id "AT4G22830";
Chr4	Araport11	exon	11990064	11990409	.	-	.	transcript_id "AT4G22830.2"; gene_id "AT4G22830";
Chr4	Araport11	CDS	11990296	11990409	.	-	0	transcript_id "AT4G22830.1"; gene_id "AT4G22830";
Chr4	Araport11	CDS	11990296	11990409	.	-	0	transcript_id "AT4G22830.2"; gene_id "AT4G22830";
Chr4	Araport11	protein	11990296	11991325	.	-	.	transcript_id "AT4G22830.1"; gene_id "AT4G22830";
Chr4	Araport11	protein	11990296	11991407	.	-	.	transcript_id "AT4G22830.2"; gene_id "AT4G22830";
Chr4	Araport11	CDS	11990513	11990581	.	-	0	transcript_id "AT4G22830.1"; gene_id "AT4G22830";
Chr4	Araport11	CDS	11990513	11990581	.	-	0	transcript_id "AT4G22830.2"; gene_id "AT4G22830";
Chr4	Araport11	exon	11990513	11990581	.	-	.	transcript_id "AT4G22830.1,AT4G22830.2"; gene_id "AT4G22830";
Chr4	Araport11	CDS	11990656	11990734	.	-	1	transcript_id "AT4G22830.1"; gene_id "AT4G22830";
Chr4	Araport11	CDS	11990656	11990734	.	-	1	transcript_id "AT4G22830.2"; gene_id "AT4G22830";
Chr4	Araport11	exon	11990656	11990734	.	-	.	transcript_id "AT4G22830.1,AT4G22830.2"; gene_id "AT4G22830";
Chr4	Araport11	CDS	11991006	11991325	.	-	0	transcript_id "AT4G22830.1"; gene_id "AT4G22830";
Chr4	Araport11	exon	11991006	11991491	.	-	.	transcript_id "AT4G22830.1"; gene_id "AT4G22830";
Chr4	Araport11	exon	11991006	11991243	.	-	.	transcript_id "AT4G22830.2"; gene_id "AT4G22830";
Chr4	Araport11	CDS	11991006	11991243	.	-	2	transcript_id "AT4G22830.2"; gene_id "AT4G22830";
Chr4	Araport11	CDS	11991302	11991407	.	-	0	transcript_id "AT4G22830.2"; gene_id "AT4G22830";
Chr4	Araport11	exon	11991302	11991428	.	-	.	transcript_id "AT4G22830.2"; gene_id "AT4G22830";
Chr4	Araport11	five_prime_UTR	11991326	11991491	.	-	.	transcript_id "AT4G22830.1"; gene_id "AT4G22830";
Chr4	Araport11	five_prime_UTR	11991408	11991428	.	-	.	transcript_id "AT4G22830.2"; gene_id "AT4G22830";
Chr4	Araport11	gene	11991497	11993809	.	-	.	transcript_id "AT4G22840"; gene_id "AT4G22840";
Chr4	Araport11	mRNA	11991497	11993809	.	-	.	transcript_id "AT4G22840"; gene_id "AT4G22840.1";
Chr4	Araport11	three_prime_UTR	11991497	11991635	.	-	.	transcript_id "AT4G22840.1"; gene_id "AT4G22840";
Chr4	Araport11	exon	11991497	11991707	.	-	.	transcript_id "AT4G22840.1"; gene_id "AT4G22840";
Chr4	Araport11	CDS	11991636	11991707	.	-	0	transcript_id "AT4G22840.1"; gene_id "AT4G22840";
Chr4	Araport11	protein	11991636	11993676	.	-	.	transcript_id "AT4G22840.1"; gene_id "AT4G22840";
Chr4	Araport11	exon	11991784	11991866	.	-	.	transcript_id "AT4G22840.1"; gene_id "AT4G22840";
Chr4	Araport11	CDS	11991784	11991866	.	-	2	transcript_id "AT4G22840.1"; gene_id "AT4G22840";
Chr4	Araport11	exon	11991960	11992213	.	-	.	transcript_id "AT4G22840.1"; gene_id "AT4G22840";
Chr4	Araport11	CDS	11991960	11992213	.	-	1	transcript_id "AT4G22840.1"; gene_id "AT4G22840";
Chr4	Araport11	exon	11992311	11992563	.	-	.	transcript_id "AT4G22840.1"; gene_id "AT4G22840";
Chr4	Araport11	CDS	11992311	11992563	.	-	2	transcript_id "AT4G22840.1"; gene_id "AT4G22840";
Chr4	Araport11	exon	11992641	11992834	.	-	.	transcript_id "AT4G22840.1"; gene_id "AT4G22840";
Chr4	Araport11	CDS	11992641	11992834	.	-	1	transcript_id "AT4G22840.1"; gene_id "AT4G22840";
Chr4	Araport11	exon	11992932	11993056	.	-	.	transcript_id "AT4G22840.1"; gene_id "AT4G22840";
Chr4	Araport11	CDS	11992932	11993056	.	-	0	transcript_id "AT4G22840.1"; gene_id "AT4G22840";
Chr4	Araport11	exon	11993320	11993405	.	-	.	transcript_id "AT4G22840.1"; gene_id "AT4G22840";
Chr4	Araport11	CDS	11993320	11993405	.	-	2	transcript_id "AT4G22840.1"; gene_id "AT4G22840";
Chr4	Araport11	CDS	11993514	11993676	.	-	0	transcript_id "AT4G22840.1"; gene_id "AT4G22840";
Chr4	Araport11	exon	11993514	11993809	.	-	.	transcript_id "AT4G22840.1"; gene_id "AT4G22840";
Chr4	Araport11	five_prime_UTR	11993677	11993809	.	-	.	transcript_id "AT4G22840.1"; gene_id "AT4G22840";
Chr4	Araport11	gene	11993955	11996335	.	+	.	transcript_id "AT4G22850"; gene_id "AT4G22850";
Chr4	Araport11	mRNA	11993955	11996335	.	+	.	transcript_id "AT4G22850"; gene_id "AT4G22850.1";
Chr4	Araport11	five_prime_UTR	11993955	11994193	.	+	.	transcript_id "AT4G22850.1"; gene_id "AT4G22850";
Chr4	Araport11	exon	11993955	11994445	.	+	.	transcript_id "AT4G22850.1"; gene_id "AT4G22850";
Chr4	Araport11	mRNA	11994014	11996229	.	+	.	transcript_id "AT4G22850"; gene_id "AT4G22850.2";
Chr4	Araport11	five_prime_UTR	11994014	11994193	.	+	.	transcript_id "AT4G22850.2"; gene_id "AT4G22850";
Chr4	Araport11	exon	11994014	11994445	.	+	.	transcript_id "AT4G22850.2"; gene_id "AT4G22850";
Chr4	Araport11	CDS	11994194	11994445	.	+	0	transcript_id "AT4G22850.1"; gene_id "AT4G22850";
Chr4	Araport11	CDS	11994194	11994445	.	+	0	transcript_id "AT4G22850.2"; gene_id "AT4G22850";
Chr4	Araport11	protein	11994194	11995941	.	+	.	transcript_id "AT4G22850.1"; gene_id "AT4G22850";
Chr4	Araport11	protein	11994194	11996048	.	+	.	transcript_id "AT4G22850.2"; gene_id "AT4G22850";
Chr4	Araport11	CDS	11994776	11995012	.	+	0	transcript_id "AT4G22850.1"; gene_id "AT4G22850";
Chr4	Araport11	CDS	11994776	11995012	.	+	0	transcript_id "AT4G22850.2"; gene_id "AT4G22850";
Chr4	Araport11	exon	11994776	11995012	.	+	.	transcript_id "AT4G22850.1,AT4G22850.2"; gene_id "AT4G22850";
Chr4	Araport11	CDS	11995286	11995503	.	+	0	transcript_id "AT4G22850.1"; gene_id "AT4G22850";
Chr4	Araport11	CDS	11995286	11995503	.	+	0	transcript_id "AT4G22850.2"; gene_id "AT4G22850";
Chr4	Araport11	exon	11995286	11995503	.	+	.	transcript_id "AT4G22850.1,AT4G22850.2"; gene_id "AT4G22850";
Chr4	Araport11	CDS	11995758	11995941	.	+	1	transcript_id "AT4G22850.1"; gene_id "AT4G22850";
Chr4	Araport11	exon	11995758	11996335	.	+	.	transcript_id "AT4G22850.1"; gene_id "AT4G22850";
Chr4	Araport11	exon	11995758	11995815	.	+	.	transcript_id "AT4G22850.2"; gene_id "AT4G22850";
Chr4	Araport11	CDS	11995758	11995815	.	+	1	transcript_id "AT4G22850.2"; gene_id "AT4G22850";
Chr4	Araport11	exon	11995896	11995945	.	+	.	transcript_id "AT4G22850.2"; gene_id "AT4G22850";
Chr4	Araport11	CDS	11995896	11995945	.	+	0	transcript_id "AT4G22850.2"; gene_id "AT4G22850";
Chr4	Araport11	three_prime_UTR	11995942	11996335	.	+	.	transcript_id "AT4G22850.1"; gene_id "AT4G22850";
Chr4	Araport11	CDS	11996030	11996048	.	+	1	transcript_id "AT4G22850.2"; gene_id "AT4G22850";
Chr4	Araport11	exon	11996030	11996229	.	+	.	transcript_id "AT4G22850.2"; gene_id "AT4G22850";
Chr4	Araport11	three_prime_UTR	11996049	11996229	.	+	.	transcript_id "AT4G22850.2"; gene_id "AT4G22850";
Chr4	Araport11	gene	11997281	12001631	.	+	.	transcript_id "AT4G22860"; gene_id "AT4G22860";
Chr4	Araport11	mRNA	11997281	12001631	.	+	.	transcript_id "AT4G22860"; gene_id "AT4G22860.1";
Chr4	Araport11	five_prime_UTR	11997281	11997734	.	+	.	transcript_id "AT4G22860.1"; gene_id "AT4G22860";
Chr4	Araport11	exon	11997281	11997909	.	+	.	transcript_id "AT4G22860.1"; gene_id "AT4G22860";
Chr4	Araport11	mRNA	11997393	12000185	.	+	.	transcript_id "AT4G22860"; gene_id "AT4G22860.3";
Chr4	Araport11	five_prime_UTR	11997393	11997734	.	+	.	transcript_id "AT4G22860.3"; gene_id "AT4G22860";
Chr4	Araport11	exon	11997393	11997909	.	+	.	transcript_id "AT4G22860.3"; gene_id "AT4G22860";
Chr4	Araport11	mRNA	11997393	12001625	.	+	.	transcript_id "AT4G22860"; gene_id "AT4G22860.2";
Chr4	Araport11	five_prime_UTR	11997393	11997744	.	+	.	transcript_id "AT4G22860.2"; gene_id "AT4G22860";
Chr4	Araport11	exon	11997393	11997895	.	+	.	transcript_id "AT4G22860.2"; gene_id "AT4G22860";
Chr4	Araport11	CDS	11997735	11997909	.	+	0	transcript_id "AT4G22860.1"; gene_id "AT4G22860";
Chr4	Araport11	CDS	11997735	11997909	.	+	0	transcript_id "AT4G22860.3"; gene_id "AT4G22860";
Chr4	Araport11	protein	11997735	12000162	.	+	.	transcript_id "AT4G22860.3"; gene_id "AT4G22860";
Chr4	Araport11	protein	11997735	12001281	.	+	.	transcript_id "AT4G22860.1"; gene_id "AT4G22860";
Chr4	Araport11	CDS	11997745	11997895	.	+	0	transcript_id "AT4G22860.2"; gene_id "AT4G22860";
Chr4	Araport11	protein	11997745	12001281	.	+	.	transcript_id "AT4G22860.2"; gene_id "AT4G22860";
Chr4	Araport11	CDS	11998116	11998274	.	+	2	transcript_id "AT4G22860.1"; gene_id "AT4G22860";
Chr4	Araport11	CDS	11998116	11998274	.	+	2	transcript_id "AT4G22860.3"; gene_id "AT4G22860";
Chr4	Araport11	CDS	11998116	11998274	.	+	2	transcript_id "AT4G22860.2"; gene_id "AT4G22860";
Chr4	Araport11	exon	11998116	11998274	.	+	.	transcript_id "AT4G22860.1,AT4G22860.3,AT4G22860.2"; gene_id "AT4G22860";
Chr4	Araport11	CDS	11998415	11998501	.	+	2	transcript_id "AT4G22860.1"; gene_id "AT4G22860";
Chr4	Araport11	CDS	11998415	11998501	.	+	2	transcript_id "AT4G22860.3"; gene_id "AT4G22860";
Chr4	Araport11	CDS	11998415	11998501	.	+	2	transcript_id "AT4G22860.2"; gene_id "AT4G22860";
Chr4	Araport11	exon	11998415	11998501	.	+	.	transcript_id "AT4G22860.1,AT4G22860.3,AT4G22860.2"; gene_id "AT4G22860";
Chr4	Araport11	CDS	11998736	11998868	.	+	2	transcript_id "AT4G22860.1"; gene_id "AT4G22860";
Chr4	Araport11	CDS	11998736	11998868	.	+	2	transcript_id "AT4G22860.3"; gene_id "AT4G22860";
Chr4	Araport11	CDS	11998736	11998868	.	+	2	transcript_id "AT4G22860.2"; gene_id "AT4G22860";
Chr4	Araport11	exon	11998736	11998868	.	+	.	transcript_id "AT4G22860.1,AT4G22860.3,AT4G22860.2"; gene_id "AT4G22860";
Chr4	Araport11	CDS	11998961	11999072	.	+	1	transcript_id "AT4G22860.1"; gene_id "AT4G22860";
Chr4	Araport11	CDS	11998961	11999072	.	+	1	transcript_id "AT4G22860.3"; gene_id "AT4G22860";
Chr4	Araport11	CDS	11998961	11999072	.	+	1	transcript_id "AT4G22860.2"; gene_id "AT4G22860";
Chr4	Araport11	exon	11998961	11999072	.	+	.	transcript_id "AT4G22860.1,AT4G22860.3,AT4G22860.2"; gene_id "AT4G22860";
Chr4	Araport11	CDS	11999234	11999284	.	+	0	transcript_id "AT4G22860.1"; gene_id "AT4G22860";
Chr4	Araport11	CDS	11999234	11999284	.	+	0	transcript_id "AT4G22860.3"; gene_id "AT4G22860";
Chr4	Araport11	CDS	11999234	11999284	.	+	0	transcript_id "AT4G22860.2"; gene_id "AT4G22860";
Chr4	Araport11	exon	11999234	11999284	.	+	.	transcript_id "AT4G22860.1,AT4G22860.3,AT4G22860.2"; gene_id "AT4G22860";
Chr4	Araport11	CDS	11999378	11999475	.	+	0	transcript_id "AT4G22860.1"; gene_id "AT4G22860";
Chr4	Araport11	CDS	11999378	11999475	.	+	0	transcript_id "AT4G22860.3"; gene_id "AT4G22860";
Chr4	Araport11	CDS	11999378	11999475	.	+	0	transcript_id "AT4G22860.2"; gene_id "AT4G22860";
Chr4	Araport11	exon	11999378	11999475	.	+	.	transcript_id "AT4G22860.1,AT4G22860.3,AT4G22860.2"; gene_id "AT4G22860";
Chr4	Araport11	CDS	11999559	11999634	.	+	1	transcript_id "AT4G22860.1"; gene_id "AT4G22860";
Chr4	Araport11	CDS	11999559	11999634	.	+	1	transcript_id "AT4G22860.3"; gene_id "AT4G22860";
Chr4	Araport11	CDS	11999559	11999634	.	+	1	transcript_id "AT4G22860.2"; gene_id "AT4G22860";
Chr4	Araport11	exon	11999559	11999634	.	+	.	transcript_id "AT4G22860.1,AT4G22860.3,AT4G22860.2"; gene_id "AT4G22860";
Chr4	Araport11	CDS	11999729	11999791	.	+	0	transcript_id "AT4G22860.1"; gene_id "AT4G22860";
Chr4	Araport11	CDS	11999729	11999791	.	+	0	transcript_id "AT4G22860.3"; gene_id "AT4G22860";
Chr4	Araport11	CDS	11999729	11999791	.	+	0	transcript_id "AT4G22860.2"; gene_id "AT4G22860";
Chr4	Araport11	exon	11999729	11999791	.	+	.	transcript_id "AT4G22860.1,AT4G22860.3,AT4G22860.2"; gene_id "AT4G22860";
Chr4	Araport11	CDS	11999887	11999961	.	+	0	transcript_id "AT4G22860.1"; gene_id "AT4G22860";
Chr4	Araport11	CDS	11999887	11999961	.	+	0	transcript_id "AT4G22860.3"; gene_id "AT4G22860";
Chr4	Araport11	CDS	11999887	11999961	.	+	0	transcript_id "AT4G22860.2"; gene_id "AT4G22860";
Chr4	Araport11	exon	11999887	11999961	.	+	.	transcript_id "AT4G22860.1,AT4G22860.3,AT4G22860.2"; gene_id "AT4G22860";
Chr4	Araport11	CDS	12000088	12000146	.	+	0	transcript_id "AT4G22860.1"; gene_id "AT4G22860";
Chr4	Araport11	CDS	12000088	12000162	.	+	0	transcript_id "AT4G22860.3"; gene_id "AT4G22860";
Chr4	Araport11	exon	12000088	12000185	.	+	.	transcript_id "AT4G22860.3"; gene_id "AT4G22860";
Chr4	Araport11	CDS	12000088	12000146	.	+	0	transcript_id "AT4G22860.2"; gene_id "AT4G22860";
Chr4	Araport11	exon	12000088	12000146	.	+	.	transcript_id "AT4G22860.1,AT4G22860.2"; gene_id "AT4G22860";
Chr4	Araport11	three_prime_UTR	12000163	12000185	.	+	.	transcript_id "AT4G22860.3"; gene_id "AT4G22860";
Chr4	Araport11	CDS	12000263	12000341	.	+	1	transcript_id "AT4G22860.1"; gene_id "AT4G22860";
Chr4	Araport11	CDS	12000263	12000341	.	+	1	transcript_id "AT4G22860.2"; gene_id "AT4G22860";
Chr4	Araport11	exon	12000263	12000341	.	+	.	transcript_id "AT4G22860.1,AT4G22860.2"; gene_id "AT4G22860";
Chr4	Araport11	CDS	12000421	12000486	.	+	0	transcript_id "AT4G22860.1"; gene_id "AT4G22860";
Chr4	Araport11	CDS	12000421	12000486	.	+	0	transcript_id "AT4G22860.2"; gene_id "AT4G22860";
Chr4	Araport11	exon	12000421	12000486	.	+	.	transcript_id "AT4G22860.1,AT4G22860.2"; gene_id "AT4G22860";
Chr4	Araport11	CDS	12000590	12000652	.	+	0	transcript_id "AT4G22860.1"; gene_id "AT4G22860";
Chr4	Araport11	CDS	12000590	12000652	.	+	0	transcript_id "AT4G22860.2"; gene_id "AT4G22860";
Chr4	Araport11	exon	12000590	12000652	.	+	.	transcript_id "AT4G22860.1,AT4G22860.2"; gene_id "AT4G22860";
Chr4	Araport11	CDS	12000747	12000809	.	+	0	transcript_id "AT4G22860.1"; gene_id "AT4G22860";
Chr4	Araport11	CDS	12000747	12000809	.	+	0	transcript_id "AT4G22860.2"; gene_id "AT4G22860";
Chr4	Araport11	exon	12000747	12000809	.	+	.	transcript_id "AT4G22860.1,AT4G22860.2"; gene_id "AT4G22860";
Chr4	Araport11	CDS	12000899	12000943	.	+	0	transcript_id "AT4G22860.1"; gene_id "AT4G22860";
Chr4	Araport11	CDS	12000899	12000943	.	+	0	transcript_id "AT4G22860.2"; gene_id "AT4G22860";
Chr4	Araport11	exon	12000899	12000943	.	+	.	transcript_id "AT4G22860.1,AT4G22860.2"; gene_id "AT4G22860";
Chr4	Araport11	CDS	12001035	12001141	.	+	0	transcript_id "AT4G22860.1"; gene_id "AT4G22860";
Chr4	Araport11	CDS	12001035	12001141	.	+	0	transcript_id "AT4G22860.2"; gene_id "AT4G22860";
Chr4	Araport11	exon	12001035	12001141	.	+	.	transcript_id "AT4G22860.1,AT4G22860.2"; gene_id "AT4G22860";
Chr4	Araport11	CDS	12001263	12001281	.	+	1	transcript_id "AT4G22860.1"; gene_id "AT4G22860";
Chr4	Araport11	exon	12001263	12001631	.	+	.	transcript_id "AT4G22860.1"; gene_id "AT4G22860";
Chr4	Araport11	CDS	12001263	12001281	.	+	1	transcript_id "AT4G22860.2"; gene_id "AT4G22860";
Chr4	Araport11	exon	12001263	12001625	.	+	.	transcript_id "AT4G22860.2"; gene_id "AT4G22860";
Chr4	Araport11	three_prime_UTR	12001282	12001631	.	+	.	transcript_id "AT4G22860.1"; gene_id "AT4G22860";
Chr4	Araport11	three_prime_UTR	12001282	12001625	.	+	.	transcript_id "AT4G22860.2"; gene_id "AT4G22860";
Chr4	Araport11	gene	12001836	12002801	.	-	.	transcript_id "AT4G22870"; gene_id "AT4G22870";
Chr4	Araport11	mRNA	12001836	12002222	.	-	.	transcript_id "AT4G22870"; gene_id "AT4G22870.1";
Chr4	Araport11	three_prime_UTR	12001836	12001883	.	-	.	transcript_id "AT4G22870.1"; gene_id "AT4G22870";
Chr4	Araport11	exon	12001836	12002222	.	-	.	transcript_id "AT4G22870.1"; gene_id "AT4G22870";
Chr4	Araport11	CDS	12001884	12002222	.	-	0	transcript_id "AT4G22870.1"; gene_id "AT4G22870";
Chr4	Araport11	mRNA	12001884	12002801	.	-	.	transcript_id "AT4G22870"; gene_id "AT4G22870.2";
Chr4	Araport11	exon	12001884	12002204	.	-	.	transcript_id "AT4G22870.2"; gene_id "AT4G22870";
Chr4	Araport11	CDS	12001884	12002204	.	-	0	transcript_id "AT4G22870.2"; gene_id "AT4G22870";
Chr4	Araport11	protein	12001884	12002222	.	-	.	transcript_id "AT4G22870.1"; gene_id "AT4G22870";
Chr4	Araport11	protein	12001884	12002801	.	-	.	transcript_id "AT4G22870.2"; gene_id "AT4G22870";
Chr4	Araport11	exon	12002560	12002601	.	-	.	transcript_id "AT4G22870.2"; gene_id "AT4G22870";
Chr4	Araport11	CDS	12002560	12002601	.	-	0	transcript_id "AT4G22870.2"; gene_id "AT4G22870";
Chr4	Araport11	exon	12002703	12002801	.	-	.	transcript_id "AT4G22870.2"; gene_id "AT4G22870";
Chr4	Araport11	CDS	12002703	12002801	.	-	0	transcript_id "AT4G22870.2"; gene_id "AT4G22870";
Chr4	Araport11	transposable_element	12003206	12003268	.	+	.	transcript_id "AT4TE55590"; gene_id "AT4TE55590";
Chr4	Araport11	transposon_fragment	12003206	12003268	.	+	.	transcript_id "AT4TE55590"; gene_id "AT4TE55590";
Chr4	Araport11	transposable_element	12003269	12004438	.	-	.	transcript_id "AT4TE55595"; gene_id "AT4TE55595";
Chr4	Araport11	transposon_fragment	12003269	12004438	.	-	.	transcript_id "AT4TE55595"; gene_id "AT4TE55595";
Chr4	Araport11	gene	12004726	12006209	.	-	.	transcript_id "AT4G22880"; gene_id "AT4G22880";
Chr4	Araport11	mRNA	12004726	12006209	.	-	.	transcript_id "AT4G22880"; gene_id "AT4G22880.2";
Chr4	Araport11	three_prime_UTR	12004726	12004904	.	-	.	transcript_id "AT4G22880.2"; gene_id "AT4G22880";
Chr4	Araport11	exon	12004726	12005478	.	-	.	transcript_id "AT4G22880.2"; gene_id "AT4G22880";
Chr4	Araport11	mRNA	12004765	12006209	.	-	.	transcript_id "AT4G22880"; gene_id "AT4G22880.1";
Chr4	Araport11	three_prime_UTR	12004765	12004904	.	-	.	transcript_id "AT4G22880.1"; gene_id "AT4G22880";
Chr4	Araport11	exon	12004765	12005478	.	-	.	transcript_id "AT4G22880.1"; gene_id "AT4G22880";
Chr4	Araport11	mRNA	12004768	12006209	.	-	.	transcript_id "AT4G22880"; gene_id "AT4G22880.3";
Chr4	Araport11	three_prime_UTR	12004768	12004904	.	-	.	transcript_id "AT4G22880.3"; gene_id "AT4G22880";
Chr4	Araport11	exon	12004768	12005478	.	-	.	transcript_id "AT4G22880.3"; gene_id "AT4G22880";
Chr4	Araport11	CDS	12004905	12005478	.	-	1	transcript_id "AT4G22880.2"; gene_id "AT4G22880";
Chr4	Araport11	CDS	12004905	12005478	.	-	1	transcript_id "AT4G22880.1"; gene_id "AT4G22880";
Chr4	Araport11	CDS	12004905	12005478	.	-	1	transcript_id "AT4G22880.3"; gene_id "AT4G22880";
Chr4	Araport11	protein	12004905	12006059	.	-	.	transcript_id "AT4G22880.2"; gene_id "AT4G22880";
Chr4	Araport11	protein	12004905	12006059	.	-	.	transcript_id "AT4G22880.1"; gene_id "AT4G22880";
Chr4	Araport11	protein	12004905	12006059	.	-	.	transcript_id "AT4G22880.3"; gene_id "AT4G22880";
Chr4	Araport11	CDS	12005563	12006059	.	-	0	transcript_id "AT4G22880.2"; gene_id "AT4G22880";
Chr4	Araport11	exon	12005563	12006209	.	-	.	transcript_id "AT4G22880.2"; gene_id "AT4G22880";
Chr4	Araport11	CDS	12005563	12006059	.	-	0	transcript_id "AT4G22880.1"; gene_id "AT4G22880";
Chr4	Araport11	exon	12005563	12006082	.	-	.	transcript_id "AT4G22880.1"; gene_id "AT4G22880";
Chr4	Araport11	CDS	12005563	12006059	.	-	0	transcript_id "AT4G22880.3"; gene_id "AT4G22880";
Chr4	Araport11	exon	12005563	12006072	.	-	.	transcript_id "AT4G22880.3"; gene_id "AT4G22880";
Chr4	Araport11	five_prime_UTR	12006060	12006209	.	-	.	transcript_id "AT4G22880.2"; gene_id "AT4G22880";
Chr4	Araport11	five_prime_UTR	12006060	12006082	.	-	.	transcript_id "AT4G22880.1"; gene_id "AT4G22880";
Chr4	Araport11	five_prime_UTR	12006060	12006072	.	-	.	transcript_id "AT4G22880.3"; gene_id "AT4G22880";
Chr4	Araport11	exon	12006184	12006209	.	-	.	transcript_id "AT4G22880.1,AT4G22880.3"; gene_id "AT4G22880";
Chr4	Araport11	five_prime_UTR	12006184	12006209	.	-	.	transcript_id "AT4G22880.1,AT4G22880.3"; gene_id "AT4G22880";
Chr4	Araport11	gene	12006986	12009536	.	+	.	transcript_id "AT4G22890"; gene_id "AT4G22890";
Chr4	Araport11	mRNA	12006986	12009518	.	+	.	transcript_id "AT4G22890"; gene_id "AT4G22890.3";
Chr4	Araport11	mRNA	12006986	12009520	.	+	.	transcript_id "AT4G22890"; gene_id "AT4G22890.4";
Chr4	Araport11	mRNA	12006986	12009520	.	+	.	transcript_id "AT4G22890"; gene_id "AT4G22890.5";
Chr4	Araport11	mRNA	12006986	12009536	.	+	.	transcript_id "AT4G22890"; gene_id "AT4G22890.1";
Chr4	Araport11	five_prime_UTR	12006986	12007156	.	+	.	transcript_id "AT4G22890.3,AT4G22890.4,AT4G22890.5,AT4G22890.1"; gene_id "AT4G22890";
Chr4	Araport11	exon	12006986	12007355	.	+	.	transcript_id "AT4G22890.3,AT4G22890.4,AT4G22890.5,AT4G22890.1"; gene_id "AT4G22890";
Chr4	Araport11	mRNA	12007040	12009492	.	+	.	transcript_id "AT4G22890"; gene_id "AT4G22890.2";
Chr4	Araport11	five_prime_UTR	12007040	12007156	.	+	.	transcript_id "AT4G22890.2"; gene_id "AT4G22890";
Chr4	Araport11	exon	12007040	12007355	.	+	.	transcript_id "AT4G22890.2"; gene_id "AT4G22890";
Chr4	Araport11	CDS	12007157	12007355	.	+	0	transcript_id "AT4G22890.3"; gene_id "AT4G22890";
Chr4	Araport11	CDS	12007157	12007355	.	+	0	transcript_id "AT4G22890.4"; gene_id "AT4G22890";
Chr4	Araport11	CDS	12007157	12007355	.	+	0	transcript_id "AT4G22890.5"; gene_id "AT4G22890";
Chr4	Araport11	CDS	12007157	12007355	.	+	0	transcript_id "AT4G22890.1"; gene_id "AT4G22890";
Chr4	Araport11	CDS	12007157	12007355	.	+	0	transcript_id "AT4G22890.2"; gene_id "AT4G22890";
Chr4	Araport11	protein	12007157	12009032	.	+	.	transcript_id "AT4G22890.2"; gene_id "AT4G22890";
Chr4	Araport11	protein	12007157	12009175	.	+	.	transcript_id "AT4G22890.3"; gene_id "AT4G22890";
Chr4	Araport11	protein	12007157	12009175	.	+	.	transcript_id "AT4G22890.4"; gene_id "AT4G22890";
Chr4	Araport11	protein	12007157	12009175	.	+	.	transcript_id "AT4G22890.5"; gene_id "AT4G22890";
Chr4	Araport11	protein	12007157	12009175	.	+	.	transcript_id "AT4G22890.1"; gene_id "AT4G22890";
Chr4	Araport11	CDS	12007782	12007894	.	+	2	transcript_id "AT4G22890.3"; gene_id "AT4G22890";
Chr4	Araport11	CDS	12007782	12007894	.	+	2	transcript_id "AT4G22890.1"; gene_id "AT4G22890";
Chr4	Araport11	CDS	12007782	12007894	.	+	2	transcript_id "AT4G22890.2"; gene_id "AT4G22890";
Chr4	Araport11	exon	12007782	12007894	.	+	.	transcript_id "AT4G22890.3,AT4G22890.1,AT4G22890.2"; gene_id "AT4G22890";
Chr4	Araport11	exon	12007788	12007894	.	+	.	transcript_id "AT4G22890.5"; gene_id "AT4G22890";
Chr4	Araport11	CDS	12007788	12007894	.	+	2	transcript_id "AT4G22890.5"; gene_id "AT4G22890";
Chr4	Araport11	exon	12007791	12007894	.	+	.	transcript_id "AT4G22890.4"; gene_id "AT4G22890";
Chr4	Araport11	CDS	12007791	12007894	.	+	2	transcript_id "AT4G22890.4"; gene_id "AT4G22890";
Chr4	Araport11	CDS	12007993	12008089	.	+	0	transcript_id "AT4G22890.3"; gene_id "AT4G22890";
Chr4	Araport11	CDS	12007993	12008089	.	+	0	transcript_id "AT4G22890.4"; gene_id "AT4G22890";
Chr4	Araport11	CDS	12007993	12008089	.	+	0	transcript_id "AT4G22890.5"; gene_id "AT4G22890";
Chr4	Araport11	CDS	12007993	12008089	.	+	0	transcript_id "AT4G22890.1"; gene_id "AT4G22890";
Chr4	Araport11	CDS	12007993	12008089	.	+	0	transcript_id "AT4G22890.2"; gene_id "AT4G22890";
Chr4	Araport11	exon	12007993	12008089	.	+	.	transcript_id "AT4G22890.3,AT4G22890.4,AT4G22890.5,AT4G22890.1,AT4G22890.2"; gene_id "AT4G22890";
Chr4	Araport11	CDS	12008182	12008282	.	+	2	transcript_id "AT4G22890.3"; gene_id "AT4G22890";
Chr4	Araport11	CDS	12008182	12008282	.	+	2	transcript_id "AT4G22890.4"; gene_id "AT4G22890";
Chr4	Araport11	CDS	12008182	12008282	.	+	2	transcript_id "AT4G22890.5"; gene_id "AT4G22890";
Chr4	Araport11	CDS	12008182	12008282	.	+	2	transcript_id "AT4G22890.1"; gene_id "AT4G22890";
Chr4	Araport11	CDS	12008182	12008282	.	+	2	transcript_id "AT4G22890.2"; gene_id "AT4G22890";
Chr4	Araport11	exon	12008182	12008282	.	+	.	transcript_id "AT4G22890.3,AT4G22890.4,AT4G22890.5,AT4G22890.1,AT4G22890.2"; gene_id "AT4G22890";
Chr4	Araport11	CDS	12008378	12008434	.	+	0	transcript_id "AT4G22890.3"; gene_id "AT4G22890";
Chr4	Araport11	CDS	12008378	12008434	.	+	0	transcript_id "AT4G22890.4"; gene_id "AT4G22890";
Chr4	Araport11	CDS	12008378	12008434	.	+	0	transcript_id "AT4G22890.5"; gene_id "AT4G22890";
Chr4	Araport11	CDS	12008378	12008434	.	+	0	transcript_id "AT4G22890.1"; gene_id "AT4G22890";
Chr4	Araport11	CDS	12008378	12008434	.	+	0	transcript_id "AT4G22890.2"; gene_id "AT4G22890";
Chr4	Araport11	exon	12008378	12008434	.	+	.	transcript_id "AT4G22890.3,AT4G22890.4,AT4G22890.5,AT4G22890.1,AT4G22890.2"; gene_id "AT4G22890";
Chr4	Araport11	CDS	12008519	12008595	.	+	0	transcript_id "AT4G22890.3"; gene_id "AT4G22890";
Chr4	Araport11	CDS	12008519	12008595	.	+	0	transcript_id "AT4G22890.4"; gene_id "AT4G22890";
Chr4	Araport11	CDS	12008519	12008595	.	+	0	transcript_id "AT4G22890.5"; gene_id "AT4G22890";
Chr4	Araport11	CDS	12008519	12008595	.	+	0	transcript_id "AT4G22890.1"; gene_id "AT4G22890";
Chr4	Araport11	CDS	12008519	12008595	.	+	0	transcript_id "AT4G22890.2"; gene_id "AT4G22890";
Chr4	Araport11	exon	12008519	12008595	.	+	.	transcript_id "AT4G22890.3,AT4G22890.4,AT4G22890.5,AT4G22890.1,AT4G22890.2"; gene_id "AT4G22890";
Chr4	Araport11	CDS	12008689	12008851	.	+	1	transcript_id "AT4G22890.3"; gene_id "AT4G22890";
Chr4	Araport11	CDS	12008689	12008851	.	+	1	transcript_id "AT4G22890.4"; gene_id "AT4G22890";
Chr4	Araport11	CDS	12008689	12008851	.	+	1	transcript_id "AT4G22890.5"; gene_id "AT4G22890";
Chr4	Araport11	CDS	12008689	12008851	.	+	1	transcript_id "AT4G22890.1"; gene_id "AT4G22890";
Chr4	Araport11	CDS	12008689	12008851	.	+	1	transcript_id "AT4G22890.2"; gene_id "AT4G22890";
Chr4	Araport11	exon	12008689	12008851	.	+	.	transcript_id "AT4G22890.3,AT4G22890.4,AT4G22890.5,AT4G22890.1,AT4G22890.2"; gene_id "AT4G22890";
Chr4	Araport11	CDS	12008931	12009028	.	+	0	transcript_id "AT4G22890.3"; gene_id "AT4G22890";
Chr4	Araport11	CDS	12008931	12009028	.	+	0	transcript_id "AT4G22890.4"; gene_id "AT4G22890";
Chr4	Araport11	CDS	12008931	12009028	.	+	0	transcript_id "AT4G22890.5"; gene_id "AT4G22890";
Chr4	Araport11	CDS	12008931	12009028	.	+	0	transcript_id "AT4G22890.1"; gene_id "AT4G22890";
Chr4	Araport11	exon	12008931	12009028	.	+	.	transcript_id "AT4G22890.3,AT4G22890.4,AT4G22890.5,AT4G22890.1"; gene_id "AT4G22890";
Chr4	Araport11	CDS	12008931	12009032	.	+	0	transcript_id "AT4G22890.2"; gene_id "AT4G22890";
Chr4	Araport11	exon	12008931	12009185	.	+	.	transcript_id "AT4G22890.2"; gene_id "AT4G22890";
Chr4	Araport11	three_prime_UTR	12009033	12009185	.	+	.	transcript_id "AT4G22890.2"; gene_id "AT4G22890";
Chr4	Araport11	CDS	12009106	12009175	.	+	1	transcript_id "AT4G22890.3"; gene_id "AT4G22890";
Chr4	Araport11	CDS	12009106	12009175	.	+	1	transcript_id "AT4G22890.4"; gene_id "AT4G22890";
Chr4	Araport11	CDS	12009106	12009175	.	+	1	transcript_id "AT4G22890.5"; gene_id "AT4G22890";
Chr4	Araport11	CDS	12009106	12009175	.	+	1	transcript_id "AT4G22890.1"; gene_id "AT4G22890";
Chr4	Araport11	exon	12009106	12009185	.	+	.	transcript_id "AT4G22890.3,AT4G22890.4,AT4G22890.5,AT4G22890.1"; gene_id "AT4G22890";
Chr4	Araport11	three_prime_UTR	12009176	12009185	.	+	.	transcript_id "AT4G22890.3,AT4G22890.4,AT4G22890.5,AT4G22890.1"; gene_id "AT4G22890";
Chr4	Araport11	exon	12009258	12009520	.	+	.	transcript_id "AT4G22890.4,AT4G22890.5"; gene_id "AT4G22890";
Chr4	Araport11	three_prime_UTR	12009258	12009520	.	+	.	transcript_id "AT4G22890.4,AT4G22890.5"; gene_id "AT4G22890";
Chr4	Araport11	exon	12009258	12009536	.	+	.	transcript_id "AT4G22890.1"; gene_id "AT4G22890";
Chr4	Araport11	three_prime_UTR	12009258	12009536	.	+	.	transcript_id "AT4G22890.1"; gene_id "AT4G22890";
Chr4	Araport11	exon	12009258	12009492	.	+	.	transcript_id "AT4G22890.2"; gene_id "AT4G22890";
Chr4	Araport11	three_prime_UTR	12009258	12009492	.	+	.	transcript_id "AT4G22890.2"; gene_id "AT4G22890";
Chr4	Araport11	exon	12009262	12009518	.	+	.	transcript_id "AT4G22890.3"; gene_id "AT4G22890";
Chr4	Araport11	three_prime_UTR	12009262	12009518	.	+	.	transcript_id "AT4G22890.3"; gene_id "AT4G22890";
Chr4	Araport11	gene	12010080	12011628	.	+	.	transcript_id "AT4G22900"; gene_id "AT4G22900";
Chr4	Araport11	mRNA	12010080	12011628	.	+	.	transcript_id "AT4G22900"; gene_id "AT4G22900.1";
Chr4	Araport11	five_prime_UTR	12010080	12010220	.	+	.	transcript_id "AT4G22900.1"; gene_id "AT4G22900";
Chr4	Araport11	exon	12010080	12011628	.	+	.	transcript_id "AT4G22900.1"; gene_id "AT4G22900";
Chr4	Araport11	CDS	12010221	12011252	.	+	0	transcript_id "AT4G22900.1"; gene_id "AT4G22900";
Chr4	Araport11	protein	12010221	12011252	.	+	.	transcript_id "AT4G22900.1"; gene_id "AT4G22900";
Chr4	Araport11	transposable_element	12011231	12012341	.	-	.	transcript_id "AT4TE55630"; gene_id "AT4TE55630";
Chr4	Araport11	transposon_fragment	12011231	12012341	.	-	.	transcript_id "AT4TE55630"; gene_id "AT4TE55630";
Chr4	Araport11	three_prime_UTR	12011253	12011628	.	+	.	transcript_id "AT4G22900.1"; gene_id "AT4G22900";
Chr4	Araport11	gene	12012408	12016012	.	+	.	transcript_id "AT4G22910"; gene_id "AT4G22910";
Chr4	Araport11	mRNA	12012408	12016012	.	+	.	transcript_id "AT4G22910"; gene_id "AT4G22910.1";
Chr4	Araport11	five_prime_UTR	12012408	12012742	.	+	.	transcript_id "AT4G22910.1"; gene_id "AT4G22910";
Chr4	Araport11	exon	12012408	12013240	.	+	.	transcript_id "AT4G22910.1"; gene_id "AT4G22910";
Chr4	Araport11	CDS	12012743	12013240	.	+	0	transcript_id "AT4G22910.1"; gene_id "AT4G22910";
Chr4	Araport11	protein	12012743	12015663	.	+	.	transcript_id "AT4G22910.1"; gene_id "AT4G22910";
Chr4	Araport11	exon	12013857	12013979	.	+	.	transcript_id "AT4G22910.1"; gene_id "AT4G22910";
Chr4	Araport11	CDS	12013857	12013979	.	+	0	transcript_id "AT4G22910.1"; gene_id "AT4G22910";
Chr4	Araport11	exon	12014073	12014177	.	+	.	transcript_id "AT4G22910.1"; gene_id "AT4G22910";
Chr4	Araport11	CDS	12014073	12014177	.	+	0	transcript_id "AT4G22910.1"; gene_id "AT4G22910";
Chr4	Araport11	exon	12014590	12014832	.	+	.	transcript_id "AT4G22910.1"; gene_id "AT4G22910";
Chr4	Araport11	CDS	12014590	12014832	.	+	0	transcript_id "AT4G22910.1"; gene_id "AT4G22910";
Chr4	Araport11	exon	12014917	12015111	.	+	.	transcript_id "AT4G22910.1"; gene_id "AT4G22910";
Chr4	Araport11	CDS	12014917	12015111	.	+	0	transcript_id "AT4G22910.1"; gene_id "AT4G22910";
Chr4	Araport11	exon	12015199	12015300	.	+	.	transcript_id "AT4G22910.1"; gene_id "AT4G22910";
Chr4	Araport11	CDS	12015199	12015300	.	+	0	transcript_id "AT4G22910.1"; gene_id "AT4G22910";
Chr4	Araport11	exon	12015382	12015513	.	+	.	transcript_id "AT4G22910.1"; gene_id "AT4G22910";
Chr4	Araport11	CDS	12015382	12015513	.	+	0	transcript_id "AT4G22910.1"; gene_id "AT4G22910";
Chr4	Araport11	CDS	12015610	12015663	.	+	0	transcript_id "AT4G22910.1"; gene_id "AT4G22910";
Chr4	Araport11	exon	12015610	12016012	.	+	.	transcript_id "AT4G22910.1"; gene_id "AT4G22910";
Chr4	Araport11	three_prime_UTR	12015664	12016012	.	+	.	transcript_id "AT4G22910.1"; gene_id "AT4G22910";
Chr4	Araport11	gene	12016420	12018643	.	-	.	transcript_id "AT4G22920"; gene_id "AT4G22920";
Chr4	Araport11	mRNA	12016420	12018492	.	-	.	transcript_id "AT4G22920"; gene_id "AT4G22920.1";
Chr4	Araport11	three_prime_UTR	12016420	12016775	.	-	.	transcript_id "AT4G22920.1"; gene_id "AT4G22920";
Chr4	Araport11	exon	12016420	12017099	.	-	.	transcript_id "AT4G22920.1"; gene_id "AT4G22920";
Chr4	Araport11	mRNA	12016463	12018643	.	-	.	transcript_id "AT4G22920"; gene_id "AT4G22920.2";
Chr4	Araport11	three_prime_UTR	12016463	12016775	.	-	.	transcript_id "AT4G22920.2"; gene_id "AT4G22920";
Chr4	Araport11	exon	12016463	12017099	.	-	.	transcript_id "AT4G22920.2"; gene_id "AT4G22920";
Chr4	Araport11	CDS	12016776	12017099	.	-	0	transcript_id "AT4G22920.1"; gene_id "AT4G22920";
Chr4	Araport11	CDS	12016776	12017099	.	-	0	transcript_id "AT4G22920.2"; gene_id "AT4G22920";
Chr4	Araport11	protein	12016776	12017969	.	-	.	transcript_id "AT4G22920.1"; gene_id "AT4G22920";
Chr4	Araport11	protein	12016776	12017969	.	-	.	transcript_id "AT4G22920.2"; gene_id "AT4G22920";
Chr4	Araport11	CDS	12017176	12017343	.	-	0	transcript_id "AT4G22920.1"; gene_id "AT4G22920";
Chr4	Araport11	CDS	12017176	12017343	.	-	0	transcript_id "AT4G22920.2"; gene_id "AT4G22920";
Chr4	Araport11	exon	12017176	12017343	.	-	.	transcript_id "AT4G22920.1,AT4G22920.2"; gene_id "AT4G22920";
Chr4	Araport11	CDS	12017538	12017711	.	-	0	transcript_id "AT4G22920.1"; gene_id "AT4G22920";
Chr4	Araport11	CDS	12017538	12017711	.	-	0	transcript_id "AT4G22920.2"; gene_id "AT4G22920";
Chr4	Araport11	exon	12017538	12017711	.	-	.	transcript_id "AT4G22920.1,AT4G22920.2"; gene_id "AT4G22920";
Chr4	Araport11	CDS	12017829	12017969	.	-	0	transcript_id "AT4G22920.1"; gene_id "AT4G22920";
Chr4	Araport11	exon	12017829	12018492	.	-	.	transcript_id "AT4G22920.1"; gene_id "AT4G22920";
Chr4	Araport11	CDS	12017829	12017969	.	-	0	transcript_id "AT4G22920.2"; gene_id "AT4G22920";
Chr4	Araport11	exon	12017829	12018534	.	-	.	transcript_id "AT4G22920.2"; gene_id "AT4G22920";
Chr4	Araport11	five_prime_UTR	12017970	12018492	.	-	.	transcript_id "AT4G22920.1"; gene_id "AT4G22920";
Chr4	Araport11	five_prime_UTR	12017970	12018534	.	-	.	transcript_id "AT4G22920.2"; gene_id "AT4G22920";
Chr4	Araport11	exon	12018607	12018643	.	-	.	transcript_id "AT4G22920.2"; gene_id "AT4G22920";
Chr4	Araport11	five_prime_UTR	12018607	12018643	.	-	.	transcript_id "AT4G22920.2"; gene_id "AT4G22920";
Chr4	Araport11	gene	12018829	12021782	.	+	.	transcript_id "AT4G22930"; gene_id "AT4G22930";
Chr4	Araport11	mRNA	12018829	12021782	.	+	.	transcript_id "AT4G22930"; gene_id "AT4G22930.2";
Chr4	Araport11	mRNA	12018829	12021782	.	+	.	transcript_id "AT4G22930"; gene_id "AT4G22930.1";
Chr4	Araport11	exon	12018829	12018970	.	+	.	transcript_id "AT4G22930.2,AT4G22930.1"; gene_id "AT4G22930";
Chr4	Araport11	five_prime_UTR	12018829	12018970	.	+	.	transcript_id "AT4G22930.2,AT4G22930.1"; gene_id "AT4G22930";
Chr4	Araport11	five_prime_UTR	12019282	12019314	.	+	.	transcript_id "AT4G22930.2,AT4G22930.1"; gene_id "AT4G22930";
Chr4	Araport11	exon	12019282	12019344	.	+	.	transcript_id "AT4G22930.2,AT4G22930.1"; gene_id "AT4G22930";
Chr4	Araport11	CDS	12019315	12019344	.	+	0	transcript_id "AT4G22930.2"; gene_id "AT4G22930";
Chr4	Araport11	CDS	12019315	12019344	.	+	0	transcript_id "AT4G22930.1"; gene_id "AT4G22930";
Chr4	Araport11	protein	12019315	12021200	.	+	.	transcript_id "AT4G22930.2"; gene_id "AT4G22930";
Chr4	Araport11	protein	12019315	12021200	.	+	.	transcript_id "AT4G22930.1"; gene_id "AT4G22930";
Chr4	Araport11	CDS	12019473	12019621	.	+	0	transcript_id "AT4G22930.2"; gene_id "AT4G22930";
Chr4	Araport11	CDS	12019473	12019621	.	+	0	transcript_id "AT4G22930.1"; gene_id "AT4G22930";
Chr4	Araport11	exon	12019473	12019621	.	+	.	transcript_id "AT4G22930.2,AT4G22930.1"; gene_id "AT4G22930";
Chr4	Araport11	CDS	12019814	12019995	.	+	1	transcript_id "AT4G22930.2"; gene_id "AT4G22930";
Chr4	Araport11	CDS	12019814	12019995	.	+	1	transcript_id "AT4G22930.1"; gene_id "AT4G22930";
Chr4	Araport11	exon	12019814	12019995	.	+	.	transcript_id "AT4G22930.2,AT4G22930.1"; gene_id "AT4G22930";
Chr4	Araport11	CDS	12020111	12020247	.	+	2	transcript_id "AT4G22930.2"; gene_id "AT4G22930";
Chr4	Araport11	CDS	12020111	12020247	.	+	2	transcript_id "AT4G22930.1"; gene_id "AT4G22930";
Chr4	Araport11	exon	12020111	12020247	.	+	.	transcript_id "AT4G22930.2,AT4G22930.1"; gene_id "AT4G22930";
Chr4	Araport11	CDS	12020317	12020482	.	+	0	transcript_id "AT4G22930.2"; gene_id "AT4G22930";
Chr4	Araport11	CDS	12020317	12020482	.	+	0	transcript_id "AT4G22930.1"; gene_id "AT4G22930";
Chr4	Araport11	exon	12020317	12020482	.	+	.	transcript_id "AT4G22930.2,AT4G22930.1"; gene_id "AT4G22930";
Chr4	Araport11	CDS	12020564	12020680	.	+	2	transcript_id "AT4G22930.2"; gene_id "AT4G22930";
Chr4	Araport11	CDS	12020564	12020680	.	+	2	transcript_id "AT4G22930.1"; gene_id "AT4G22930";
Chr4	Araport11	exon	12020564	12020680	.	+	.	transcript_id "AT4G22930.2,AT4G22930.1"; gene_id "AT4G22930";
Chr4	Araport11	CDS	12020767	12020927	.	+	2	transcript_id "AT4G22930.2"; gene_id "AT4G22930";
Chr4	Araport11	CDS	12020767	12020927	.	+	2	transcript_id "AT4G22930.1"; gene_id "AT4G22930";
Chr4	Araport11	exon	12020767	12020927	.	+	.	transcript_id "AT4G22930.2,AT4G22930.1"; gene_id "AT4G22930";
Chr4	Araport11	CDS	12021009	12021200	.	+	0	transcript_id "AT4G22930.2"; gene_id "AT4G22930";
Chr4	Araport11	exon	12021009	12021503	.	+	.	transcript_id "AT4G22930.2"; gene_id "AT4G22930";
Chr4	Araport11	CDS	12021009	12021200	.	+	0	transcript_id "AT4G22930.1"; gene_id "AT4G22930";
Chr4	Araport11	exon	12021009	12021782	.	+	.	transcript_id "AT4G22930.1"; gene_id "AT4G22930";
Chr4	Araport11	three_prime_UTR	12021201	12021503	.	+	.	transcript_id "AT4G22930.2"; gene_id "AT4G22930";
Chr4	Araport11	three_prime_UTR	12021201	12021782	.	+	.	transcript_id "AT4G22930.1"; gene_id "AT4G22930";
Chr4	Araport11	gene	12021344	12023563	.	-	.	transcript_id "AT4G22940"; gene_id "AT4G22940";
Chr4	Araport11	mRNA	12021344	12023563	.	-	.	transcript_id "AT4G22940"; gene_id "AT4G22940.2";
Chr4	Araport11	three_prime_UTR	12021344	12021375	.	-	.	transcript_id "AT4G22940.2"; gene_id "AT4G22940";
Chr4	Araport11	exon	12021344	12021717	.	-	.	transcript_id "AT4G22940.2"; gene_id "AT4G22940";
Chr4	Araport11	CDS	12021376	12021717	.	-	0	transcript_id "AT4G22940.2"; gene_id "AT4G22940";
Chr4	Araport11	protein	12021376	12023467	.	-	.	transcript_id "AT4G22940.2"; gene_id "AT4G22940";
Chr4	Araport11	exon	12021612	12021782	.	+	.	transcript_id "AT4G22930.2"; gene_id "AT4G22930";
Chr4	Araport11	three_prime_UTR	12021612	12021782	.	+	.	transcript_id "AT4G22930.2"; gene_id "AT4G22930";
Chr4	Araport11	mRNA	12021737	12023467	.	-	.	transcript_id "AT4G22940"; gene_id "AT4G22940.1";
Chr4	Araport11	three_prime_UTR	12021737	12021762	.	-	.	transcript_id "AT4G22940.1"; gene_id "AT4G22940";
Chr4	Araport11	exon	12021737	12021981	.	-	.	transcript_id "AT4G22940.1"; gene_id "AT4G22940";
Chr4	Araport11	CDS	12021763	12021981	.	-	0	transcript_id "AT4G22940.1"; gene_id "AT4G22940";
Chr4	Araport11	protein	12021763	12023467	.	-	.	transcript_id "AT4G22940.1"; gene_id "AT4G22940";
Chr4	Araport11	exon	12021799	12021981	.	-	.	transcript_id "AT4G22940.2"; gene_id "AT4G22940";
Chr4	Araport11	CDS	12021799	12021981	.	-	0	transcript_id "AT4G22940.2"; gene_id "AT4G22940";
Chr4	Araport11	CDS	12022064	12022291	.	-	0	transcript_id "AT4G22940.2"; gene_id "AT4G22940";
Chr4	Araport11	CDS	12022064	12022291	.	-	0	transcript_id "AT4G22940.1"; gene_id "AT4G22940";
Chr4	Araport11	exon	12022064	12022291	.	-	.	transcript_id "AT4G22940.2,AT4G22940.1"; gene_id "AT4G22940";
Chr4	Araport11	CDS	12022375	12022692	.	-	0	transcript_id "AT4G22940.2"; gene_id "AT4G22940";
Chr4	Araport11	CDS	12022375	12022692	.	-	0	transcript_id "AT4G22940.1"; gene_id "AT4G22940";
Chr4	Araport11	exon	12022375	12022692	.	-	.	transcript_id "AT4G22940.2,AT4G22940.1"; gene_id "AT4G22940";
Chr4	Araport11	transposable_element	12022554	12022971	.	+	.	transcript_id "AT4TE55690"; gene_id "AT4TE55690";
Chr4	Araport11	transposon_fragment	12022554	12022971	.	+	.	transcript_id "AT4TE55690"; gene_id "AT4TE55690";
Chr4	Araport11	CDS	12022781	12023068	.	-	0	transcript_id "AT4G22940.2"; gene_id "AT4G22940";
Chr4	Araport11	CDS	12022781	12023068	.	-	0	transcript_id "AT4G22940.1"; gene_id "AT4G22940";
Chr4	Araport11	exon	12022781	12023068	.	-	.	transcript_id "AT4G22940.2,AT4G22940.1"; gene_id "AT4G22940";
Chr4	Araport11	CDS	12023144	12023467	.	-	0	transcript_id "AT4G22940.2"; gene_id "AT4G22940";
Chr4	Araport11	exon	12023144	12023563	.	-	.	transcript_id "AT4G22940.2"; gene_id "AT4G22940";
Chr4	Araport11	exon	12023144	12023467	.	-	.	transcript_id "AT4G22940.1"; gene_id "AT4G22940";
Chr4	Araport11	CDS	12023144	12023467	.	-	0	transcript_id "AT4G22940.1"; gene_id "AT4G22940";
Chr4	Araport11	five_prime_UTR	12023468	12023563	.	-	.	transcript_id "AT4G22940.2"; gene_id "AT4G22940";
Chr4	Araport11	gene	12023824	12028004	.	-	.	transcript_id "AT4G22950"; gene_id "AT4G22950";
Chr4	Araport11	mRNA	12023824	12028004	.	-	.	transcript_id "AT4G22950"; gene_id "AT4G22950.1";
Chr4	Araport11	three_prime_UTR	12023824	12023945	.	-	.	transcript_id "AT4G22950.1"; gene_id "AT4G22950";
Chr4	Araport11	exon	12023824	12024098	.	-	.	transcript_id "AT4G22950.1"; gene_id "AT4G22950";
Chr4	Araport11	mRNA	12023824	12028004	.	-	.	transcript_id "AT4G22950"; gene_id "AT4G22950.2";
Chr4	Araport11	three_prime_UTR	12023824	12024183	.	-	.	transcript_id "AT4G22950.2"; gene_id "AT4G22950";
Chr4	Araport11	exon	12023824	12024237	.	-	.	transcript_id "AT4G22950.2"; gene_id "AT4G22950";
Chr4	Araport11	mRNA	12023915	12027421	.	-	.	transcript_id "AT4G22950"; gene_id "AT4G22950.3";
Chr4	Araport11	three_prime_UTR	12023915	12023945	.	-	.	transcript_id "AT4G22950.3"; gene_id "AT4G22950";
Chr4	Araport11	exon	12023915	12024098	.	-	.	transcript_id "AT4G22950.3"; gene_id "AT4G22950";
Chr4	Araport11	CDS	12023946	12024098	.	-	0	transcript_id "AT4G22950.1"; gene_id "AT4G22950";
Chr4	Araport11	CDS	12023946	12024098	.	-	0	transcript_id "AT4G22950.3"; gene_id "AT4G22950";
Chr4	Araport11	protein	12023946	12027421	.	-	.	transcript_id "AT4G22950.1"; gene_id "AT4G22950";
Chr4	Araport11	protein	12023946	12027421	.	-	.	transcript_id "AT4G22950.3"; gene_id "AT4G22950";
Chr4	Araport11	CDS	12024184	12024237	.	-	0	transcript_id "AT4G22950.2"; gene_id "AT4G22950";
Chr4	Araport11	protein	12024184	12027421	.	-	.	transcript_id "AT4G22950.2"; gene_id "AT4G22950";
Chr4	Araport11	CDS	12024196	12024237	.	-	0	transcript_id "AT4G22950.1"; gene_id "AT4G22950";
Chr4	Araport11	CDS	12024196	12024237	.	-	0	transcript_id "AT4G22950.3"; gene_id "AT4G22950";
Chr4	Araport11	exon	12024196	12024237	.	-	.	transcript_id "AT4G22950.1,AT4G22950.3"; gene_id "AT4G22950";
Chr4	Araport11	CDS	12024362	12024403	.	-	0	transcript_id "AT4G22950.1"; gene_id "AT4G22950";
Chr4	Araport11	CDS	12024362	12024403	.	-	0	transcript_id "AT4G22950.2"; gene_id "AT4G22950";
Chr4	Araport11	CDS	12024362	12024403	.	-	0	transcript_id "AT4G22950.3"; gene_id "AT4G22950";
Chr4	Araport11	exon	12024362	12024403	.	-	.	transcript_id "AT4G22950.1,AT4G22950.2,AT4G22950.3"; gene_id "AT4G22950";
Chr4	Araport11	CDS	12025004	12025103	.	-	1	transcript_id "AT4G22950.1"; gene_id "AT4G22950";
Chr4	Araport11	CDS	12025004	12025103	.	-	1	transcript_id "AT4G22950.2"; gene_id "AT4G22950";
Chr4	Araport11	CDS	12025004	12025103	.	-	1	transcript_id "AT4G22950.3"; gene_id "AT4G22950";
Chr4	Araport11	exon	12025004	12025103	.	-	.	transcript_id "AT4G22950.1,AT4G22950.2,AT4G22950.3"; gene_id "AT4G22950";
Chr4	Araport11	CDS	12025191	12025252	.	-	0	transcript_id "AT4G22950.1"; gene_id "AT4G22950";
Chr4	Araport11	CDS	12025191	12025252	.	-	0	transcript_id "AT4G22950.2"; gene_id "AT4G22950";
Chr4	Araport11	CDS	12025191	12025252	.	-	0	transcript_id "AT4G22950.3"; gene_id "AT4G22950";
Chr4	Araport11	exon	12025191	12025252	.	-	.	transcript_id "AT4G22950.1,AT4G22950.2,AT4G22950.3"; gene_id "AT4G22950";
Chr4	Araport11	CDS	12025368	12025446	.	-	1	transcript_id "AT4G22950.1"; gene_id "AT4G22950";
Chr4	Araport11	CDS	12025368	12025446	.	-	1	transcript_id "AT4G22950.2"; gene_id "AT4G22950";
Chr4	Araport11	CDS	12025368	12025446	.	-	1	transcript_id "AT4G22950.3"; gene_id "AT4G22950";
Chr4	Araport11	exon	12025368	12025446	.	-	.	transcript_id "AT4G22950.1,AT4G22950.2,AT4G22950.3"; gene_id "AT4G22950";
Chr4	Araport11	CDS	12027240	12027421	.	-	0	transcript_id "AT4G22950.1"; gene_id "AT4G22950";
Chr4	Araport11	CDS	12027240	12027421	.	-	0	transcript_id "AT4G22950.2"; gene_id "AT4G22950";
Chr4	Araport11	exon	12027240	12027455	.	-	.	transcript_id "AT4G22950.1,AT4G22950.2"; gene_id "AT4G22950";
Chr4	Araport11	exon	12027240	12027421	.	-	.	transcript_id "AT4G22950.3"; gene_id "AT4G22950";
Chr4	Araport11	CDS	12027240	12027421	.	-	0	transcript_id "AT4G22950.3"; gene_id "AT4G22950";
Chr4	Araport11	five_prime_UTR	12027422	12027455	.	-	.	transcript_id "AT4G22950.1,AT4G22950.2"; gene_id "AT4G22950";
Chr4	Araport11	exon	12027689	12028004	.	-	.	transcript_id "AT4G22950.1,AT4G22950.2"; gene_id "AT4G22950";
Chr4	Araport11	five_prime_UTR	12027689	12028004	.	-	.	transcript_id "AT4G22950.1,AT4G22950.2"; gene_id "AT4G22950";
Chr4	Araport11	transposable_element	12027888	12028450	.	-	.	transcript_id "AT4TE55720"; gene_id "AT4TE55720";
Chr4	Araport11	transposon_fragment	12027888	12028450	.	-	.	transcript_id "AT4TE55720"; gene_id "AT4TE55720";
Chr4	Araport11	gene	12030020	12033380	.	+	.	transcript_id "AT4G22960"; gene_id "AT4G22960";
Chr4	Araport11	mRNA	12030020	12033380	.	+	.	transcript_id "AT4G22960"; gene_id "AT4G22960.1";
Chr4	Araport11	five_prime_UTR	12030020	12030120	.	+	.	transcript_id "AT4G22960.1"; gene_id "AT4G22960";
Chr4	Araport11	exon	12030020	12030250	.	+	.	transcript_id "AT4G22960.1"; gene_id "AT4G22960";
Chr4	Araport11	CDS	12030121	12030250	.	+	0	transcript_id "AT4G22960.1"; gene_id "AT4G22960";
Chr4	Araport11	protein	12030121	12033105	.	+	.	transcript_id "AT4G22960.1"; gene_id "AT4G22960";
Chr4	Araport11	exon	12030471	12030645	.	+	.	transcript_id "AT4G22960.1"; gene_id "AT4G22960";
Chr4	Araport11	CDS	12030471	12030645	.	+	2	transcript_id "AT4G22960.1"; gene_id "AT4G22960";
Chr4	Araport11	exon	12030740	12030827	.	+	.	transcript_id "AT4G22960.1"; gene_id "AT4G22960";
Chr4	Araport11	CDS	12030740	12030827	.	+	1	transcript_id "AT4G22960.1"; gene_id "AT4G22960";
Chr4	Araport11	exon	12030909	12031476	.	+	.	transcript_id "AT4G22960.1"; gene_id "AT4G22960";
Chr4	Araport11	CDS	12030909	12031476	.	+	0	transcript_id "AT4G22960.1"; gene_id "AT4G22960";
Chr4	Araport11	exon	12031561	12031677	.	+	.	transcript_id "AT4G22960.1"; gene_id "AT4G22960";
Chr4	Araport11	CDS	12031561	12031677	.	+	2	transcript_id "AT4G22960.1"; gene_id "AT4G22960";
Chr4	Araport11	exon	12031770	12031824	.	+	.	transcript_id "AT4G22960.1"; gene_id "AT4G22960";
Chr4	Araport11	CDS	12031770	12031824	.	+	2	transcript_id "AT4G22960.1"; gene_id "AT4G22960";
Chr4	Araport11	exon	12031915	12031996	.	+	.	transcript_id "AT4G22960.1"; gene_id "AT4G22960";
Chr4	Araport11	CDS	12031915	12031996	.	+	1	transcript_id "AT4G22960.1"; gene_id "AT4G22960";
Chr4	Araport11	exon	12032141	12032221	.	+	.	transcript_id "AT4G22960.1"; gene_id "AT4G22960";
Chr4	Araport11	CDS	12032141	12032221	.	+	0	transcript_id "AT4G22960.1"; gene_id "AT4G22960";
Chr4	Araport11	exon	12032324	12032407	.	+	.	transcript_id "AT4G22960.1"; gene_id "AT4G22960";
Chr4	Araport11	CDS	12032324	12032407	.	+	0	transcript_id "AT4G22960.1"; gene_id "AT4G22960";
Chr4	Araport11	exon	12032491	12032534	.	+	.	transcript_id "AT4G22960.1"; gene_id "AT4G22960";
Chr4	Araport11	CDS	12032491	12032534	.	+	0	transcript_id "AT4G22960.1"; gene_id "AT4G22960";
Chr4	Araport11	exon	12032658	12032721	.	+	.	transcript_id "AT4G22960.1"; gene_id "AT4G22960";
Chr4	Araport11	CDS	12032658	12032721	.	+	1	transcript_id "AT4G22960.1"; gene_id "AT4G22960";
Chr4	Araport11	CDS	12033019	12033105	.	+	0	transcript_id "AT4G22960.1"; gene_id "AT4G22960";
Chr4	Araport11	exon	12033019	12033380	.	+	.	transcript_id "AT4G22960.1"; gene_id "AT4G22960";
Chr4	Araport11	three_prime_UTR	12033106	12033380	.	+	.	transcript_id "AT4G22960.1"; gene_id "AT4G22960";
Chr4	Araport11	gene	12033437	12043728	.	-	.	transcript_id "AT4G22970"; gene_id "AT4G22970";
Chr4	Araport11	mRNA	12033437	12043572	.	-	.	transcript_id "AT4G22970"; gene_id "AT4G22970.3";
Chr4	Araport11	mRNA	12033437	12043670	.	-	.	transcript_id "AT4G22970"; gene_id "AT4G22970.1";
Chr4	Araport11	three_prime_UTR	12033437	12033702	.	-	.	transcript_id "AT4G22970.3,AT4G22970.1"; gene_id "AT4G22970";
Chr4	Araport11	exon	12033437	12034256	.	-	.	transcript_id "AT4G22970.3,AT4G22970.1"; gene_id "AT4G22970";
Chr4	Araport11	mRNA	12033439	12043728	.	-	.	transcript_id "AT4G22970"; gene_id "AT4G22970.2";
Chr4	Araport11	three_prime_UTR	12033439	12033702	.	-	.	transcript_id "AT4G22970.2"; gene_id "AT4G22970";
Chr4	Araport11	exon	12033439	12034256	.	-	.	transcript_id "AT4G22970.2"; gene_id "AT4G22970";
Chr4	Araport11	CDS	12033703	12034256	.	-	2	transcript_id "AT4G22970.3"; gene_id "AT4G22970";
Chr4	Araport11	CDS	12033703	12034256	.	-	2	transcript_id "AT4G22970.1"; gene_id "AT4G22970";
Chr4	Araport11	CDS	12033703	12034256	.	-	2	transcript_id "AT4G22970.2"; gene_id "AT4G22970";
Chr4	Araport11	protein	12033703	12043572	.	-	.	transcript_id "AT4G22970.3"; gene_id "AT4G22970";
Chr4	Araport11	protein	12033703	12043572	.	-	.	transcript_id "AT4G22970.1"; gene_id "AT4G22970";
Chr4	Araport11	protein	12033703	12043572	.	-	.	transcript_id "AT4G22970.2"; gene_id "AT4G22970";
Chr4	Araport11	CDS	12034368	12034455	.	-	0	transcript_id "AT4G22970.3"; gene_id "AT4G22970";
Chr4	Araport11	CDS	12034368	12034455	.	-	0	transcript_id "AT4G22970.1"; gene_id "AT4G22970";
Chr4	Araport11	CDS	12034368	12034455	.	-	0	transcript_id "AT4G22970.2"; gene_id "AT4G22970";
Chr4	Araport11	exon	12034368	12034455	.	-	.	transcript_id "AT4G22970.3,AT4G22970.1,AT4G22970.2"; gene_id "AT4G22970";
Chr4	Araport11	CDS	12034538	12034777	.	-	0	transcript_id "AT4G22970.3"; gene_id "AT4G22970";
Chr4	Araport11	CDS	12034538	12034777	.	-	0	transcript_id "AT4G22970.1"; gene_id "AT4G22970";
Chr4	Araport11	CDS	12034538	12034777	.	-	0	transcript_id "AT4G22970.2"; gene_id "AT4G22970";
Chr4	Araport11	exon	12034538	12034777	.	-	.	transcript_id "AT4G22970.3,AT4G22970.1,AT4G22970.2"; gene_id "AT4G22970";
Chr4	Araport11	CDS	12034901	12035312	.	-	1	transcript_id "AT4G22970.3"; gene_id "AT4G22970";
Chr4	Araport11	CDS	12034901	12035312	.	-	1	transcript_id "AT4G22970.1"; gene_id "AT4G22970";
Chr4	Araport11	CDS	12034901	12035312	.	-	1	transcript_id "AT4G22970.2"; gene_id "AT4G22970";
Chr4	Araport11	exon	12034901	12035312	.	-	.	transcript_id "AT4G22970.3,AT4G22970.1,AT4G22970.2"; gene_id "AT4G22970";
Chr4	Araport11	CDS	12035460	12035700	.	-	2	transcript_id "AT4G22970.3"; gene_id "AT4G22970";
Chr4	Araport11	CDS	12035460	12035700	.	-	2	transcript_id "AT4G22970.1"; gene_id "AT4G22970";
Chr4	Araport11	exon	12035460	12035700	.	-	.	transcript_id "AT4G22970.3,AT4G22970.1"; gene_id "AT4G22970";
Chr4	Araport11	exon	12035460	12035691	.	-	.	transcript_id "AT4G22970.2"; gene_id "AT4G22970";
Chr4	Araport11	CDS	12035460	12035691	.	-	2	transcript_id "AT4G22970.2"; gene_id "AT4G22970";
Chr4	Araport11	CDS	12035773	12036002	.	-	1	transcript_id "AT4G22970.3"; gene_id "AT4G22970";
Chr4	Araport11	CDS	12035773	12036002	.	-	1	transcript_id "AT4G22970.1"; gene_id "AT4G22970";
Chr4	Araport11	CDS	12035773	12036002	.	-	1	transcript_id "AT4G22970.2"; gene_id "AT4G22970";
Chr4	Araport11	exon	12035773	12036002	.	-	.	transcript_id "AT4G22970.3,AT4G22970.1,AT4G22970.2"; gene_id "AT4G22970";
Chr4	Araport11	CDS	12036089	12036144	.	-	0	transcript_id "AT4G22970.3"; gene_id "AT4G22970";
Chr4	Araport11	CDS	12036089	12036144	.	-	0	transcript_id "AT4G22970.1"; gene_id "AT4G22970";
Chr4	Araport11	CDS	12036089	12036144	.	-	0	transcript_id "AT4G22970.2"; gene_id "AT4G22970";
Chr4	Araport11	exon	12036089	12036144	.	-	.	transcript_id "AT4G22970.3,AT4G22970.1,AT4G22970.2"; gene_id "AT4G22970";
Chr4	Araport11	CDS	12036252	12036449	.	-	0	transcript_id "AT4G22970.3"; gene_id "AT4G22970";
Chr4	Araport11	CDS	12036252	12036449	.	-	0	transcript_id "AT4G22970.1"; gene_id "AT4G22970";
Chr4	Araport11	CDS	12036252	12036449	.	-	0	transcript_id "AT4G22970.2"; gene_id "AT4G22970";
Chr4	Araport11	exon	12036252	12036449	.	-	.	transcript_id "AT4G22970.3,AT4G22970.1,AT4G22970.2"; gene_id "AT4G22970";
Chr4	Araport11	CDS	12036546	12036648	.	-	1	transcript_id "AT4G22970.3"; gene_id "AT4G22970";
Chr4	Araport11	CDS	12036546	12036648	.	-	1	transcript_id "AT4G22970.1"; gene_id "AT4G22970";
Chr4	Araport11	CDS	12036546	12036648	.	-	1	transcript_id "AT4G22970.2"; gene_id "AT4G22970";
Chr4	Araport11	exon	12036546	12036648	.	-	.	transcript_id "AT4G22970.3,AT4G22970.1,AT4G22970.2"; gene_id "AT4G22970";
Chr4	Araport11	CDS	12036796	12037027	.	-	2	transcript_id "AT4G22970.3"; gene_id "AT4G22970";
Chr4	Araport11	CDS	12036796	12037027	.	-	2	transcript_id "AT4G22970.1"; gene_id "AT4G22970";
Chr4	Araport11	CDS	12036796	12037027	.	-	2	transcript_id "AT4G22970.2"; gene_id "AT4G22970";
Chr4	Araport11	exon	12036796	12037027	.	-	.	transcript_id "AT4G22970.3,AT4G22970.1,AT4G22970.2"; gene_id "AT4G22970";
Chr4	Araport11	CDS	12037391	12038140	.	-	2	transcript_id "AT4G22970.3"; gene_id "AT4G22970";
Chr4	Araport11	CDS	12037391	12038140	.	-	2	transcript_id "AT4G22970.1"; gene_id "AT4G22970";
Chr4	Araport11	CDS	12037391	12038140	.	-	2	transcript_id "AT4G22970.2"; gene_id "AT4G22970";
Chr4	Araport11	exon	12037391	12038140	.	-	.	transcript_id "AT4G22970.3,AT4G22970.1,AT4G22970.2"; gene_id "AT4G22970";
Chr4	Araport11	CDS	12038249	12038372	.	-	0	transcript_id "AT4G22970.3"; gene_id "AT4G22970";
Chr4	Araport11	CDS	12038249	12038372	.	-	0	transcript_id "AT4G22970.1"; gene_id "AT4G22970";
Chr4	Araport11	CDS	12038249	12038372	.	-	0	transcript_id "AT4G22970.2"; gene_id "AT4G22970";
Chr4	Araport11	exon	12038249	12038372	.	-	.	transcript_id "AT4G22970.3,AT4G22970.1,AT4G22970.2"; gene_id "AT4G22970";
Chr4	Araport11	CDS	12038452	12038715	.	-	0	transcript_id "AT4G22970.3"; gene_id "AT4G22970";
Chr4	Araport11	CDS	12038452	12038715	.	-	0	transcript_id "AT4G22970.1"; gene_id "AT4G22970";
Chr4	Araport11	CDS	12038452	12038715	.	-	0	transcript_id "AT4G22970.2"; gene_id "AT4G22970";
Chr4	Araport11	exon	12038452	12038715	.	-	.	transcript_id "AT4G22970.3,AT4G22970.1,AT4G22970.2"; gene_id "AT4G22970";
Chr4	Araport11	CDS	12038826	12038915	.	-	0	transcript_id "AT4G22970.3"; gene_id "AT4G22970";
Chr4	Araport11	CDS	12038826	12038915	.	-	0	transcript_id "AT4G22970.1"; gene_id "AT4G22970";
Chr4	Araport11	CDS	12038826	12038915	.	-	0	transcript_id "AT4G22970.2"; gene_id "AT4G22970";
Chr4	Araport11	exon	12038826	12038915	.	-	.	transcript_id "AT4G22970.3,AT4G22970.1,AT4G22970.2"; gene_id "AT4G22970";
Chr4	Araport11	CDS	12039003	12039350	.	-	0	transcript_id "AT4G22970.3"; gene_id "AT4G22970";
Chr4	Araport11	CDS	12039003	12039350	.	-	0	transcript_id "AT4G22970.1"; gene_id "AT4G22970";
Chr4	Araport11	CDS	12039003	12039350	.	-	0	transcript_id "AT4G22970.2"; gene_id "AT4G22970";
Chr4	Araport11	exon	12039003	12039350	.	-	.	transcript_id "AT4G22970.3,AT4G22970.1,AT4G22970.2"; gene_id "AT4G22970";
Chr4	Araport11	CDS	12039457	12039591	.	-	0	transcript_id "AT4G22970.3"; gene_id "AT4G22970";
Chr4	Araport11	CDS	12039457	12039591	.	-	0	transcript_id "AT4G22970.1"; gene_id "AT4G22970";
Chr4	Araport11	CDS	12039457	12039591	.	-	0	transcript_id "AT4G22970.2"; gene_id "AT4G22970";
Chr4	Araport11	exon	12039457	12039591	.	-	.	transcript_id "AT4G22970.3,AT4G22970.1,AT4G22970.2"; gene_id "AT4G22970";
Chr4	Araport11	exon	12039681	12039794	.	-	.	transcript_id "AT4G22970.3"; gene_id "AT4G22970";
Chr4	Araport11	CDS	12039681	12039794	.	-	0	transcript_id "AT4G22970.3"; gene_id "AT4G22970";
Chr4	Araport11	CDS	12039681	12039791	.	-	0	transcript_id "AT4G22970.1"; gene_id "AT4G22970";
Chr4	Araport11	CDS	12039681	12039791	.	-	0	transcript_id "AT4G22970.2"; gene_id "AT4G22970";
Chr4	Araport11	exon	12039681	12039791	.	-	.	transcript_id "AT4G22970.1,AT4G22970.2"; gene_id "AT4G22970";
Chr4	Araport11	CDS	12039875	12040096	.	-	0	transcript_id "AT4G22970.3"; gene_id "AT4G22970";
Chr4	Araport11	CDS	12039875	12040096	.	-	0	transcript_id "AT4G22970.1"; gene_id "AT4G22970";
Chr4	Araport11	CDS	12039875	12040096	.	-	0	transcript_id "AT4G22970.2"; gene_id "AT4G22970";
Chr4	Araport11	exon	12039875	12040096	.	-	.	transcript_id "AT4G22970.3,AT4G22970.1,AT4G22970.2"; gene_id "AT4G22970";
Chr4	Araport11	CDS	12040272	12040388	.	-	0	transcript_id "AT4G22970.3"; gene_id "AT4G22970";
Chr4	Araport11	CDS	12040272	12040388	.	-	0	transcript_id "AT4G22970.1"; gene_id "AT4G22970";
Chr4	Araport11	CDS	12040272	12040388	.	-	0	transcript_id "AT4G22970.2"; gene_id "AT4G22970";
Chr4	Araport11	exon	12040272	12040388	.	-	.	transcript_id "AT4G22970.3,AT4G22970.1,AT4G22970.2"; gene_id "AT4G22970";
Chr4	Araport11	CDS	12040459	12040752	.	-	0	transcript_id "AT4G22970.3"; gene_id "AT4G22970";
Chr4	Araport11	CDS	12040459	12040752	.	-	0	transcript_id "AT4G22970.1"; gene_id "AT4G22970";
Chr4	Araport11	CDS	12040459	12040752	.	-	0	transcript_id "AT4G22970.2"; gene_id "AT4G22970";
Chr4	Araport11	exon	12040459	12040752	.	-	.	transcript_id "AT4G22970.3,AT4G22970.1,AT4G22970.2"; gene_id "AT4G22970";
Chr4	Araport11	CDS	12040914	12041039	.	-	0	transcript_id "AT4G22970.3"; gene_id "AT4G22970";
Chr4	Araport11	CDS	12040914	12041039	.	-	0	transcript_id "AT4G22970.1"; gene_id "AT4G22970";
Chr4	Araport11	CDS	12040914	12041039	.	-	0	transcript_id "AT4G22970.2"; gene_id "AT4G22970";
Chr4	Araport11	exon	12040914	12041039	.	-	.	transcript_id "AT4G22970.3,AT4G22970.1,AT4G22970.2"; gene_id "AT4G22970";
Chr4	Araport11	CDS	12041152	12041257	.	-	1	transcript_id "AT4G22970.3"; gene_id "AT4G22970";
Chr4	Araport11	CDS	12041152	12041257	.	-	1	transcript_id "AT4G22970.1"; gene_id "AT4G22970";
Chr4	Araport11	CDS	12041152	12041257	.	-	1	transcript_id "AT4G22970.2"; gene_id "AT4G22970";
Chr4	Araport11	exon	12041152	12041257	.	-	.	transcript_id "AT4G22970.3,AT4G22970.1,AT4G22970.2"; gene_id "AT4G22970";
Chr4	Araport11	CDS	12041624	12042087	.	-	0	transcript_id "AT4G22970.3"; gene_id "AT4G22970";
Chr4	Araport11	CDS	12041624	12042087	.	-	0	transcript_id "AT4G22970.1"; gene_id "AT4G22970";
Chr4	Araport11	CDS	12041624	12042087	.	-	0	transcript_id "AT4G22970.2"; gene_id "AT4G22970";
Chr4	Araport11	exon	12041624	12042087	.	-	.	transcript_id "AT4G22970.3,AT4G22970.1,AT4G22970.2"; gene_id "AT4G22970";
Chr4	Araport11	CDS	12042180	12042314	.	-	0	transcript_id "AT4G22970.3"; gene_id "AT4G22970";
Chr4	Araport11	CDS	12042180	12042314	.	-	0	transcript_id "AT4G22970.1"; gene_id "AT4G22970";
Chr4	Araport11	CDS	12042180	12042314	.	-	0	transcript_id "AT4G22970.2"; gene_id "AT4G22970";
Chr4	Araport11	exon	12042180	12042314	.	-	.	transcript_id "AT4G22970.3,AT4G22970.1,AT4G22970.2"; gene_id "AT4G22970";
Chr4	Araport11	CDS	12042491	12042598	.	-	0	transcript_id "AT4G22970.3"; gene_id "AT4G22970";
Chr4	Araport11	CDS	12042491	12042598	.	-	0	transcript_id "AT4G22970.1"; gene_id "AT4G22970";
Chr4	Araport11	CDS	12042491	12042598	.	-	0	transcript_id "AT4G22970.2"; gene_id "AT4G22970";
Chr4	Araport11	exon	12042491	12042598	.	-	.	transcript_id "AT4G22970.3,AT4G22970.1,AT4G22970.2"; gene_id "AT4G22970";
Chr4	Araport11	CDS	12042695	12042875	.	-	1	transcript_id "AT4G22970.3"; gene_id "AT4G22970";
Chr4	Araport11	CDS	12042695	12042875	.	-	1	transcript_id "AT4G22970.1"; gene_id "AT4G22970";
Chr4	Araport11	CDS	12042695	12042875	.	-	1	transcript_id "AT4G22970.2"; gene_id "AT4G22970";
Chr4	Araport11	exon	12042695	12042875	.	-	.	transcript_id "AT4G22970.3,AT4G22970.1,AT4G22970.2"; gene_id "AT4G22970";
Chr4	Araport11	exon	12042959	12043572	.	-	.	transcript_id "AT4G22970.3"; gene_id "AT4G22970";
Chr4	Araport11	CDS	12042959	12043572	.	-	0	transcript_id "AT4G22970.3"; gene_id "AT4G22970";
Chr4	Araport11	CDS	12042959	12043572	.	-	0	transcript_id "AT4G22970.1"; gene_id "AT4G22970";
Chr4	Araport11	exon	12042959	12043670	.	-	.	transcript_id "AT4G22970.1"; gene_id "AT4G22970";
Chr4	Araport11	CDS	12042959	12043572	.	-	0	transcript_id "AT4G22970.2"; gene_id "AT4G22970";
Chr4	Araport11	exon	12042959	12043728	.	-	.	transcript_id "AT4G22970.2"; gene_id "AT4G22970";
Chr4	Araport11	five_prime_UTR	12043573	12043670	.	-	.	transcript_id "AT4G22970.1"; gene_id "AT4G22970";
Chr4	Araport11	five_prime_UTR	12043573	12043728	.	-	.	transcript_id "AT4G22970.2"; gene_id "AT4G22970";
Chr4	Araport11	gene	12043869	12045840	.	-	.	transcript_id "AT4G22980"; gene_id "AT4G22980";
Chr4	Araport11	mRNA	12043869	12045840	.	-	.	transcript_id "AT4G22980"; gene_id "AT4G22980.1";
Chr4	Araport11	three_prime_UTR	12043869	12043973	.	-	.	transcript_id "AT4G22980.1"; gene_id "AT4G22980";
Chr4	Araport11	exon	12043869	12045840	.	-	.	transcript_id "AT4G22980.1"; gene_id "AT4G22980";
Chr4	Araport11	CDS	12043974	12045653	.	-	0	transcript_id "AT4G22980.1"; gene_id "AT4G22980";
Chr4	Araport11	protein	12043974	12045653	.	-	.	transcript_id "AT4G22980.1"; gene_id "AT4G22980";
Chr4	Araport11	five_prime_UTR	12045654	12045840	.	-	.	transcript_id "AT4G22980.1"; gene_id "AT4G22980";
Chr4	Araport11	gene	12048160	12051891	.	-	.	transcript_id "AT4G22990"; gene_id "AT4G22990";
Chr4	Araport11	mRNA	12048160	12051891	.	-	.	transcript_id "AT4G22990"; gene_id "AT4G22990.2";
Chr4	Araport11	mRNA	12048160	12051891	.	-	.	transcript_id "AT4G22990"; gene_id "AT4G22990.3";
Chr4	Araport11	three_prime_UTR	12048160	12048239	.	-	.	transcript_id "AT4G22990.2,AT4G22990.3"; gene_id "AT4G22990";
Chr4	Araport11	exon	12048160	12048478	.	-	.	transcript_id "AT4G22990.2,AT4G22990.3"; gene_id "AT4G22990";
Chr4	Araport11	mRNA	12048186	12051796	.	-	.	transcript_id "AT4G22990"; gene_id "AT4G22990.1";
Chr4	Araport11	three_prime_UTR	12048186	12048239	.	-	.	transcript_id "AT4G22990.1"; gene_id "AT4G22990";
Chr4	Araport11	exon	12048186	12048478	.	-	.	transcript_id "AT4G22990.1"; gene_id "AT4G22990";
Chr4	Araport11	CDS	12048240	12048478	.	-	2	transcript_id "AT4G22990.2"; gene_id "AT4G22990";
Chr4	Araport11	CDS	12048240	12048478	.	-	2	transcript_id "AT4G22990.3"; gene_id "AT4G22990";
Chr4	Araport11	CDS	12048240	12048478	.	-	2	transcript_id "AT4G22990.1"; gene_id "AT4G22990";
Chr4	Araport11	protein	12048240	12050984	.	-	.	transcript_id "AT4G22990.2"; gene_id "AT4G22990";
Chr4	Araport11	protein	12048240	12050984	.	-	.	transcript_id "AT4G22990.3"; gene_id "AT4G22990";
Chr4	Araport11	protein	12048240	12050984	.	-	.	transcript_id "AT4G22990.1"; gene_id "AT4G22990";
Chr4	Araport11	CDS	12048564	12048697	.	-	1	transcript_id "AT4G22990.2"; gene_id "AT4G22990";
Chr4	Araport11	CDS	12048564	12048697	.	-	1	transcript_id "AT4G22990.3"; gene_id "AT4G22990";
Chr4	Araport11	CDS	12048564	12048697	.	-	1	transcript_id "AT4G22990.1"; gene_id "AT4G22990";
Chr4	Araport11	exon	12048564	12048697	.	-	.	transcript_id "AT4G22990.2,AT4G22990.3,AT4G22990.1"; gene_id "AT4G22990";
Chr4	Araport11	CDS	12048774	12048964	.	-	0	transcript_id "AT4G22990.2"; gene_id "AT4G22990";
Chr4	Araport11	CDS	12048774	12048964	.	-	0	transcript_id "AT4G22990.3"; gene_id "AT4G22990";
Chr4	Araport11	CDS	12048774	12048964	.	-	0	transcript_id "AT4G22990.1"; gene_id "AT4G22990";
Chr4	Araport11	exon	12048774	12048964	.	-	.	transcript_id "AT4G22990.2,AT4G22990.3,AT4G22990.1"; gene_id "AT4G22990";
Chr4	Araport11	CDS	12049049	12049227	.	-	2	transcript_id "AT4G22990.2"; gene_id "AT4G22990";
Chr4	Araport11	CDS	12049049	12049227	.	-	2	transcript_id "AT4G22990.3"; gene_id "AT4G22990";
Chr4	Araport11	exon	12049049	12049227	.	-	.	transcript_id "AT4G22990.2,AT4G22990.3"; gene_id "AT4G22990";
Chr4	Araport11	exon	12049049	12049224	.	-	.	transcript_id "AT4G22990.1"; gene_id "AT4G22990";
Chr4	Araport11	CDS	12049049	12049224	.	-	2	transcript_id "AT4G22990.1"; gene_id "AT4G22990";
Chr4	Araport11	CDS	12049319	12049626	.	-	1	transcript_id "AT4G22990.2"; gene_id "AT4G22990";
Chr4	Araport11	CDS	12049319	12049626	.	-	1	transcript_id "AT4G22990.3"; gene_id "AT4G22990";
Chr4	Araport11	CDS	12049319	12049626	.	-	1	transcript_id "AT4G22990.1"; gene_id "AT4G22990";
Chr4	Araport11	exon	12049319	12049626	.	-	.	transcript_id "AT4G22990.2,AT4G22990.3,AT4G22990.1"; gene_id "AT4G22990";
Chr4	Araport11	CDS	12049709	12050274	.	-	0	transcript_id "AT4G22990.2"; gene_id "AT4G22990";
Chr4	Araport11	CDS	12049709	12050274	.	-	0	transcript_id "AT4G22990.3"; gene_id "AT4G22990";
Chr4	Araport11	CDS	12049709	12050274	.	-	0	transcript_id "AT4G22990.1"; gene_id "AT4G22990";
Chr4	Araport11	exon	12049709	12050274	.	-	.	transcript_id "AT4G22990.2,AT4G22990.3,AT4G22990.1"; gene_id "AT4G22990";
Chr4	Araport11	CDS	12050346	12050657	.	-	0	transcript_id "AT4G22990.2"; gene_id "AT4G22990";
Chr4	Araport11	CDS	12050346	12050657	.	-	0	transcript_id "AT4G22990.3"; gene_id "AT4G22990";
Chr4	Araport11	CDS	12050346	12050657	.	-	0	transcript_id "AT4G22990.1"; gene_id "AT4G22990";
Chr4	Araport11	exon	12050346	12050657	.	-	.	transcript_id "AT4G22990.2,AT4G22990.3,AT4G22990.1"; gene_id "AT4G22990";
Chr4	Araport11	CDS	12050739	12050859	.	-	1	transcript_id "AT4G22990.2"; gene_id "AT4G22990";
Chr4	Araport11	CDS	12050739	12050859	.	-	1	transcript_id "AT4G22990.3"; gene_id "AT4G22990";
Chr4	Araport11	CDS	12050739	12050859	.	-	1	transcript_id "AT4G22990.1"; gene_id "AT4G22990";
Chr4	Araport11	exon	12050739	12050859	.	-	.	transcript_id "AT4G22990.2,AT4G22990.3,AT4G22990.1"; gene_id "AT4G22990";
Chr4	Araport11	CDS	12050932	12050984	.	-	0	transcript_id "AT4G22990.2"; gene_id "AT4G22990";
Chr4	Araport11	CDS	12050932	12050984	.	-	0	transcript_id "AT4G22990.3"; gene_id "AT4G22990";
Chr4	Araport11	exon	12050932	12051140	.	-	.	transcript_id "AT4G22990.3"; gene_id "AT4G22990";
Chr4	Araport11	CDS	12050932	12050984	.	-	0	transcript_id "AT4G22990.1"; gene_id "AT4G22990";
Chr4	Araport11	exon	12050932	12050992	.	-	.	transcript_id "AT4G22990.2,AT4G22990.1"; gene_id "AT4G22990";
Chr4	Araport11	five_prime_UTR	12050985	12051140	.	-	.	transcript_id "AT4G22990.3"; gene_id "AT4G22990";
Chr4	Araport11	five_prime_UTR	12050985	12050992	.	-	.	transcript_id "AT4G22990.2,AT4G22990.1"; gene_id "AT4G22990";
Chr4	Araport11	exon	12051354	12051417	.	-	.	transcript_id "AT4G22990.2,AT4G22990.3,AT4G22990.1"; gene_id "AT4G22990";
Chr4	Araport11	five_prime_UTR	12051354	12051417	.	-	.	transcript_id "AT4G22990.2,AT4G22990.3,AT4G22990.1"; gene_id "AT4G22990";
Chr4	Araport11	exon	12051592	12051891	.	-	.	transcript_id "AT4G22990.2,AT4G22990.3"; gene_id "AT4G22990";
Chr4	Araport11	five_prime_UTR	12051592	12051891	.	-	.	transcript_id "AT4G22990.2,AT4G22990.3"; gene_id "AT4G22990";
Chr4	Araport11	exon	12051592	12051796	.	-	.	transcript_id "AT4G22990.1"; gene_id "AT4G22990";
Chr4	Araport11	five_prime_UTR	12051592	12051796	.	-	.	transcript_id "AT4G22990.1"; gene_id "AT4G22990";
Chr4	Araport11	gene	12054364	12060170	.	+	.	transcript_id "AT4G23000"; gene_id "AT4G23000";
Chr4	Araport11	mRNA	12054364	12060170	.	+	.	transcript_id "AT4G23000"; gene_id "AT4G23000.2";
Chr4	Araport11	exon	12054364	12054668	.	+	.	transcript_id "AT4G23000.2"; gene_id "AT4G23000";
Chr4	Araport11	five_prime_UTR	12054364	12054668	.	+	.	transcript_id "AT4G23000.2"; gene_id "AT4G23000";
Chr4	Araport11	mRNA	12054455	12060168	.	+	.	transcript_id "AT4G23000"; gene_id "AT4G23000.1";
Chr4	Araport11	five_prime_UTR	12054455	12055240	.	+	.	transcript_id "AT4G23000.1"; gene_id "AT4G23000";
Chr4	Araport11	exon	12054455	12055539	.	+	.	transcript_id "AT4G23000.1"; gene_id "AT4G23000";
Chr4	Araport11	five_prime_UTR	12055125	12055240	.	+	.	transcript_id "AT4G23000.2"; gene_id "AT4G23000";
Chr4	Araport11	exon	12055125	12055539	.	+	.	transcript_id "AT4G23000.2"; gene_id "AT4G23000";
Chr4	Araport11	CDS	12055241	12055539	.	+	0	transcript_id "AT4G23000.2"; gene_id "AT4G23000";
Chr4	Araport11	CDS	12055241	12055539	.	+	0	transcript_id "AT4G23000.1"; gene_id "AT4G23000";
Chr4	Araport11	protein	12055241	12059647	.	+	.	transcript_id "AT4G23000.2"; gene_id "AT4G23000";
Chr4	Araport11	protein	12055241	12059647	.	+	.	transcript_id "AT4G23000.1"; gene_id "AT4G23000";
Chr4	Araport11	CDS	12055620	12055845	.	+	1	transcript_id "AT4G23000.2"; gene_id "AT4G23000";
Chr4	Araport11	CDS	12055620	12055845	.	+	1	transcript_id "AT4G23000.1"; gene_id "AT4G23000";
Chr4	Araport11	exon	12055620	12055845	.	+	.	transcript_id "AT4G23000.2,AT4G23000.1"; gene_id "AT4G23000";
Chr4	Araport11	CDS	12055944	12056192	.	+	0	transcript_id "AT4G23000.2"; gene_id "AT4G23000";
Chr4	Araport11	CDS	12055944	12056192	.	+	0	transcript_id "AT4G23000.1"; gene_id "AT4G23000";
Chr4	Araport11	exon	12055944	12056192	.	+	.	transcript_id "AT4G23000.2,AT4G23000.1"; gene_id "AT4G23000";
Chr4	Araport11	CDS	12056285	12056400	.	+	0	transcript_id "AT4G23000.2"; gene_id "AT4G23000";
Chr4	Araport11	CDS	12056285	12056400	.	+	0	transcript_id "AT4G23000.1"; gene_id "AT4G23000";
Chr4	Araport11	exon	12056285	12056400	.	+	.	transcript_id "AT4G23000.2,AT4G23000.1"; gene_id "AT4G23000";
Chr4	Araport11	CDS	12056509	12056607	.	+	1	transcript_id "AT4G23000.2"; gene_id "AT4G23000";
Chr4	Araport11	CDS	12056509	12056607	.	+	1	transcript_id "AT4G23000.1"; gene_id "AT4G23000";
Chr4	Araport11	exon	12056509	12056607	.	+	.	transcript_id "AT4G23000.2,AT4G23000.1"; gene_id "AT4G23000";
Chr4	Araport11	CDS	12056715	12056802	.	+	1	transcript_id "AT4G23000.2"; gene_id "AT4G23000";
Chr4	Araport11	CDS	12056715	12056802	.	+	1	transcript_id "AT4G23000.1"; gene_id "AT4G23000";
Chr4	Araport11	exon	12056715	12056802	.	+	.	transcript_id "AT4G23000.2,AT4G23000.1"; gene_id "AT4G23000";
Chr4	Araport11	CDS	12056908	12057137	.	+	0	transcript_id "AT4G23000.2"; gene_id "AT4G23000";
Chr4	Araport11	CDS	12056908	12057137	.	+	0	transcript_id "AT4G23000.1"; gene_id "AT4G23000";
Chr4	Araport11	exon	12056908	12057137	.	+	.	transcript_id "AT4G23000.2,AT4G23000.1"; gene_id "AT4G23000";
Chr4	Araport11	CDS	12057228	12057412	.	+	1	transcript_id "AT4G23000.2"; gene_id "AT4G23000";
Chr4	Araport11	CDS	12057228	12057412	.	+	1	transcript_id "AT4G23000.1"; gene_id "AT4G23000";
Chr4	Araport11	exon	12057228	12057412	.	+	.	transcript_id "AT4G23000.2,AT4G23000.1"; gene_id "AT4G23000";
Chr4	Araport11	CDS	12057531	12057730	.	+	2	transcript_id "AT4G23000.2"; gene_id "AT4G23000";
Chr4	Araport11	CDS	12057531	12057730	.	+	2	transcript_id "AT4G23000.1"; gene_id "AT4G23000";
Chr4	Araport11	exon	12057531	12057730	.	+	.	transcript_id "AT4G23000.2,AT4G23000.1"; gene_id "AT4G23000";
Chr4	Araport11	CDS	12057971	12058303	.	+	0	transcript_id "AT4G23000.2"; gene_id "AT4G23000";
Chr4	Araport11	CDS	12057971	12058303	.	+	0	transcript_id "AT4G23000.1"; gene_id "AT4G23000";
Chr4	Araport11	exon	12057971	12058303	.	+	.	transcript_id "AT4G23000.2,AT4G23000.1"; gene_id "AT4G23000";
Chr4	Araport11	CDS	12058404	12058505	.	+	0	transcript_id "AT4G23000.2"; gene_id "AT4G23000";
Chr4	Araport11	CDS	12058404	12058505	.	+	0	transcript_id "AT4G23000.1"; gene_id "AT4G23000";
Chr4	Araport11	exon	12058404	12058505	.	+	.	transcript_id "AT4G23000.2,AT4G23000.1"; gene_id "AT4G23000";
Chr4	Araport11	CDS	12058780	12059077	.	+	0	transcript_id "AT4G23000.2"; gene_id "AT4G23000";
Chr4	Araport11	CDS	12058780	12059077	.	+	0	transcript_id "AT4G23000.1"; gene_id "AT4G23000";
Chr4	Araport11	exon	12058780	12059077	.	+	.	transcript_id "AT4G23000.2,AT4G23000.1"; gene_id "AT4G23000";
Chr4	Araport11	CDS	12059235	12059383	.	+	2	transcript_id "AT4G23000.2"; gene_id "AT4G23000";
Chr4	Araport11	CDS	12059235	12059383	.	+	2	transcript_id "AT4G23000.1"; gene_id "AT4G23000";
Chr4	Araport11	exon	12059235	12059383	.	+	.	transcript_id "AT4G23000.2,AT4G23000.1"; gene_id "AT4G23000";
Chr4	Araport11	CDS	12059462	12059647	.	+	0	transcript_id "AT4G23000.2"; gene_id "AT4G23000";
Chr4	Araport11	CDS	12059462	12059647	.	+	0	transcript_id "AT4G23000.1"; gene_id "AT4G23000";
Chr4	Araport11	exon	12059462	12059752	.	+	.	transcript_id "AT4G23000.2,AT4G23000.1"; gene_id "AT4G23000";
Chr4	Araport11	three_prime_UTR	12059648	12059752	.	+	.	transcript_id "AT4G23000.2,AT4G23000.1"; gene_id "AT4G23000";
Chr4	Araport11	exon	12059840	12060170	.	+	.	transcript_id "AT4G23000.2"; gene_id "AT4G23000";
Chr4	Araport11	three_prime_UTR	12059840	12060170	.	+	.	transcript_id "AT4G23000.2"; gene_id "AT4G23000";
Chr4	Araport11	exon	12059840	12060168	.	+	.	transcript_id "AT4G23000.1"; gene_id "AT4G23000";
Chr4	Araport11	three_prime_UTR	12059840	12060168	.	+	.	transcript_id "AT4G23000.1"; gene_id "AT4G23000";
Chr4	Araport11	gene	12060131	12062858	.	-	.	transcript_id "AT4G23010"; gene_id "AT4G23010";
Chr4	Araport11	mRNA	12060131	12062757	.	-	.	transcript_id "AT4G23010"; gene_id "AT4G23010.2";
Chr4	Araport11	mRNA	12060131	12062837	.	-	.	transcript_id "AT4G23010"; gene_id "AT4G23010.1";
Chr4	Araport11	three_prime_UTR	12060131	12060317	.	-	.	transcript_id "AT4G23010.2,AT4G23010.1"; gene_id "AT4G23010";
Chr4	Araport11	exon	12060131	12060548	.	-	.	transcript_id "AT4G23010.2,AT4G23010.1"; gene_id "AT4G23010";
Chr4	Araport11	mRNA	12060184	12062858	.	-	.	transcript_id "AT4G23010"; gene_id "AT4G23010.3";
Chr4	Araport11	three_prime_UTR	12060184	12060317	.	-	.	transcript_id "AT4G23010.3"; gene_id "AT4G23010";
Chr4	Araport11	exon	12060184	12060548	.	-	.	transcript_id "AT4G23010.3"; gene_id "AT4G23010";
Chr4	Araport11	gene	12060307	12060582	.	+	.	transcript_id "AT4G23015"; gene_id "AT4G23015";
Chr4	Araport11	mRNA	12060307	12060582	.	+	.	transcript_id "AT4G23015"; gene_id "AT4G23015.1";
Chr4	Araport11	exon	12060307	12060582	.	+	.	transcript_id "AT4G23015.1"; gene_id "AT4G23015";
Chr4	Araport11	CDS	12060307	12060582	.	+	0	transcript_id "AT4G23015.1"; gene_id "AT4G23015";
Chr4	Araport11	protein	12060307	12060582	.	+	.	transcript_id "AT4G23015.1"; gene_id "AT4G23015";
Chr4	Araport11	CDS	12060318	12060548	.	-	0	transcript_id "AT4G23010.2"; gene_id "AT4G23010";
Chr4	Araport11	CDS	12060318	12060548	.	-	0	transcript_id "AT4G23010.1"; gene_id "AT4G23010";
Chr4	Araport11	CDS	12060318	12060548	.	-	0	transcript_id "AT4G23010.3"; gene_id "AT4G23010";
Chr4	Araport11	protein	12060318	12062486	.	-	.	transcript_id "AT4G23010.2"; gene_id "AT4G23010";
Chr4	Araport11	protein	12060318	12062486	.	-	.	transcript_id "AT4G23010.1"; gene_id "AT4G23010";
Chr4	Araport11	protein	12060318	12062486	.	-	.	transcript_id "AT4G23010.3"; gene_id "AT4G23010";
Chr4	Araport11	CDS	12060631	12060738	.	-	0	transcript_id "AT4G23010.2"; gene_id "AT4G23010";
Chr4	Araport11	CDS	12060631	12060738	.	-	0	transcript_id "AT4G23010.1"; gene_id "AT4G23010";
Chr4	Araport11	CDS	12060631	12060738	.	-	0	transcript_id "AT4G23010.3"; gene_id "AT4G23010";
Chr4	Araport11	exon	12060631	12060738	.	-	.	transcript_id "AT4G23010.2,AT4G23010.1,AT4G23010.3"; gene_id "AT4G23010";
Chr4	Araport11	exon	12060935	12061075	.	-	.	transcript_id "AT4G23010.3"; gene_id "AT4G23010";
Chr4	Araport11	CDS	12060935	12061075	.	-	0	transcript_id "AT4G23010.3"; gene_id "AT4G23010";
Chr4	Araport11	exon	12061159	12061288	.	-	.	transcript_id "AT4G23010.2"; gene_id "AT4G23010";
Chr4	Araport11	CDS	12061159	12061288	.	-	1	transcript_id "AT4G23010.2"; gene_id "AT4G23010";
Chr4	Araport11	CDS	12061159	12061260	.	-	0	transcript_id "AT4G23010.1"; gene_id "AT4G23010";
Chr4	Araport11	CDS	12061159	12061260	.	-	0	transcript_id "AT4G23010.3"; gene_id "AT4G23010";
Chr4	Araport11	exon	12061159	12061260	.	-	.	transcript_id "AT4G23010.1,AT4G23010.3"; gene_id "AT4G23010";
Chr4	Araport11	exon	12061335	12061600	.	-	.	transcript_id "AT4G23010.2"; gene_id "AT4G23010";
Chr4	Araport11	CDS	12061335	12061600	.	-	0	transcript_id "AT4G23010.2"; gene_id "AT4G23010";
Chr4	Araport11	CDS	12061358	12061600	.	-	0	transcript_id "AT4G23010.1"; gene_id "AT4G23010";
Chr4	Araport11	CDS	12061358	12061600	.	-	0	transcript_id "AT4G23010.3"; gene_id "AT4G23010";
Chr4	Araport11	exon	12061358	12061600	.	-	.	transcript_id "AT4G23010.1,AT4G23010.3"; gene_id "AT4G23010";
Chr4	Araport11	CDS	12061691	12061892	.	-	1	transcript_id "AT4G23010.2"; gene_id "AT4G23010";
Chr4	Araport11	CDS	12061691	12061892	.	-	1	transcript_id "AT4G23010.1"; gene_id "AT4G23010";
Chr4	Araport11	CDS	12061691	12061892	.	-	1	transcript_id "AT4G23010.3"; gene_id "AT4G23010";
Chr4	Araport11	exon	12061691	12061892	.	-	.	transcript_id "AT4G23010.2,AT4G23010.1,AT4G23010.3"; gene_id "AT4G23010";
Chr4	Araport11	CDS	12061974	12062002	.	-	0	transcript_id "AT4G23010.2"; gene_id "AT4G23010";
Chr4	Araport11	CDS	12061974	12062002	.	-	0	transcript_id "AT4G23010.1"; gene_id "AT4G23010";
Chr4	Araport11	CDS	12061974	12062002	.	-	0	transcript_id "AT4G23010.3"; gene_id "AT4G23010";
Chr4	Araport11	exon	12061974	12062002	.	-	.	transcript_id "AT4G23010.2,AT4G23010.1,AT4G23010.3"; gene_id "AT4G23010";
Chr4	Araport11	CDS	12062364	12062486	.	-	0	transcript_id "AT4G23010.2"; gene_id "AT4G23010";
Chr4	Araport11	exon	12062364	12062757	.	-	.	transcript_id "AT4G23010.2"; gene_id "AT4G23010";
Chr4	Araport11	CDS	12062364	12062486	.	-	0	transcript_id "AT4G23010.1"; gene_id "AT4G23010";
Chr4	Araport11	exon	12062364	12062837	.	-	.	transcript_id "AT4G23010.1"; gene_id "AT4G23010";
Chr4	Araport11	CDS	12062364	12062486	.	-	0	transcript_id "AT4G23010.3"; gene_id "AT4G23010";
Chr4	Araport11	exon	12062364	12062858	.	-	.	transcript_id "AT4G23010.3"; gene_id "AT4G23010";
Chr4	Araport11	five_prime_UTR	12062487	12062757	.	-	.	transcript_id "AT4G23010.2"; gene_id "AT4G23010";
Chr4	Araport11	five_prime_UTR	12062487	12062837	.	-	.	transcript_id "AT4G23010.1"; gene_id "AT4G23010";
Chr4	Araport11	five_prime_UTR	12062487	12062858	.	-	.	transcript_id "AT4G23010.3"; gene_id "AT4G23010";
Chr4	Araport11	gene	12066173	12068624	.	-	.	transcript_id "AT4G23020"; gene_id "AT4G23020";
Chr4	Araport11	mRNA	12066173	12068538	.	-	.	transcript_id "AT4G23020"; gene_id "AT4G23020.2";
Chr4	Araport11	three_prime_UTR	12066173	12066330	.	-	.	transcript_id "AT4G23020.2"; gene_id "AT4G23020";
Chr4	Araport11	exon	12066173	12066842	.	-	.	transcript_id "AT4G23020.2"; gene_id "AT4G23020";
Chr4	Araport11	mRNA	12066194	12068624	.	-	.	transcript_id "AT4G23020"; gene_id "AT4G23020.1";
Chr4	Araport11	three_prime_UTR	12066194	12066330	.	-	.	transcript_id "AT4G23020.1"; gene_id "AT4G23020";
Chr4	Araport11	exon	12066194	12066842	.	-	.	transcript_id "AT4G23020.1"; gene_id "AT4G23020";
Chr4	Araport11	CDS	12066331	12066842	.	-	2	transcript_id "AT4G23020.2"; gene_id "AT4G23020";
Chr4	Araport11	CDS	12066331	12066842	.	-	2	transcript_id "AT4G23020.1"; gene_id "AT4G23020";
Chr4	Araport11	protein	12066331	12068442	.	-	.	transcript_id "AT4G23020.2"; gene_id "AT4G23020";
Chr4	Araport11	protein	12066331	12068442	.	-	.	transcript_id "AT4G23020.1"; gene_id "AT4G23020";
Chr4	Araport11	CDS	12067064	12067160	.	-	0	transcript_id "AT4G23020.2"; gene_id "AT4G23020";
Chr4	Araport11	CDS	12067064	12067160	.	-	0	transcript_id "AT4G23020.1"; gene_id "AT4G23020";
Chr4	Araport11	exon	12067064	12067160	.	-	.	transcript_id "AT4G23020.2,AT4G23020.1"; gene_id "AT4G23020";
Chr4	Araport11	exon	12067369	12067449	.	-	.	transcript_id "AT4G23020.2"; gene_id "AT4G23020";
Chr4	Araport11	CDS	12067369	12067449	.	-	0	transcript_id "AT4G23020.2"; gene_id "AT4G23020";
Chr4	Araport11	CDS	12067774	12068442	.	-	0	transcript_id "AT4G23020.2"; gene_id "AT4G23020";
Chr4	Araport11	exon	12067774	12068538	.	-	.	transcript_id "AT4G23020.2"; gene_id "AT4G23020";
Chr4	Araport11	CDS	12067774	12068442	.	-	0	transcript_id "AT4G23020.1"; gene_id "AT4G23020";
Chr4	Araport11	exon	12067774	12068624	.	-	.	transcript_id "AT4G23020.1"; gene_id "AT4G23020";
Chr4	Araport11	five_prime_UTR	12068443	12068538	.	-	.	transcript_id "AT4G23020.2"; gene_id "AT4G23020";
Chr4	Araport11	five_prime_UTR	12068443	12068624	.	-	.	transcript_id "AT4G23020.1"; gene_id "AT4G23020";
Chr4	Araport11	transposable_element	12070842	12071985	.	-	.	transcript_id "AT4TE55950"; gene_id "AT4TE55950";
Chr4	Araport11	transposon_fragment	12070842	12071985	.	-	.	transcript_id "AT4TE55950"; gene_id "AT4TE55950";
Chr4	Araport11	transposable_element	12072403	12072567	.	-	.	transcript_id "AT4TE55955"; gene_id "AT4TE55955";
Chr4	Araport11	transposon_fragment	12072403	12072567	.	-	.	transcript_id "AT4TE55955"; gene_id "AT4TE55955";
Chr4	Araport11	gene	12072760	12074580	.	+	.	transcript_id "AT4G23030"; gene_id "AT4G23030";
Chr4	Araport11	mRNA	12072760	12074580	.	+	.	transcript_id "AT4G23030"; gene_id "AT4G23030.1";
Chr4	Araport11	five_prime_UTR	12072760	12072856	.	+	.	transcript_id "AT4G23030.1"; gene_id "AT4G23030";
Chr4	Araport11	exon	12072760	12074580	.	+	.	transcript_id "AT4G23030.1"; gene_id "AT4G23030";
Chr4	Araport11	CDS	12072857	12074365	.	+	0	transcript_id "AT4G23030.1"; gene_id "AT4G23030";
Chr4	Araport11	protein	12072857	12074365	.	+	.	transcript_id "AT4G23030.1"; gene_id "AT4G23030";
Chr4	Araport11	three_prime_UTR	12074366	12074580	.	+	.	transcript_id "AT4G23030.1"; gene_id "AT4G23030";
Chr4	Araport11	gene	12075457	12078877	.	-	.	transcript_id "AT4G23040"; gene_id "AT4G23040";
Chr4	Araport11	mRNA	12075457	12078877	.	-	.	transcript_id "AT4G23040"; gene_id "AT4G23040.1";
Chr4	Araport11	three_prime_UTR	12075457	12075671	.	-	.	transcript_id "AT4G23040.1"; gene_id "AT4G23040";
Chr4	Araport11	exon	12075457	12075779	.	-	.	transcript_id "AT4G23040.1"; gene_id "AT4G23040";
Chr4	Araport11	CDS	12075672	12075779	.	-	0	transcript_id "AT4G23040.1"; gene_id "AT4G23040";
Chr4	Araport11	protein	12075672	12078622	.	-	.	transcript_id "AT4G23040.1"; gene_id "AT4G23040";
Chr4	Araport11	exon	12075872	12075928	.	-	.	transcript_id "AT4G23040.1"; gene_id "AT4G23040";
Chr4	Araport11	CDS	12075872	12075928	.	-	0	transcript_id "AT4G23040.1"; gene_id "AT4G23040";
Chr4	Araport11	exon	12076015	12076158	.	-	.	transcript_id "AT4G23040.1"; gene_id "AT4G23040";
Chr4	Araport11	CDS	12076015	12076158	.	-	0	transcript_id "AT4G23040.1"; gene_id "AT4G23040";
Chr4	Araport11	exon	12076333	12076476	.	-	.	transcript_id "AT4G23040.1"; gene_id "AT4G23040";
Chr4	Araport11	CDS	12076333	12076476	.	-	0	transcript_id "AT4G23040.1"; gene_id "AT4G23040";
Chr4	Araport11	exon	12076651	12076821	.	-	.	transcript_id "AT4G23040.1"; gene_id "AT4G23040";
Chr4	Araport11	CDS	12076651	12076821	.	-	0	transcript_id "AT4G23040.1"; gene_id "AT4G23040";
Chr4	Araport11	exon	12076956	12077172	.	-	.	transcript_id "AT4G23040.1"; gene_id "AT4G23040";
Chr4	Araport11	CDS	12076956	12077172	.	-	1	transcript_id "AT4G23040.1"; gene_id "AT4G23040";
Chr4	Araport11	exon	12077258	12077910	.	-	.	transcript_id "AT4G23040.1"; gene_id "AT4G23040";
Chr4	Araport11	CDS	12077258	12077910	.	-	0	transcript_id "AT4G23040.1"; gene_id "AT4G23040";
Chr4	Araport11	CDS	12078539	12078622	.	-	0	transcript_id "AT4G23040.1"; gene_id "AT4G23040";
Chr4	Araport11	exon	12078539	12078877	.	-	.	transcript_id "AT4G23040.1"; gene_id "AT4G23040";
Chr4	Araport11	five_prime_UTR	12078623	12078877	.	-	.	transcript_id "AT4G23040.1"; gene_id "AT4G23040";
Chr4	Araport11	gene	12079859	12084362	.	+	.	transcript_id "AT4G23050"; gene_id "AT4G23050";
Chr4	Araport11	mRNA	12079859	12084362	.	+	.	transcript_id "AT4G23050"; gene_id "AT4G23050.1";
Chr4	Araport11	five_prime_UTR	12079859	12080111	.	+	.	transcript_id "AT4G23050.1"; gene_id "AT4G23050";
Chr4	Araport11	exon	12079859	12080458	.	+	.	transcript_id "AT4G23050.1"; gene_id "AT4G23050";
Chr4	Araport11	mRNA	12080060	12084256	.	+	.	transcript_id "AT4G23050"; gene_id "AT4G23050.2";
Chr4	Araport11	five_prime_UTR	12080060	12080111	.	+	.	transcript_id "AT4G23050.2"; gene_id "AT4G23050";
Chr4	Araport11	exon	12080060	12080458	.	+	.	transcript_id "AT4G23050.2"; gene_id "AT4G23050";
Chr4	Araport11	CDS	12080112	12080458	.	+	0	transcript_id "AT4G23050.1"; gene_id "AT4G23050";
Chr4	Araport11	CDS	12080112	12080458	.	+	0	transcript_id "AT4G23050.2"; gene_id "AT4G23050";
Chr4	Araport11	protein	12080112	12083708	.	+	.	transcript_id "AT4G23050.1"; gene_id "AT4G23050";
Chr4	Araport11	protein	12080112	12083708	.	+	.	transcript_id "AT4G23050.2"; gene_id "AT4G23050";
Chr4	Araport11	CDS	12080650	12081082	.	+	1	transcript_id "AT4G23050.1"; gene_id "AT4G23050";
Chr4	Araport11	CDS	12080650	12081082	.	+	1	transcript_id "AT4G23050.2"; gene_id "AT4G23050";
Chr4	Araport11	exon	12080650	12081082	.	+	.	transcript_id "AT4G23050.1,AT4G23050.2"; gene_id "AT4G23050";
Chr4	Araport11	exon	12081192	12081317	.	+	.	transcript_id "AT4G23050.2"; gene_id "AT4G23050";
Chr4	Araport11	CDS	12081192	12081317	.	+	0	transcript_id "AT4G23050.2"; gene_id "AT4G23050";
Chr4	Araport11	exon	12081195	12081317	.	+	.	transcript_id "AT4G23050.1"; gene_id "AT4G23050";
Chr4	Araport11	CDS	12081195	12081317	.	+	0	transcript_id "AT4G23050.1"; gene_id "AT4G23050";
Chr4	Araport11	CDS	12081421	12081943	.	+	0	transcript_id "AT4G23050.1"; gene_id "AT4G23050";
Chr4	Araport11	CDS	12081421	12081943	.	+	0	transcript_id "AT4G23050.2"; gene_id "AT4G23050";
Chr4	Araport11	exon	12081421	12081943	.	+	.	transcript_id "AT4G23050.1,AT4G23050.2"; gene_id "AT4G23050";
Chr4	Araport11	CDS	12082071	12082111	.	+	2	transcript_id "AT4G23050.1"; gene_id "AT4G23050";
Chr4	Araport11	CDS	12082071	12082111	.	+	2	transcript_id "AT4G23050.2"; gene_id "AT4G23050";
Chr4	Araport11	exon	12082071	12082111	.	+	.	transcript_id "AT4G23050.1,AT4G23050.2"; gene_id "AT4G23050";
Chr4	Araport11	CDS	12082201	12082269	.	+	0	transcript_id "AT4G23050.1"; gene_id "AT4G23050";
Chr4	Araport11	CDS	12082201	12082269	.	+	0	transcript_id "AT4G23050.2"; gene_id "AT4G23050";
Chr4	Araport11	exon	12082201	12082269	.	+	.	transcript_id "AT4G23050.1,AT4G23050.2"; gene_id "AT4G23050";
Chr4	Araport11	CDS	12082362	12082462	.	+	0	transcript_id "AT4G23050.1"; gene_id "AT4G23050";
Chr4	Araport11	CDS	12082362	12082462	.	+	0	transcript_id "AT4G23050.2"; gene_id "AT4G23050";
Chr4	Araport11	exon	12082362	12082462	.	+	.	transcript_id "AT4G23050.1,AT4G23050.2"; gene_id "AT4G23050";
Chr4	Araport11	CDS	12082588	12082666	.	+	1	transcript_id "AT4G23050.1"; gene_id "AT4G23050";
Chr4	Araport11	CDS	12082588	12082666	.	+	1	transcript_id "AT4G23050.2"; gene_id "AT4G23050";
Chr4	Araport11	exon	12082588	12082666	.	+	.	transcript_id "AT4G23050.1,AT4G23050.2"; gene_id "AT4G23050";
Chr4	Araport11	CDS	12082758	12082856	.	+	0	transcript_id "AT4G23050.1"; gene_id "AT4G23050";
Chr4	Araport11	CDS	12082758	12082856	.	+	0	transcript_id "AT4G23050.2"; gene_id "AT4G23050";
Chr4	Araport11	exon	12082758	12082856	.	+	.	transcript_id "AT4G23050.1,AT4G23050.2"; gene_id "AT4G23050";
Chr4	Araport11	CDS	12082943	12083011	.	+	0	transcript_id "AT4G23050.1"; gene_id "AT4G23050";
Chr4	Araport11	CDS	12082943	12083011	.	+	0	transcript_id "AT4G23050.2"; gene_id "AT4G23050";
Chr4	Araport11	exon	12082943	12083011	.	+	.	transcript_id "AT4G23050.1,AT4G23050.2"; gene_id "AT4G23050";
Chr4	Araport11	CDS	12083108	12083157	.	+	0	transcript_id "AT4G23050.1"; gene_id "AT4G23050";
Chr4	Araport11	CDS	12083108	12083157	.	+	0	transcript_id "AT4G23050.2"; gene_id "AT4G23050";
Chr4	Araport11	exon	12083108	12083157	.	+	.	transcript_id "AT4G23050.1,AT4G23050.2"; gene_id "AT4G23050";
Chr4	Araport11	CDS	12083264	12083345	.	+	1	transcript_id "AT4G23050.1"; gene_id "AT4G23050";
Chr4	Araport11	CDS	12083264	12083345	.	+	1	transcript_id "AT4G23050.2"; gene_id "AT4G23050";
Chr4	Araport11	exon	12083264	12083345	.	+	.	transcript_id "AT4G23050.1,AT4G23050.2"; gene_id "AT4G23050";
Chr4	Araport11	CDS	12083422	12083516	.	+	0	transcript_id "AT4G23050.1"; gene_id "AT4G23050";
Chr4	Araport11	CDS	12083422	12083516	.	+	0	transcript_id "AT4G23050.2"; gene_id "AT4G23050";
Chr4	Araport11	exon	12083422	12083516	.	+	.	transcript_id "AT4G23050.1,AT4G23050.2"; gene_id "AT4G23050";
Chr4	Araport11	CDS	12083612	12083708	.	+	1	transcript_id "AT4G23050.1"; gene_id "AT4G23050";
Chr4	Araport11	exon	12083612	12084362	.	+	.	transcript_id "AT4G23050.1"; gene_id "AT4G23050";
Chr4	Araport11	CDS	12083612	12083708	.	+	1	transcript_id "AT4G23050.2"; gene_id "AT4G23050";
Chr4	Araport11	exon	12083612	12084256	.	+	.	transcript_id "AT4G23050.2"; gene_id "AT4G23050";
Chr4	Araport11	three_prime_UTR	12083709	12084362	.	+	.	transcript_id "AT4G23050.1"; gene_id "AT4G23050";
Chr4	Araport11	three_prime_UTR	12083709	12084256	.	+	.	transcript_id "AT4G23050.2"; gene_id "AT4G23050";
Chr4	Araport11	gene	12085729	12086016	.	-	.	transcript_id ""; gene_id "";
Chr4	Araport11	lnc_RNA	12085729	12086016	.	-	.	transcript_id "AT4G07110"; gene_id "AT4G07110.1";
Chr4	Araport11	exon	12085729	12086016	.	-	.	transcript_id "AT4G07110.1"; gene_id "AT4G07110";
Chr4	Araport11	gene	12086898	12090714	.	+	.	transcript_id "AT4G23060"; gene_id "AT4G23060";
Chr4	Araport11	mRNA	12086898	12090714	.	+	.	transcript_id "AT4G23060"; gene_id "AT4G23060.1";
Chr4	Araport11	five_prime_UTR	12086898	12087282	.	+	.	transcript_id "AT4G23060.1"; gene_id "AT4G23060";
Chr4	Araport11	exon	12086898	12087825	.	+	.	transcript_id "AT4G23060.1"; gene_id "AT4G23060";
Chr4	Araport11	CDS	12087283	12087825	.	+	0	transcript_id "AT4G23060.1"; gene_id "AT4G23060";
Chr4	Araport11	protein	12087283	12090408	.	+	.	transcript_id "AT4G23060.1"; gene_id "AT4G23060";
Chr4	Araport11	exon	12089185	12089397	.	+	.	transcript_id "AT4G23060.1"; gene_id "AT4G23060";
Chr4	Araport11	CDS	12089185	12089397	.	+	0	transcript_id "AT4G23060.1"; gene_id "AT4G23060";
Chr4	Araport11	exon	12089496	12089573	.	+	.	transcript_id "AT4G23060.1"; gene_id "AT4G23060";
Chr4	Araport11	CDS	12089496	12089573	.	+	0	transcript_id "AT4G23060.1"; gene_id "AT4G23060";
Chr4	Araport11	CDS	12089788	12090408	.	+	0	transcript_id "AT4G23060.1"; gene_id "AT4G23060";
Chr4	Araport11	exon	12089788	12090714	.	+	.	transcript_id "AT4G23060.1"; gene_id "AT4G23060";
Chr4	Araport11	three_prime_UTR	12090409	12090714	.	+	.	transcript_id "AT4G23060.1"; gene_id "AT4G23060";
Chr4	Araport11	protein	12090690	12092077	.	-	.	transcript_id "AT4G23070.1"; gene_id "AT4G23070";
Chr4	Araport11	gene	12090690	12092217	.	-	.	transcript_id "AT4G23070"; gene_id "AT4G23070";
Chr4	Araport11	mRNA	12090690	12092217	.	-	.	transcript_id "AT4G23070"; gene_id "AT4G23070.1";
Chr4	Araport11	exon	12090690	12090792	.	-	.	transcript_id "AT4G23070.1"; gene_id "AT4G23070";
Chr4	Araport11	CDS	12090690	12090792	.	-	1	transcript_id "AT4G23070.1"; gene_id "AT4G23070";
Chr4	Araport11	exon	12090928	12091181	.	-	.	transcript_id "AT4G23070.1"; gene_id "AT4G23070";
Chr4	Araport11	CDS	12090928	12091181	.	-	0	transcript_id "AT4G23070.1"; gene_id "AT4G23070";
Chr4	Araport11	exon	12091281	12091608	.	-	.	transcript_id "AT4G23070.1"; gene_id "AT4G23070";
Chr4	Araport11	CDS	12091281	12091608	.	-	1	transcript_id "AT4G23070.1"; gene_id "AT4G23070";
Chr4	Araport11	CDS	12091821	12092077	.	-	0	transcript_id "AT4G23070.1"; gene_id "AT4G23070";
Chr4	Araport11	exon	12091821	12092217	.	-	.	transcript_id "AT4G23070.1"; gene_id "AT4G23070";
Chr4	Araport11	five_prime_UTR	12092078	12092217	.	-	.	transcript_id "AT4G23070.1"; gene_id "AT4G23070";
Chr4	Araport11	transposable_element	12092976	12093440	.	+	.	transcript_id "AT4TE56060"; gene_id "AT4TE56060";
Chr4	Araport11	transposon_fragment	12092976	12093440	.	+	.	transcript_id "AT4TE56060"; gene_id "AT4TE56060";
Chr4	Araport11	transposable_element	12094422	12095377	.	+	.	transcript_id "AT4TE56065"; gene_id "AT4TE56065";
Chr4	Araport11	transposon_fragment	12094422	12094584	.	+	.	transcript_id "AT4TE56065"; gene_id "AT4TE56065";
Chr4	Araport11	transposable_element	12094585	12094937	.	-	.	transcript_id "AT4TE56070"; gene_id "AT4TE56070";
Chr4	Araport11	transposon_fragment	12094585	12094937	.	-	.	transcript_id "AT4TE56070"; gene_id "AT4TE56070";
Chr4	Araport11	transposon_fragment	12094938	12095377	.	+	.	transcript_id "AT4TE56065"; gene_id "AT4TE56065";
Chr4	Araport11	gene	12095494	12098888	.	+	.	transcript_id "AT4G23080"; gene_id "AT4G23080";
Chr4	Araport11	mRNA	12095494	12098888	.	+	.	transcript_id "AT4G23080"; gene_id "AT4G23080.1";
Chr4	Araport11	five_prime_UTR	12095494	12095506	.	+	.	transcript_id "AT4G23080.1"; gene_id "AT4G23080";
Chr4	Araport11	exon	12095494	12095698	.	+	.	transcript_id "AT4G23080.1"; gene_id "AT4G23080";
Chr4	Araport11	CDS	12095507	12095698	.	+	0	transcript_id "AT4G23080.1"; gene_id "AT4G23080";
Chr4	Araport11	protein	12095507	12098804	.	+	.	transcript_id "AT4G23080.1"; gene_id "AT4G23080";
Chr4	Araport11	transposable_element	12095715	12096347	.	-	.	transcript_id "AT4TE56075"; gene_id "AT4TE56075";
Chr4	Araport11	transposon_fragment	12095715	12096347	.	-	.	transcript_id "AT4TE56075"; gene_id "AT4TE56075";
Chr4	Araport11	exon	12095891	12095983	.	+	.	transcript_id "AT4G23080.1"; gene_id "AT4G23080";
Chr4	Araport11	CDS	12095891	12095983	.	+	0	transcript_id "AT4G23080.1"; gene_id "AT4G23080";
Chr4	Araport11	transposable_element	12096348	12097424	.	-	.	transcript_id "AT4TE56080"; gene_id "AT4TE56080";
Chr4	Araport11	transposon_fragment	12096348	12097424	.	-	.	transcript_id "AT4TE56080"; gene_id "AT4TE56080";
Chr4	Araport11	exon	12096639	12096872	.	+	.	transcript_id "AT4G23080.1"; gene_id "AT4G23080";
Chr4	Araport11	CDS	12096639	12096872	.	+	0	transcript_id "AT4G23080.1"; gene_id "AT4G23080";
Chr4	Araport11	transposable_element	12097425	12097473	.	+	.	transcript_id "AT4TE56085"; gene_id "AT4TE56085";
Chr4	Araport11	transposon_fragment	12097425	12097473	.	+	.	transcript_id "AT4TE56085"; gene_id "AT4TE56085";
Chr4	Araport11	exon	12097475	12097630	.	+	.	transcript_id "AT4G23080.1"; gene_id "AT4G23080";
Chr4	Araport11	CDS	12097475	12097630	.	+	0	transcript_id "AT4G23080.1"; gene_id "AT4G23080";
Chr4	Araport11	exon	12097736	12097789	.	+	.	transcript_id "AT4G23080.1"; gene_id "AT4G23080";
Chr4	Araport11	CDS	12097736	12097789	.	+	0	transcript_id "AT4G23080.1"; gene_id "AT4G23080";
Chr4	Araport11	exon	12097864	12097986	.	+	.	transcript_id "AT4G23080.1"; gene_id "AT4G23080";
Chr4	Araport11	CDS	12097864	12097986	.	+	0	transcript_id "AT4G23080.1"; gene_id "AT4G23080";
Chr4	Araport11	CDS	12098436	12098804	.	+	0	transcript_id "AT4G23080.1"; gene_id "AT4G23080";
Chr4	Araport11	exon	12098436	12098888	.	+	.	transcript_id "AT4G23080.1"; gene_id "AT4G23080";
Chr4	Araport11	three_prime_UTR	12098805	12098888	.	+	.	transcript_id "AT4G23080.1"; gene_id "AT4G23080";
Chr4	Araport11	gene	12100391	12101483	.	-	.	transcript_id "AT4G23090"; gene_id "AT4G23090";
Chr4	Araport11	mRNA	12100391	12101483	.	-	.	transcript_id "AT4G23090"; gene_id "AT4G23090.2";
Chr4	Araport11	exon	12100391	12100507	.	-	.	transcript_id "AT4G23090.2"; gene_id "AT4G23090";
Chr4	Araport11	CDS	12100391	12100507	.	-	0	transcript_id "AT4G23090.2"; gene_id "AT4G23090";
Chr4	Araport11	protein	12100391	12101483	.	-	.	transcript_id "AT4G23090.2"; gene_id "AT4G23090";
Chr4	Araport11	mRNA	12100555	12101480	.	-	.	transcript_id "AT4G23090"; gene_id "AT4G23090.1";
Chr4	Araport11	exon	12100555	12100770	.	-	.	transcript_id "AT4G23090.1"; gene_id "AT4G23090";
Chr4	Araport11	CDS	12100555	12100770	.	-	0	transcript_id "AT4G23090.1"; gene_id "AT4G23090";
Chr4	Araport11	protein	12100555	12101411	.	-	.	transcript_id "AT4G23090.1"; gene_id "AT4G23090";
Chr4	Araport11	exon	12100603	12100770	.	-	.	transcript_id "AT4G23090.2"; gene_id "AT4G23090";
Chr4	Araport11	CDS	12100603	12100770	.	-	0	transcript_id "AT4G23090.2"; gene_id "AT4G23090";
Chr4	Araport11	CDS	12100852	12100974	.	-	0	transcript_id "AT4G23090.2"; gene_id "AT4G23090";
Chr4	Araport11	CDS	12100852	12100974	.	-	0	transcript_id "AT4G23090.1"; gene_id "AT4G23090";
Chr4	Araport11	exon	12100852	12100974	.	-	.	transcript_id "AT4G23090.2,AT4G23090.1"; gene_id "AT4G23090";
Chr4	Araport11	CDS	12101070	12101116	.	-	2	transcript_id "AT4G23090.2"; gene_id "AT4G23090";
Chr4	Araport11	CDS	12101070	12101116	.	-	2	transcript_id "AT4G23090.1"; gene_id "AT4G23090";
Chr4	Araport11	exon	12101070	12101116	.	-	.	transcript_id "AT4G23090.2,AT4G23090.1"; gene_id "AT4G23090";
Chr4	Araport11	CDS	12101192	12101250	.	-	1	transcript_id "AT4G23090.2"; gene_id "AT4G23090";
Chr4	Araport11	CDS	12101192	12101250	.	-	1	transcript_id "AT4G23090.1"; gene_id "AT4G23090";
Chr4	Araport11	exon	12101192	12101250	.	-	.	transcript_id "AT4G23090.2,AT4G23090.1"; gene_id "AT4G23090";
Chr4	Araport11	exon	12101371	12101483	.	-	.	transcript_id "AT4G23090.2"; gene_id "AT4G23090";
Chr4	Araport11	CDS	12101371	12101483	.	-	0	transcript_id "AT4G23090.2"; gene_id "AT4G23090";
Chr4	Araport11	CDS	12101371	12101411	.	-	0	transcript_id "AT4G23090.1"; gene_id "AT4G23090";
Chr4	Araport11	exon	12101371	12101480	.	-	.	transcript_id "AT4G23090.1"; gene_id "AT4G23090";
Chr4	Araport11	five_prime_UTR	12101412	12101480	.	-	.	transcript_id "AT4G23090.1"; gene_id "AT4G23090";
Chr4	Araport11	gene	12102135	12107695	.	-	.	transcript_id "AT4G23100"; gene_id "AT4G23100";
Chr4	Araport11	mRNA	12102135	12107695	.	-	.	transcript_id "AT4G23100"; gene_id "AT4G23100.3";
Chr4	Araport11	exon	12102135	12102307	.	-	.	transcript_id "AT4G23100.3"; gene_id "AT4G23100";
Chr4	Araport11	three_prime_UTR	12102135	12102307	.	-	.	transcript_id "AT4G23100.3"; gene_id "AT4G23100";
Chr4	Araport11	mRNA	12103099	12107565	.	-	.	transcript_id "AT4G23100"; gene_id "AT4G23100.1";
Chr4	Araport11	three_prime_UTR	12103099	12103457	.	-	.	transcript_id "AT4G23100.1"; gene_id "AT4G23100";
Chr4	Araport11	exon	12103099	12103546	.	-	.	transcript_id "AT4G23100.1"; gene_id "AT4G23100";
Chr4	Araport11	mRNA	12103161	12107299	.	-	.	transcript_id "AT4G23100"; gene_id "AT4G23100.2";
Chr4	Araport11	exon	12103161	12103546	.	-	.	transcript_id "AT4G23100.2"; gene_id "AT4G23100";
Chr4	Araport11	three_prime_UTR	12103161	12103546	.	-	.	transcript_id "AT4G23100.2"; gene_id "AT4G23100";
Chr4	Araport11	three_prime_UTR	12103361	12103457	.	-	.	transcript_id "AT4G23100.3"; gene_id "AT4G23100";
Chr4	Araport11	exon	12103361	12103546	.	-	.	transcript_id "AT4G23100.3"; gene_id "AT4G23100";
Chr4	Araport11	CDS	12103458	12103546	.	-	2	transcript_id "AT4G23100.3"; gene_id "AT4G23100";
Chr4	Araport11	CDS	12103458	12103546	.	-	2	transcript_id "AT4G23100.1"; gene_id "AT4G23100";
Chr4	Araport11	protein	12103458	12106751	.	-	.	transcript_id "AT4G23100.3"; gene_id "AT4G23100";
Chr4	Araport11	protein	12103458	12106751	.	-	.	transcript_id "AT4G23100.1"; gene_id "AT4G23100";
Chr4	Araport11	CDS	12103635	12103704	.	-	0	transcript_id "AT4G23100.3"; gene_id "AT4G23100";
Chr4	Araport11	CDS	12103635	12103704	.	-	0	transcript_id "AT4G23100.1"; gene_id "AT4G23100";
Chr4	Araport11	exon	12103635	12103704	.	-	.	transcript_id "AT4G23100.3,AT4G23100.1"; gene_id "AT4G23100";
Chr4	Araport11	three_prime_UTR	12103635	12103778	.	-	.	transcript_id "AT4G23100.2"; gene_id "AT4G23100";
Chr4	Araport11	exon	12103635	12103883	.	-	.	transcript_id "AT4G23100.2"; gene_id "AT4G23100";
Chr4	Araport11	CDS	12103779	12103883	.	-	0	transcript_id "AT4G23100.2"; gene_id "AT4G23100";
Chr4	Araport11	protein	12103779	12106751	.	-	.	transcript_id "AT4G23100.2"; gene_id "AT4G23100";
Chr4	Araport11	CDS	12103803	12103883	.	-	0	transcript_id "AT4G23100.3"; gene_id "AT4G23100";
Chr4	Araport11	CDS	12103803	12103883	.	-	0	transcript_id "AT4G23100.1"; gene_id "AT4G23100";
Chr4	Araport11	exon	12103803	12103883	.	-	.	transcript_id "AT4G23100.3,AT4G23100.1"; gene_id "AT4G23100";
Chr4	Araport11	CDS	12103970	12104062	.	-	0	transcript_id "AT4G23100.3"; gene_id "AT4G23100";
Chr4	Araport11	CDS	12103970	12104062	.	-	0	transcript_id "AT4G23100.1"; gene_id "AT4G23100";
Chr4	Araport11	CDS	12103970	12104062	.	-	0	transcript_id "AT4G23100.2"; gene_id "AT4G23100";
Chr4	Araport11	exon	12103970	12104062	.	-	.	transcript_id "AT4G23100.3,AT4G23100.1,AT4G23100.2"; gene_id "AT4G23100";
Chr4	Araport11	CDS	12104157	12104237	.	-	0	transcript_id "AT4G23100.3"; gene_id "AT4G23100";
Chr4	Araport11	CDS	12104157	12104237	.	-	0	transcript_id "AT4G23100.1"; gene_id "AT4G23100";
Chr4	Araport11	CDS	12104157	12104237	.	-	0	transcript_id "AT4G23100.2"; gene_id "AT4G23100";
Chr4	Araport11	exon	12104157	12104237	.	-	.	transcript_id "AT4G23100.3,AT4G23100.1,AT4G23100.2"; gene_id "AT4G23100";
Chr4	Araport11	CDS	12104329	12104418	.	-	0	transcript_id "AT4G23100.3"; gene_id "AT4G23100";
Chr4	Araport11	CDS	12104329	12104418	.	-	0	transcript_id "AT4G23100.1"; gene_id "AT4G23100";
Chr4	Araport11	CDS	12104329	12104418	.	-	0	transcript_id "AT4G23100.2"; gene_id "AT4G23100";
Chr4	Araport11	exon	12104329	12104418	.	-	.	transcript_id "AT4G23100.3,AT4G23100.1,AT4G23100.2"; gene_id "AT4G23100";
Chr4	Araport11	CDS	12104545	12104638	.	-	1	transcript_id "AT4G23100.3"; gene_id "AT4G23100";
Chr4	Araport11	CDS	12104545	12104638	.	-	1	transcript_id "AT4G23100.1"; gene_id "AT4G23100";
Chr4	Araport11	CDS	12104545	12104638	.	-	1	transcript_id "AT4G23100.2"; gene_id "AT4G23100";
Chr4	Araport11	exon	12104545	12104638	.	-	.	transcript_id "AT4G23100.3,AT4G23100.1,AT4G23100.2"; gene_id "AT4G23100";
Chr4	Araport11	CDS	12104893	12104961	.	-	1	transcript_id "AT4G23100.3"; gene_id "AT4G23100";
Chr4	Araport11	CDS	12104893	12104961	.	-	1	transcript_id "AT4G23100.1"; gene_id "AT4G23100";
Chr4	Araport11	CDS	12104893	12104961	.	-	1	transcript_id "AT4G23100.2"; gene_id "AT4G23100";
Chr4	Araport11	exon	12104893	12104961	.	-	.	transcript_id "AT4G23100.3,AT4G23100.1,AT4G23100.2"; gene_id "AT4G23100";
Chr4	Araport11	CDS	12105046	12105116	.	-	0	transcript_id "AT4G23100.3"; gene_id "AT4G23100";
Chr4	Araport11	CDS	12105046	12105116	.	-	0	transcript_id "AT4G23100.1"; gene_id "AT4G23100";
Chr4	Araport11	CDS	12105046	12105116	.	-	0	transcript_id "AT4G23100.2"; gene_id "AT4G23100";
Chr4	Araport11	exon	12105046	12105116	.	-	.	transcript_id "AT4G23100.3,AT4G23100.1,AT4G23100.2"; gene_id "AT4G23100";
Chr4	Araport11	CDS	12105207	12105275	.	-	0	transcript_id "AT4G23100.3"; gene_id "AT4G23100";
Chr4	Araport11	CDS	12105207	12105275	.	-	0	transcript_id "AT4G23100.1"; gene_id "AT4G23100";
Chr4	Araport11	CDS	12105207	12105275	.	-	0	transcript_id "AT4G23100.2"; gene_id "AT4G23100";
Chr4	Araport11	exon	12105207	12105275	.	-	.	transcript_id "AT4G23100.3,AT4G23100.1,AT4G23100.2"; gene_id "AT4G23100";
Chr4	Araport11	CDS	12105395	12105478	.	-	0	transcript_id "AT4G23100.3"; gene_id "AT4G23100";
Chr4	Araport11	CDS	12105395	12105478	.	-	0	transcript_id "AT4G23100.1"; gene_id "AT4G23100";
Chr4	Araport11	CDS	12105395	12105478	.	-	0	transcript_id "AT4G23100.2"; gene_id "AT4G23100";
Chr4	Araport11	exon	12105395	12105478	.	-	.	transcript_id "AT4G23100.3,AT4G23100.1,AT4G23100.2"; gene_id "AT4G23100";
Chr4	Araport11	CDS	12105658	12105750	.	-	0	transcript_id "AT4G23100.3"; gene_id "AT4G23100";
Chr4	Araport11	CDS	12105658	12105750	.	-	0	transcript_id "AT4G23100.1"; gene_id "AT4G23100";
Chr4	Araport11	CDS	12105658	12105750	.	-	0	transcript_id "AT4G23100.2"; gene_id "AT4G23100";
Chr4	Araport11	exon	12105658	12105750	.	-	.	transcript_id "AT4G23100.3,AT4G23100.1,AT4G23100.2"; gene_id "AT4G23100";
Chr4	Araport11	CDS	12105828	12105935	.	-	0	transcript_id "AT4G23100.3"; gene_id "AT4G23100";
Chr4	Araport11	CDS	12105828	12105935	.	-	0	transcript_id "AT4G23100.1"; gene_id "AT4G23100";
Chr4	Araport11	CDS	12105828	12105935	.	-	0	transcript_id "AT4G23100.2"; gene_id "AT4G23100";
Chr4	Araport11	exon	12105828	12105935	.	-	.	transcript_id "AT4G23100.3,AT4G23100.1,AT4G23100.2"; gene_id "AT4G23100";
Chr4	Araport11	CDS	12106105	12106255	.	-	1	transcript_id "AT4G23100.3"; gene_id "AT4G23100";
Chr4	Araport11	CDS	12106105	12106255	.	-	1	transcript_id "AT4G23100.1"; gene_id "AT4G23100";
Chr4	Araport11	CDS	12106105	12106255	.	-	1	transcript_id "AT4G23100.2"; gene_id "AT4G23100";
Chr4	Araport11	exon	12106105	12106255	.	-	.	transcript_id "AT4G23100.3,AT4G23100.1,AT4G23100.2"; gene_id "AT4G23100";
Chr4	Araport11	CDS	12106426	12106751	.	-	0	transcript_id "AT4G23100.3"; gene_id "AT4G23100";
Chr4	Araport11	CDS	12106426	12106751	.	-	0	transcript_id "AT4G23100.1"; gene_id "AT4G23100";
Chr4	Araport11	CDS	12106426	12106751	.	-	0	transcript_id "AT4G23100.2"; gene_id "AT4G23100";
Chr4	Araport11	exon	12106426	12106765	.	-	.	transcript_id "AT4G23100.3,AT4G23100.1,AT4G23100.2"; gene_id "AT4G23100";
Chr4	Araport11	five_prime_UTR	12106752	12106765	.	-	.	transcript_id "AT4G23100.3,AT4G23100.1,AT4G23100.2"; gene_id "AT4G23100";
Chr4	Araport11	exon	12107125	12107695	.	-	.	transcript_id "AT4G23100.3"; gene_id "AT4G23100";
Chr4	Araport11	five_prime_UTR	12107125	12107695	.	-	.	transcript_id "AT4G23100.3"; gene_id "AT4G23100";
Chr4	Araport11	exon	12107125	12107565	.	-	.	transcript_id "AT4G23100.1"; gene_id "AT4G23100";
Chr4	Araport11	five_prime_UTR	12107125	12107565	.	-	.	transcript_id "AT4G23100.1"; gene_id "AT4G23100";
Chr4	Araport11	exon	12107125	12107299	.	-	.	transcript_id "AT4G23100.2"; gene_id "AT4G23100";
Chr4	Araport11	five_prime_UTR	12107125	12107299	.	-	.	transcript_id "AT4G23100.2"; gene_id "AT4G23100";
Chr4	Araport11	transposable_element	12109718	12109841	.	+	.	transcript_id "AT4TE56150"; gene_id "AT4TE56150";
Chr4	Araport11	transposon_fragment	12109718	12109841	.	+	.	transcript_id "AT4TE56150"; gene_id "AT4TE56150";
Chr4	Araport11	transposable_element	12109842	12109917	.	-	.	transcript_id "AT4TE56155"; gene_id "AT4TE56155";
Chr4	Araport11	transposon_fragment	12109842	12109917	.	-	.	transcript_id "AT4TE56155"; gene_id "AT4TE56155";
Chr4	Araport11	transposable_element	12109918	12110674	.	-	.	transcript_id "AT4TE56160"; gene_id "AT4TE56160";
Chr4	Araport11	transposon_fragment	12109918	12110674	.	-	.	transcript_id "AT4TE56160"; gene_id "AT4TE56160";
Chr4	Araport11	transposable_element	12110675	12110817	.	+	.	transcript_id "AT4TE56165"; gene_id "AT4TE56165";
Chr4	Araport11	transposon_fragment	12110675	12110817	.	+	.	transcript_id "AT4TE56165"; gene_id "AT4TE56165";
Chr4	Araport11	transposable_element	12110818	12110878	.	+	.	transcript_id "AT4TE56170"; gene_id "AT4TE56170";
Chr4	Araport11	transposon_fragment	12110818	12110878	.	+	.	transcript_id "AT4TE56170"; gene_id "AT4TE56170";
Chr4	Araport11	gene	12110857	12111570	.	+	.	transcript_id "AT4G23110"; gene_id "AT4G23110";
Chr4	Araport11	mRNA	12110857	12111570	.	+	.	transcript_id "AT4G23110"; gene_id "AT4G23110.1";
Chr4	Araport11	five_prime_UTR	12110857	12110943	.	+	.	transcript_id "AT4G23110.1"; gene_id "AT4G23110";
Chr4	Araport11	exon	12110857	12111570	.	+	.	transcript_id "AT4G23110.1"; gene_id "AT4G23110";
Chr4	Araport11	CDS	12110944	12111390	.	+	0	transcript_id "AT4G23110.1"; gene_id "AT4G23110";
Chr4	Araport11	protein	12110944	12111390	.	+	.	transcript_id "AT4G23110.1"; gene_id "AT4G23110";
Chr4	Araport11	three_prime_UTR	12111391	12111570	.	+	.	transcript_id "AT4G23110.1"; gene_id "AT4G23110";
Chr4	Araport11	gene	12113308	12115523	.	+	.	transcript_id "AT4G23120"; gene_id "AT4G23120";
Chr4	Araport11	mRNA	12113308	12115523	.	+	.	transcript_id "AT4G23120"; gene_id "AT4G23120.1";
Chr4	Araport11	exon	12113308	12113490	.	+	.	transcript_id "AT4G23120.1"; gene_id "AT4G23120";
Chr4	Araport11	CDS	12113308	12113490	.	+	0	transcript_id "AT4G23120.1"; gene_id "AT4G23120";
Chr4	Araport11	protein	12113308	12115523	.	+	.	transcript_id "AT4G23120.1"; gene_id "AT4G23120";
Chr4	Araport11	exon	12113943	12114002	.	+	.	transcript_id "AT4G23120.1"; gene_id "AT4G23120";
Chr4	Araport11	CDS	12113943	12114002	.	+	0	transcript_id "AT4G23120.1"; gene_id "AT4G23120";
Chr4	Araport11	exon	12114080	12114805	.	+	.	transcript_id "AT4G23120.1"; gene_id "AT4G23120";
Chr4	Araport11	CDS	12114080	12114805	.	+	0	transcript_id "AT4G23120.1"; gene_id "AT4G23120";
Chr4	Araport11	exon	12115410	12115523	.	+	.	transcript_id "AT4G23120.1"; gene_id "AT4G23120";
Chr4	Araport11	CDS	12115410	12115523	.	+	0	transcript_id "AT4G23120.1"; gene_id "AT4G23120";
Chr4	Araport11	transposable_element	12115529	12115713	.	+	.	transcript_id "AT4TE56200"; gene_id "AT4TE56200";
Chr4	Araport11	transposon_fragment	12115529	12115713	.	+	.	transcript_id "AT4TE56200"; gene_id "AT4TE56200";
Chr4	Araport11	gene	12117491	12120220	.	-	.	transcript_id "AT4G23130"; gene_id "AT4G23130";
Chr4	Araport11	mRNA	12117491	12120214	.	-	.	transcript_id "AT4G23130"; gene_id "AT4G23130.2";
Chr4	Araport11	mRNA	12117491	12120214	.	-	.	transcript_id "AT4G23130"; gene_id "AT4G23130.1";
Chr4	Araport11	three_prime_UTR	12117491	12117687	.	-	.	transcript_id "AT4G23130.2,AT4G23130.1"; gene_id "AT4G23130";
Chr4	Araport11	exon	12117491	12117996	.	-	.	transcript_id "AT4G23130.2,AT4G23130.1"; gene_id "AT4G23130";
Chr4	Araport11	mRNA	12117524	12120220	.	-	.	transcript_id "AT4G23130"; gene_id "AT4G23130.3";
Chr4	Araport11	three_prime_UTR	12117524	12118032	.	-	.	transcript_id "AT4G23130.3"; gene_id "AT4G23130";
Chr4	Araport11	exon	12117524	12118225	.	-	.	transcript_id "AT4G23130.3"; gene_id "AT4G23130";
Chr4	Araport11	CDS	12117688	12117996	.	-	0	transcript_id "AT4G23130.2"; gene_id "AT4G23130";
Chr4	Araport11	CDS	12117688	12117996	.	-	0	transcript_id "AT4G23130.1"; gene_id "AT4G23130";
Chr4	Araport11	protein	12117688	12120134	.	-	.	transcript_id "AT4G23130.2"; gene_id "AT4G23130";
Chr4	Araport11	protein	12117688	12120134	.	-	.	transcript_id "AT4G23130.1"; gene_id "AT4G23130";
Chr4	Araport11	CDS	12118033	12118225	.	-	1	transcript_id "AT4G23130.3"; gene_id "AT4G23130";
Chr4	Araport11	protein	12118033	12120134	.	-	.	transcript_id "AT4G23130.3"; gene_id "AT4G23130";
Chr4	Araport11	CDS	12118072	12118225	.	-	1	transcript_id "AT4G23130.2"; gene_id "AT4G23130";
Chr4	Araport11	CDS	12118072	12118225	.	-	1	transcript_id "AT4G23130.1"; gene_id "AT4G23130";
Chr4	Araport11	exon	12118072	12118225	.	-	.	transcript_id "AT4G23130.2,AT4G23130.1"; gene_id "AT4G23130";
Chr4	Araport11	CDS	12118298	12118535	.	-	2	transcript_id "AT4G23130.2"; gene_id "AT4G23130";
Chr4	Araport11	CDS	12118298	12118535	.	-	2	transcript_id "AT4G23130.1"; gene_id "AT4G23130";
Chr4	Araport11	CDS	12118298	12118535	.	-	2	transcript_id "AT4G23130.3"; gene_id "AT4G23130";
Chr4	Araport11	exon	12118298	12118535	.	-	.	transcript_id "AT4G23130.2,AT4G23130.1,AT4G23130.3"; gene_id "AT4G23130";
Chr4	Araport11	CDS	12118610	12118820	.	-	0	transcript_id "AT4G23130.2"; gene_id "AT4G23130";
Chr4	Araport11	CDS	12118610	12118820	.	-	0	transcript_id "AT4G23130.1"; gene_id "AT4G23130";
Chr4	Araport11	CDS	12118610	12118820	.	-	0	transcript_id "AT4G23130.3"; gene_id "AT4G23130";
Chr4	Araport11	exon	12118610	12118820	.	-	.	transcript_id "AT4G23130.2,AT4G23130.1,AT4G23130.3"; gene_id "AT4G23130";
Chr4	Araport11	CDS	12118910	12119031	.	-	2	transcript_id "AT4G23130.2"; gene_id "AT4G23130";
Chr4	Araport11	CDS	12118910	12119031	.	-	2	transcript_id "AT4G23130.1"; gene_id "AT4G23130";
Chr4	Araport11	CDS	12118910	12119031	.	-	2	transcript_id "AT4G23130.3"; gene_id "AT4G23130";
Chr4	Araport11	exon	12118910	12119031	.	-	.	transcript_id "AT4G23130.2,AT4G23130.1,AT4G23130.3"; gene_id "AT4G23130";
Chr4	Araport11	CDS	12119102	12119242	.	-	2	transcript_id "AT4G23130.2"; gene_id "AT4G23130";
Chr4	Araport11	CDS	12119102	12119242	.	-	2	transcript_id "AT4G23130.3"; gene_id "AT4G23130";
Chr4	Araport11	exon	12119102	12119242	.	-	.	transcript_id "AT4G23130.2,AT4G23130.3"; gene_id "AT4G23130";
Chr4	Araport11	exon	12119114	12119242	.	-	.	transcript_id "AT4G23130.1"; gene_id "AT4G23130";
Chr4	Araport11	CDS	12119114	12119242	.	-	2	transcript_id "AT4G23130.1"; gene_id "AT4G23130";
Chr4	Araport11	CDS	12119318	12120134	.	-	0	transcript_id "AT4G23130.2"; gene_id "AT4G23130";
Chr4	Araport11	CDS	12119318	12120134	.	-	0	transcript_id "AT4G23130.1"; gene_id "AT4G23130";
Chr4	Araport11	exon	12119318	12120214	.	-	.	transcript_id "AT4G23130.2,AT4G23130.1"; gene_id "AT4G23130";
Chr4	Araport11	CDS	12119318	12120134	.	-	0	transcript_id "AT4G23130.3"; gene_id "AT4G23130";
Chr4	Araport11	exon	12119318	12120220	.	-	.	transcript_id "AT4G23130.3"; gene_id "AT4G23130";
Chr4	Araport11	five_prime_UTR	12120135	12120214	.	-	.	transcript_id "AT4G23130.2,AT4G23130.1"; gene_id "AT4G23130";
Chr4	Araport11	five_prime_UTR	12120135	12120220	.	-	.	transcript_id "AT4G23130.3"; gene_id "AT4G23130";
Chr4	Araport11	gene	12121369	12124564	.	+	.	transcript_id "AT4G23140"; gene_id "AT4G23140";
Chr4	Araport11	mRNA	12121369	12124564	.	+	.	transcript_id "AT4G23140"; gene_id "AT4G23140.1";
Chr4	Araport11	five_prime_UTR	12121369	12121396	.	+	.	transcript_id "AT4G23140.1"; gene_id "AT4G23140";
Chr4	Araport11	exon	12121369	12122240	.	+	.	transcript_id "AT4G23140.1"; gene_id "AT4G23140";
Chr4	Araport11	mRNA	12121383	12124205	.	+	.	transcript_id "AT4G23140"; gene_id "AT4G23140.2";
Chr4	Araport11	five_prime_UTR	12121383	12121396	.	+	.	transcript_id "AT4G23140.2"; gene_id "AT4G23140";
Chr4	Araport11	exon	12121383	12122240	.	+	.	transcript_id "AT4G23140.2"; gene_id "AT4G23140";
Chr4	Araport11	CDS	12121397	12122240	.	+	0	transcript_id "AT4G23140.1"; gene_id "AT4G23140";
Chr4	Araport11	CDS	12121397	12122240	.	+	0	transcript_id "AT4G23140.2"; gene_id "AT4G23140";
Chr4	Araport11	protein	12121397	12124037	.	+	.	transcript_id "AT4G23140.1"; gene_id "AT4G23140";
Chr4	Araport11	protein	12121397	12124037	.	+	.	transcript_id "AT4G23140.2"; gene_id "AT4G23140";
Chr4	Araport11	CDS	12122385	12122519	.	+	2	transcript_id "AT4G23140.1"; gene_id "AT4G23140";
Chr4	Araport11	CDS	12122385	12122519	.	+	2	transcript_id "AT4G23140.2"; gene_id "AT4G23140";
Chr4	Araport11	exon	12122385	12122519	.	+	.	transcript_id "AT4G23140.1,AT4G23140.2"; gene_id "AT4G23140";
Chr4	Araport11	CDS	12122623	12122744	.	+	2	transcript_id "AT4G23140.1"; gene_id "AT4G23140";
Chr4	Araport11	CDS	12122623	12122744	.	+	2	transcript_id "AT4G23140.2"; gene_id "AT4G23140";
Chr4	Araport11	exon	12122623	12122744	.	+	.	transcript_id "AT4G23140.1,AT4G23140.2"; gene_id "AT4G23140";
Chr4	Araport11	CDS	12122845	12123055	.	+	0	transcript_id "AT4G23140.1"; gene_id "AT4G23140";
Chr4	Araport11	CDS	12122845	12123055	.	+	0	transcript_id "AT4G23140.2"; gene_id "AT4G23140";
Chr4	Araport11	exon	12122845	12123055	.	+	.	transcript_id "AT4G23140.1,AT4G23140.2"; gene_id "AT4G23140";
Chr4	Araport11	CDS	12123148	12123385	.	+	2	transcript_id "AT4G23140.1"; gene_id "AT4G23140";
Chr4	Araport11	CDS	12123148	12123385	.	+	2	transcript_id "AT4G23140.2"; gene_id "AT4G23140";
Chr4	Araport11	exon	12123148	12123385	.	+	.	transcript_id "AT4G23140.1,AT4G23140.2"; gene_id "AT4G23140";
Chr4	Araport11	exon	12123459	12123627	.	+	.	transcript_id "AT4G23140.2"; gene_id "AT4G23140";
Chr4	Araport11	CDS	12123459	12123627	.	+	1	transcript_id "AT4G23140.2"; gene_id "AT4G23140";
Chr4	Araport11	exon	12123477	12123627	.	+	.	transcript_id "AT4G23140.1"; gene_id "AT4G23140";
Chr4	Araport11	CDS	12123477	12123627	.	+	1	transcript_id "AT4G23140.1"; gene_id "AT4G23140";
Chr4	Araport11	CDS	12123714	12124037	.	+	0	transcript_id "AT4G23140.1"; gene_id "AT4G23140";
Chr4	Araport11	exon	12123714	12124564	.	+	.	transcript_id "AT4G23140.1"; gene_id "AT4G23140";
Chr4	Araport11	CDS	12123714	12124037	.	+	0	transcript_id "AT4G23140.2"; gene_id "AT4G23140";
Chr4	Araport11	exon	12123714	12124205	.	+	.	transcript_id "AT4G23140.2"; gene_id "AT4G23140";
Chr4	Araport11	three_prime_UTR	12124038	12124564	.	+	.	transcript_id "AT4G23140.1"; gene_id "AT4G23140";
Chr4	Araport11	three_prime_UTR	12124038	12124205	.	+	.	transcript_id "AT4G23140.2"; gene_id "AT4G23140";
Chr4	Araport11	gene	12125664	12128490	.	+	.	transcript_id "AT4G23150"; gene_id "AT4G23150";
Chr4	Araport11	mRNA	12125664	12128490	.	+	.	transcript_id "AT4G23150"; gene_id "AT4G23150.1";
Chr4	Araport11	five_prime_UTR	12125664	12125730	.	+	.	transcript_id "AT4G23150.1"; gene_id "AT4G23150";
Chr4	Araport11	exon	12125664	12126529	.	+	.	transcript_id "AT4G23150.1"; gene_id "AT4G23150";
Chr4	Araport11	CDS	12125731	12126529	.	+	0	transcript_id "AT4G23150.1"; gene_id "AT4G23150";
Chr4	Araport11	protein	12125731	12128301	.	+	.	transcript_id "AT4G23150.1"; gene_id "AT4G23150";
Chr4	Araport11	exon	12126667	12126804	.	+	.	transcript_id "AT4G23150.1"; gene_id "AT4G23150";
Chr4	Araport11	CDS	12126667	12126804	.	+	2	transcript_id "AT4G23150.1"; gene_id "AT4G23150";
Chr4	Araport11	exon	12126901	12127019	.	+	.	transcript_id "AT4G23150.1"; gene_id "AT4G23150";
Chr4	Araport11	CDS	12126901	12127019	.	+	2	transcript_id "AT4G23150.1"; gene_id "AT4G23150";
Chr4	Araport11	exon	12127114	12127324	.	+	.	transcript_id "AT4G23150.1"; gene_id "AT4G23150";
Chr4	Araport11	CDS	12127114	12127324	.	+	0	transcript_id "AT4G23150.1"; gene_id "AT4G23150";
Chr4	Araport11	exon	12127414	12127651	.	+	.	transcript_id "AT4G23150.1"; gene_id "AT4G23150";
Chr4	Araport11	CDS	12127414	12127651	.	+	2	transcript_id "AT4G23150.1"; gene_id "AT4G23150";
Chr4	Araport11	exon	12127735	12127885	.	+	.	transcript_id "AT4G23150.1"; gene_id "AT4G23150";
Chr4	Araport11	CDS	12127735	12127885	.	+	1	transcript_id "AT4G23150.1"; gene_id "AT4G23150";
Chr4	Araport11	CDS	12127978	12128301	.	+	0	transcript_id "AT4G23150.1"; gene_id "AT4G23150";
Chr4	Araport11	exon	12127978	12128490	.	+	.	transcript_id "AT4G23150.1"; gene_id "AT4G23150";
Chr4	Araport11	three_prime_UTR	12128302	12128490	.	+	.	transcript_id "AT4G23150.1"; gene_id "AT4G23150";
Chr4	Araport11	transposable_element	12129314	12131466	.	+	.	transcript_id "AT4TE56270"; gene_id "AT4TE56270";
Chr4	Araport11	transposon_fragment	12129314	12129499	.	+	.	transcript_id "AT4TE56270"; gene_id "AT4TE56270";
Chr4	Araport11	protein	12129485	12133157	.	+	.	transcript_id "AT4G23160.3"; gene_id "AT4G23160";
Chr4	Araport11	protein	12129485	12133157	.	+	.	transcript_id "AT4G23160.2"; gene_id "AT4G23160";
Chr4	Araport11	gene	12129485	12134209	.	+	.	transcript_id "AT4G23160"; gene_id "AT4G23160";
Chr4	Araport11	mRNA	12129485	12133181	.	+	.	transcript_id "AT4G23160"; gene_id "AT4G23160.3";
Chr4	Araport11	CDS	12129485	12131145	.	+	0	transcript_id "AT4G23160.3"; gene_id "AT4G23160";
Chr4	Araport11	mRNA	12129485	12134209	.	+	.	transcript_id "AT4G23160"; gene_id "AT4G23160.2";
Chr4	Araport11	CDS	12129485	12131145	.	+	0	transcript_id "AT4G23160.2"; gene_id "AT4G23160";
Chr4	Araport11	exon	12129485	12131145	.	+	.	transcript_id "AT4G23160.3,AT4G23160.2"; gene_id "AT4G23160";
Chr4	Araport11	transposon_fragment	12129490	12131466	.	+	.	transcript_id "AT4TE56270"; gene_id "AT4TE56270";
Chr4	Araport11	CDS	12131202	12131315	.	+	1	transcript_id "AT4G23160.3"; gene_id "AT4G23160";
Chr4	Araport11	CDS	12131202	12131315	.	+	1	transcript_id "AT4G23160.2"; gene_id "AT4G23160";
Chr4	Araport11	exon	12131202	12131315	.	+	.	transcript_id "AT4G23160.3,AT4G23160.2"; gene_id "AT4G23160";
Chr4	Araport11	mRNA	12131325	12134086	.	+	.	transcript_id "AT4G23160"; gene_id "AT4G23160.1";
Chr4	Araport11	exon	12131325	12131387	3.33e+03	+	.	transcript_id "AT4G23160.1"; gene_id "AT4G23160";
Chr4	Araport11	CDS	12131325	12131387	3.33e+03	+	0	transcript_id "AT4G23160.1"; gene_id "AT4G23160";
Chr4	Araport11	protein	12131325	12134086	.	+	.	transcript_id "AT4G23160.1"; gene_id "AT4G23160";
Chr4	Araport11	CDS	12131360	12131387	.	+	1	transcript_id "AT4G23160.3"; gene_id "AT4G23160";
Chr4	Araport11	CDS	12131360	12131387	.	+	1	transcript_id "AT4G23160.2"; gene_id "AT4G23160";
Chr4	Araport11	exon	12131360	12131387	.	+	.	transcript_id "AT4G23160.3,AT4G23160.2"; gene_id "AT4G23160";
Chr4	Araport11	transposable_element	12131467	12131525	.	+	.	transcript_id "AT4TE56275"; gene_id "AT4TE56275";
Chr4	Araport11	transposon_fragment	12131467	12131525	.	+	.	transcript_id "AT4TE56275"; gene_id "AT4TE56275";
Chr4	Araport11	CDS	12131468	12132272	.	+	0	transcript_id "AT4G23160.3"; gene_id "AT4G23160";
Chr4	Araport11	CDS	12131468	12132272	.	+	0	transcript_id "AT4G23160.2"; gene_id "AT4G23160";
Chr4	Araport11	CDS	12131468	12132272	3.33e+03	+	0	transcript_id "AT4G23160.1"; gene_id "AT4G23160";
Chr4	Araport11	exon	12131468	12132272	3.33e+03	+	.	transcript_id "AT4G23160.3,AT4G23160.2,AT4G23160.1"; gene_id "AT4G23160";
Chr4	Araport11	CDS	12132431	12132565	.	+	2	transcript_id "AT4G23160.3"; gene_id "AT4G23160";
Chr4	Araport11	CDS	12132431	12132565	.	+	2	transcript_id "AT4G23160.2"; gene_id "AT4G23160";
Chr4	Araport11	CDS	12132431	12132565	3.33e+03	+	2	transcript_id "AT4G23160.1"; gene_id "AT4G23160";
Chr4	Araport11	exon	12132431	12132565	3.33e+03	+	.	transcript_id "AT4G23160.3,AT4G23160.2,AT4G23160.1"; gene_id "AT4G23160";
Chr4	Araport11	CDS	12132669	12132790	.	+	2	transcript_id "AT4G23160.3"; gene_id "AT4G23160";
Chr4	Araport11	CDS	12132669	12132790	.	+	2	transcript_id "AT4G23160.2"; gene_id "AT4G23160";
Chr4	Araport11	CDS	12132669	12132790	3.33e+03	+	2	transcript_id "AT4G23160.1"; gene_id "AT4G23160";
Chr4	Araport11	exon	12132669	12132790	3.33e+03	+	.	transcript_id "AT4G23160.3,AT4G23160.2,AT4G23160.1"; gene_id "AT4G23160";
Chr4	Araport11	CDS	12132891	12133157	.	+	0	transcript_id "AT4G23160.3"; gene_id "AT4G23160";
Chr4	Araport11	exon	12132891	12133181	.	+	.	transcript_id "AT4G23160.3"; gene_id "AT4G23160";
Chr4	Araport11	CDS	12132891	12133157	.	+	0	transcript_id "AT4G23160.2"; gene_id "AT4G23160";
Chr4	Araport11	exon	12132891	12133431	.	+	.	transcript_id "AT4G23160.2"; gene_id "AT4G23160";
Chr4	Araport11	exon	12132891	12133101	3.33e+03	+	.	transcript_id "AT4G23160.1"; gene_id "AT4G23160";
Chr4	Araport11	CDS	12132891	12133101	3.33e+03	+	0	transcript_id "AT4G23160.1"; gene_id "AT4G23160";
Chr4	Araport11	three_prime_UTR	12133158	12133181	.	+	.	transcript_id "AT4G23160.3"; gene_id "AT4G23160";
Chr4	Araport11	three_prime_UTR	12133158	12133431	.	+	.	transcript_id "AT4G23160.2"; gene_id "AT4G23160";
Chr4	Araport11	exon	12133194	12133431	3.33e+03	+	.	transcript_id "AT4G23160.1"; gene_id "AT4G23160";
Chr4	Araport11	CDS	12133194	12133431	3.33e+03	+	2	transcript_id "AT4G23160.1"; gene_id "AT4G23160";
Chr4	Araport11	three_prime_UTR	12133523	12133673	.	+	.	transcript_id "AT4G23160.2"; gene_id "AT4G23160";
Chr4	Araport11	CDS	12133523	12133673	3.33e+03	+	1	transcript_id "AT4G23160.1"; gene_id "AT4G23160";
Chr4	Araport11	exon	12133523	12133673	3.33e+03	+	.	transcript_id "AT4G23160.2,AT4G23160.1"; gene_id "AT4G23160";
Chr4	Araport11	exon	12133763	12134209	.	+	.	transcript_id "AT4G23160.2"; gene_id "AT4G23160";
Chr4	Araport11	three_prime_UTR	12133763	12134209	.	+	.	transcript_id "AT4G23160.2"; gene_id "AT4G23160";
Chr4	Araport11	exon	12133763	12134086	3.33e+03	+	.	transcript_id "AT4G23160.1"; gene_id "AT4G23160";
Chr4	Araport11	CDS	12133763	12134086	3.33e+03	+	0	transcript_id "AT4G23160.1"; gene_id "AT4G23160";
Chr4	Araport11	gene	12134973	12136796	.	+	.	transcript_id "AT4G23170"; gene_id "AT4G23170";
Chr4	Araport11	mRNA	12134973	12136796	.	+	.	transcript_id "AT4G23170"; gene_id "AT4G23170.1";
Chr4	Araport11	five_prime_UTR	12134973	12135204	.	+	.	transcript_id "AT4G23170.1"; gene_id "AT4G23170";
Chr4	Araport11	exon	12134973	12136796	.	+	.	transcript_id "AT4G23170.1"; gene_id "AT4G23170";
Chr4	Araport11	CDS	12135205	12136002	.	+	0	transcript_id "AT4G23170.1"; gene_id "AT4G23170";
Chr4	Araport11	protein	12135205	12136002	.	+	.	transcript_id "AT4G23170.1"; gene_id "AT4G23170";
Chr4	Araport11	three_prime_UTR	12136003	12136796	.	+	.	transcript_id "AT4G23170.1"; gene_id "AT4G23170";
Chr4	Araport11	transposable_element	12137670	12138037	.	+	.	transcript_id "AT4TE56300"; gene_id "AT4TE56300";
Chr4	Araport11	transposon_fragment	12137670	12138037	.	+	.	transcript_id "AT4TE56300"; gene_id "AT4TE56300";
Chr4	Araport11	gene	12137995	12140930	.	+	.	transcript_id "AT4G23180"; gene_id "AT4G23180";
Chr4	Araport11	mRNA	12137995	12140922	.	+	.	transcript_id "AT4G23180"; gene_id "AT4G23180.1";
Chr4	Araport11	five_prime_UTR	12137995	12138170	.	+	.	transcript_id "AT4G23180.1"; gene_id "AT4G23180";
Chr4	Araport11	exon	12137995	12139005	.	+	.	transcript_id "AT4G23180.1"; gene_id "AT4G23180";
Chr4	Araport11	mRNA	12138137	12140231	.	+	.	transcript_id "AT4G23180"; gene_id "AT4G23180.3";
Chr4	Araport11	mRNA	12138137	12140930	.	+	.	transcript_id "AT4G23180"; gene_id "AT4G23180.2";
Chr4	Araport11	five_prime_UTR	12138137	12138170	.	+	.	transcript_id "AT4G23180.3,AT4G23180.2"; gene_id "AT4G23180";
Chr4	Araport11	exon	12138137	12139005	.	+	.	transcript_id "AT4G23180.3,AT4G23180.2"; gene_id "AT4G23180";
Chr4	Araport11	CDS	12138171	12139005	.	+	0	transcript_id "AT4G23180.1"; gene_id "AT4G23180";
Chr4	Araport11	CDS	12138171	12139005	.	+	0	transcript_id "AT4G23180.3"; gene_id "AT4G23180";
Chr4	Araport11	CDS	12138171	12139005	.	+	0	transcript_id "AT4G23180.2"; gene_id "AT4G23180";
Chr4	Araport11	protein	12138171	12140100	.	+	.	transcript_id "AT4G23180.3"; gene_id "AT4G23180";
Chr4	Araport11	protein	12138171	12140446	.	+	.	transcript_id "AT4G23180.2"; gene_id "AT4G23180";
Chr4	Araport11	protein	12138171	12140780	.	+	.	transcript_id "AT4G23180.1"; gene_id "AT4G23180";
Chr4	Araport11	CDS	12139126	12139263	.	+	2	transcript_id "AT4G23180.1"; gene_id "AT4G23180";
Chr4	Araport11	CDS	12139126	12139263	.	+	2	transcript_id "AT4G23180.3"; gene_id "AT4G23180";
Chr4	Araport11	CDS	12139126	12139263	.	+	2	transcript_id "AT4G23180.2"; gene_id "AT4G23180";
Chr4	Araport11	exon	12139126	12139263	.	+	.	transcript_id "AT4G23180.1,AT4G23180.3,AT4G23180.2"; gene_id "AT4G23180";
Chr4	Araport11	CDS	12139347	12139465	.	+	2	transcript_id "AT4G23180.1"; gene_id "AT4G23180";
Chr4	Araport11	CDS	12139347	12139465	.	+	2	transcript_id "AT4G23180.3"; gene_id "AT4G23180";
Chr4	Araport11	CDS	12139347	12139465	.	+	2	transcript_id "AT4G23180.2"; gene_id "AT4G23180";
Chr4	Araport11	exon	12139347	12139465	.	+	.	transcript_id "AT4G23180.1,AT4G23180.3,AT4G23180.2"; gene_id "AT4G23180";
Chr4	Araport11	CDS	12139559	12139769	.	+	0	transcript_id "AT4G23180.1"; gene_id "AT4G23180";
Chr4	Araport11	CDS	12139559	12139769	.	+	0	transcript_id "AT4G23180.3"; gene_id "AT4G23180";
Chr4	Araport11	CDS	12139559	12139769	.	+	0	transcript_id "AT4G23180.2"; gene_id "AT4G23180";
Chr4	Araport11	exon	12139559	12139769	.	+	.	transcript_id "AT4G23180.1,AT4G23180.3,AT4G23180.2"; gene_id "AT4G23180";
Chr4	Araport11	CDS	12139862	12140099	.	+	2	transcript_id "AT4G23180.1"; gene_id "AT4G23180";
Chr4	Araport11	CDS	12139862	12140100	.	+	2	transcript_id "AT4G23180.3"; gene_id "AT4G23180";
Chr4	Araport11	exon	12139862	12140231	.	+	.	transcript_id "AT4G23180.3"; gene_id "AT4G23180";
Chr4	Araport11	CDS	12139862	12140099	.	+	2	transcript_id "AT4G23180.2"; gene_id "AT4G23180";
Chr4	Araport11	exon	12139862	12140099	.	+	.	transcript_id "AT4G23180.1,AT4G23180.2"; gene_id "AT4G23180";
Chr4	Araport11	three_prime_UTR	12140101	12140231	.	+	.	transcript_id "AT4G23180.3"; gene_id "AT4G23180";
Chr4	Araport11	exon	12140236	12140386	.	+	.	transcript_id "AT4G23180.1"; gene_id "AT4G23180";
Chr4	Araport11	CDS	12140236	12140386	.	+	1	transcript_id "AT4G23180.1"; gene_id "AT4G23180";
Chr4	Araport11	CDS	12140236	12140446	.	+	1	transcript_id "AT4G23180.2"; gene_id "AT4G23180";
Chr4	Araport11	exon	12140236	12140930	.	+	.	transcript_id "AT4G23180.2"; gene_id "AT4G23180";
Chr4	Araport11	three_prime_UTR	12140447	12140930	.	+	.	transcript_id "AT4G23180.2"; gene_id "AT4G23180";
Chr4	Araport11	CDS	12140463	12140780	.	+	0	transcript_id "AT4G23180.1"; gene_id "AT4G23180";
Chr4	Araport11	exon	12140463	12140922	.	+	.	transcript_id "AT4G23180.1"; gene_id "AT4G23180";
Chr4	Araport11	three_prime_UTR	12140781	12140922	.	+	.	transcript_id "AT4G23180.1"; gene_id "AT4G23180";
Chr4	Araport11	gene	12140899	12143858	.	-	.	transcript_id "AT4G23190"; gene_id "AT4G23190";
Chr4	Araport11	mRNA	12140899	12143833	.	-	.	transcript_id "AT4G23190"; gene_id "AT4G23190.1";
Chr4	Araport11	three_prime_UTR	12140899	12141196	.	-	.	transcript_id "AT4G23190.1"; gene_id "AT4G23190";
Chr4	Araport11	exon	12140899	12141493	.	-	.	transcript_id "AT4G23190.1"; gene_id "AT4G23190";
Chr4	Araport11	mRNA	12140982	12143833	.	-	.	transcript_id "AT4G23190"; gene_id "AT4G23190.2";
Chr4	Araport11	three_prime_UTR	12140982	12141531	.	-	.	transcript_id "AT4G23190.2"; gene_id "AT4G23190";
Chr4	Araport11	exon	12140982	12141733	.	-	.	transcript_id "AT4G23190.2"; gene_id "AT4G23190";
Chr4	Araport11	mRNA	12141013	12143476	.	-	.	transcript_id "AT4G23190"; gene_id "AT4G23190.4";
Chr4	Araport11	mRNA	12141013	12143858	.	-	.	transcript_id "AT4G23190"; gene_id "AT4G23190.3";
Chr4	Araport11	three_prime_UTR	12141013	12141196	.	-	.	transcript_id "AT4G23190.4,AT4G23190.3"; gene_id "AT4G23190";
Chr4	Araport11	exon	12141013	12141493	.	-	.	transcript_id "AT4G23190.4,AT4G23190.3"; gene_id "AT4G23190";
Chr4	Araport11	CDS	12141197	12141493	.	-	0	transcript_id "AT4G23190.1"; gene_id "AT4G23190";
Chr4	Araport11	CDS	12141197	12141493	.	-	0	transcript_id "AT4G23190.4"; gene_id "AT4G23190";
Chr4	Araport11	CDS	12141197	12141493	.	-	0	transcript_id "AT4G23190.3"; gene_id "AT4G23190";
Chr4	Araport11	protein	12141197	12143476	.	-	.	transcript_id "AT4G23190.4"; gene_id "AT4G23190";
Chr4	Araport11	protein	12141197	12143476	.	-	.	transcript_id "AT4G23190.3"; gene_id "AT4G23190";
Chr4	Araport11	protein	12141197	12143710	.	-	.	transcript_id "AT4G23190.1"; gene_id "AT4G23190";
Chr4	Araport11	CDS	12141532	12141733	.	-	1	transcript_id "AT4G23190.2"; gene_id "AT4G23190";
Chr4	Araport11	protein	12141532	12143710	.	-	.	transcript_id "AT4G23190.2"; gene_id "AT4G23190";
Chr4	Araport11	CDS	12141574	12141733	.	-	1	transcript_id "AT4G23190.1"; gene_id "AT4G23190";
Chr4	Araport11	CDS	12141574	12141733	.	-	1	transcript_id "AT4G23190.4"; gene_id "AT4G23190";
Chr4	Araport11	CDS	12141574	12141733	.	-	1	transcript_id "AT4G23190.3"; gene_id "AT4G23190";
Chr4	Araport11	exon	12141574	12141733	.	-	.	transcript_id "AT4G23190.1,AT4G23190.4,AT4G23190.3"; gene_id "AT4G23190";
Chr4	Araport11	CDS	12141808	12142045	.	-	2	transcript_id "AT4G23190.1"; gene_id "AT4G23190";
Chr4	Araport11	CDS	12141808	12142045	.	-	2	transcript_id "AT4G23190.2"; gene_id "AT4G23190";
Chr4	Araport11	CDS	12141808	12142045	.	-	2	transcript_id "AT4G23190.4"; gene_id "AT4G23190";
Chr4	Araport11	CDS	12141808	12142045	.	-	2	transcript_id "AT4G23190.3"; gene_id "AT4G23190";
Chr4	Araport11	exon	12141808	12142045	.	-	.	transcript_id "AT4G23190.1,AT4G23190.2,AT4G23190.4,AT4G23190.3"; gene_id "AT4G23190";
Chr4	Araport11	CDS	12142125	12142335	.	-	0	transcript_id "AT4G23190.1"; gene_id "AT4G23190";
Chr4	Araport11	CDS	12142125	12142335	.	-	0	transcript_id "AT4G23190.2"; gene_id "AT4G23190";
Chr4	Araport11	CDS	12142125	12142335	.	-	0	transcript_id "AT4G23190.4"; gene_id "AT4G23190";
Chr4	Araport11	CDS	12142125	12142335	.	-	0	transcript_id "AT4G23190.3"; gene_id "AT4G23190";
Chr4	Araport11	exon	12142125	12142335	.	-	.	transcript_id "AT4G23190.1,AT4G23190.2,AT4G23190.4,AT4G23190.3"; gene_id "AT4G23190";
Chr4	Araport11	CDS	12142424	12142545	.	-	2	transcript_id "AT4G23190.1"; gene_id "AT4G23190";
Chr4	Araport11	CDS	12142424	12142545	.	-	2	transcript_id "AT4G23190.2"; gene_id "AT4G23190";
Chr4	Araport11	CDS	12142424	12142545	.	-	2	transcript_id "AT4G23190.4"; gene_id "AT4G23190";
Chr4	Araport11	CDS	12142424	12142545	.	-	2	transcript_id "AT4G23190.3"; gene_id "AT4G23190";
Chr4	Araport11	exon	12142424	12142545	.	-	.	transcript_id "AT4G23190.1,AT4G23190.2,AT4G23190.4,AT4G23190.3"; gene_id "AT4G23190";
Chr4	Araport11	CDS	12142653	12142784	.	-	2	transcript_id "AT4G23190.1"; gene_id "AT4G23190";
Chr4	Araport11	CDS	12142653	12142784	.	-	2	transcript_id "AT4G23190.2"; gene_id "AT4G23190";
Chr4	Araport11	CDS	12142653	12142784	.	-	2	transcript_id "AT4G23190.4"; gene_id "AT4G23190";
Chr4	Araport11	CDS	12142653	12142784	.	-	2	transcript_id "AT4G23190.3"; gene_id "AT4G23190";
Chr4	Araport11	exon	12142653	12142784	.	-	.	transcript_id "AT4G23190.1,AT4G23190.2,AT4G23190.4,AT4G23190.3"; gene_id "AT4G23190";
Chr4	Araport11	CDS	12142867	12143710	.	-	0	transcript_id "AT4G23190.1"; gene_id "AT4G23190";
Chr4	Araport11	CDS	12142867	12143710	.	-	0	transcript_id "AT4G23190.2"; gene_id "AT4G23190";
Chr4	Araport11	exon	12142867	12143833	.	-	.	transcript_id "AT4G23190.1,AT4G23190.2"; gene_id "AT4G23190";
Chr4	Araport11	exon	12142867	12143476	.	-	.	transcript_id "AT4G23190.4"; gene_id "AT4G23190";
Chr4	Araport11	CDS	12142867	12143476	.	-	0	transcript_id "AT4G23190.4"; gene_id "AT4G23190";
Chr4	Araport11	CDS	12142867	12143476	.	-	0	transcript_id "AT4G23190.3"; gene_id "AT4G23190";
Chr4	Araport11	exon	12142867	12143646	.	-	.	transcript_id "AT4G23190.3"; gene_id "AT4G23190";
Chr4	Araport11	five_prime_UTR	12143477	12143646	.	-	.	transcript_id "AT4G23190.3"; gene_id "AT4G23190";
Chr4	Araport11	five_prime_UTR	12143711	12143833	.	-	.	transcript_id "AT4G23190.1,AT4G23190.2"; gene_id "AT4G23190";
Chr4	Araport11	exon	12143781	12143858	.	-	.	transcript_id "AT4G23190.3"; gene_id "AT4G23190";
Chr4	Araport11	five_prime_UTR	12143781	12143858	.	-	.	transcript_id "AT4G23190.3"; gene_id "AT4G23190";
Chr4	Araport11	gene	12144243	12144958	.	-	.	transcript_id "AT4G23205"; gene_id "AT4G23205";
Chr4	Araport11	ncRNA	12144243	12144958	.	-	.	transcript_id "AT4G23205"; gene_id "AT4G23205.1";
Chr4	Araport11	exon	12144243	12144337	.	-	.	transcript_id "AT4G23205.1"; gene_id "AT4G23205";
Chr4	Araport11	exon	12144437	12144617	.	-	.	transcript_id "AT4G23205.1"; gene_id "AT4G23205";
Chr4	Araport11	exon	12144745	12144958	.	-	.	transcript_id "AT4G23205.1"; gene_id "AT4G23205";
Chr4	Araport11	gene	12145035	12148041	.	-	.	transcript_id "AT4G23200"; gene_id "AT4G23200";
Chr4	Araport11	mRNA	12145035	12148041	.	-	.	transcript_id "AT4G23200"; gene_id "AT4G23200.1";
Chr4	Araport11	three_prime_UTR	12145035	12145379	.	-	.	transcript_id "AT4G23200.1"; gene_id "AT4G23200";
Chr4	Araport11	exon	12145035	12145700	.	-	.	transcript_id "AT4G23200.1"; gene_id "AT4G23200";
Chr4	Araport11	mRNA	12145173	12147993	.	-	.	transcript_id "AT4G23200"; gene_id "AT4G23200.2";
Chr4	Araport11	exon	12145173	12145700	.	-	.	transcript_id "AT4G23200.2"; gene_id "AT4G23200";
Chr4	Araport11	three_prime_UTR	12145173	12145700	.	-	.	transcript_id "AT4G23200.2"; gene_id "AT4G23200";
Chr4	Araport11	CDS	12145380	12145700	.	-	0	transcript_id "AT4G23200.1"; gene_id "AT4G23200";
Chr4	Araport11	protein	12145380	12147934	.	-	.	transcript_id "AT4G23200.1"; gene_id "AT4G23200";
Chr4	Araport11	exon	12145785	12145938	.	-	.	transcript_id "AT4G23200.1"; gene_id "AT4G23200";
Chr4	Araport11	CDS	12145785	12145938	.	-	1	transcript_id "AT4G23200.1"; gene_id "AT4G23200";
Chr4	Araport11	three_prime_UTR	12145785	12146022	.	-	.	transcript_id "AT4G23200.2"; gene_id "AT4G23200";
Chr4	Araport11	exon	12145785	12146264	.	-	.	transcript_id "AT4G23200.2"; gene_id "AT4G23200";
Chr4	Araport11	CDS	12146023	12146264	.	-	2	transcript_id "AT4G23200.2"; gene_id "AT4G23200";
Chr4	Araport11	protein	12146023	12147934	.	-	.	transcript_id "AT4G23200.2"; gene_id "AT4G23200";
Chr4	Araport11	exon	12146027	12146264	.	-	.	transcript_id "AT4G23200.1"; gene_id "AT4G23200";
Chr4	Araport11	CDS	12146027	12146264	.	-	2	transcript_id "AT4G23200.1"; gene_id "AT4G23200";
Chr4	Araport11	CDS	12146362	12146572	.	-	0	transcript_id "AT4G23200.1"; gene_id "AT4G23200";
Chr4	Araport11	CDS	12146362	12146572	.	-	0	transcript_id "AT4G23200.2"; gene_id "AT4G23200";
Chr4	Araport11	exon	12146362	12146572	.	-	.	transcript_id "AT4G23200.1,AT4G23200.2"; gene_id "AT4G23200";
Chr4	Araport11	CDS	12146656	12146771	.	-	2	transcript_id "AT4G23200.1"; gene_id "AT4G23200";
Chr4	Araport11	CDS	12146656	12146771	.	-	2	transcript_id "AT4G23200.2"; gene_id "AT4G23200";
Chr4	Araport11	exon	12146656	12146771	.	-	.	transcript_id "AT4G23200.1,AT4G23200.2"; gene_id "AT4G23200";
Chr4	Araport11	CDS	12146902	12147045	.	-	2	transcript_id "AT4G23200.1"; gene_id "AT4G23200";
Chr4	Araport11	CDS	12146902	12147045	.	-	2	transcript_id "AT4G23200.2"; gene_id "AT4G23200";
Chr4	Araport11	exon	12146902	12147045	.	-	.	transcript_id "AT4G23200.1,AT4G23200.2"; gene_id "AT4G23200";
Chr4	Araport11	CDS	12147139	12147934	.	-	0	transcript_id "AT4G23200.1"; gene_id "AT4G23200";
Chr4	Araport11	exon	12147139	12148041	.	-	.	transcript_id "AT4G23200.1"; gene_id "AT4G23200";
Chr4	Araport11	CDS	12147139	12147934	.	-	0	transcript_id "AT4G23200.2"; gene_id "AT4G23200";
Chr4	Araport11	exon	12147139	12147993	.	-	.	transcript_id "AT4G23200.2"; gene_id "AT4G23200";
Chr4	Araport11	five_prime_UTR	12147935	12148041	.	-	.	transcript_id "AT4G23200.1"; gene_id "AT4G23200";
Chr4	Araport11	five_prime_UTR	12147935	12147993	.	-	.	transcript_id "AT4G23200.2"; gene_id "AT4G23200";
Chr4	Araport11	gene	12148673	12151638	.	-	.	transcript_id "AT4G23210"; gene_id "AT4G23210";
Chr4	Araport11	mRNA	12148673	12151638	.	-	.	transcript_id "AT4G23210"; gene_id "AT4G23210.4";
Chr4	Araport11	three_prime_UTR	12148673	12149498	.	-	.	transcript_id "AT4G23210.4"; gene_id "AT4G23210";
Chr4	Araport11	exon	12148673	12149740	.	-	.	transcript_id "AT4G23210.4"; gene_id "AT4G23210";
Chr4	Araport11	mRNA	12148673	12151638	.	-	.	transcript_id "AT4G23210"; gene_id "AT4G23210.2";
Chr4	Araport11	mRNA	12148673	12151638	.	-	.	transcript_id "AT4G23210"; gene_id "AT4G23210.5";
Chr4	Araport11	three_prime_UTR	12148673	12149197	.	-	.	transcript_id "AT4G23210.2,AT4G23210.5"; gene_id "AT4G23210";
Chr4	Araport11	mRNA	12148673	12151638	.	-	.	transcript_id "AT4G23210"; gene_id "AT4G23210.3";
Chr4	Araport11	three_prime_UTR	12148673	12148891	.	-	.	transcript_id "AT4G23210.3"; gene_id "AT4G23210";
Chr4	Araport11	exon	12148673	12149197	.	-	.	transcript_id "AT4G23210.2,AT4G23210.5,AT4G23210.3"; gene_id "AT4G23210";
Chr4	Araport11	mRNA	12148673	12151638	.	-	.	transcript_id "AT4G23210"; gene_id "AT4G23210.1";
Chr4	Araport11	three_prime_UTR	12148673	12149153	.	-	.	transcript_id "AT4G23210.1"; gene_id "AT4G23210";
Chr4	Araport11	exon	12148673	12149415	.	-	.	transcript_id "AT4G23210.1"; gene_id "AT4G23210";
Chr4	Araport11	CDS	12148892	12149197	.	-	0	transcript_id "AT4G23210.3"; gene_id "AT4G23210";
Chr4	Araport11	protein	12148892	12151418	.	-	.	transcript_id "AT4G23210.3"; gene_id "AT4G23210";
Chr4	Araport11	CDS	12149154	12149415	.	-	1	transcript_id "AT4G23210.1"; gene_id "AT4G23210";
Chr4	Araport11	protein	12149154	12151418	.	-	.	transcript_id "AT4G23210.1"; gene_id "AT4G23210";
Chr4	Araport11	three_prime_UTR	12149271	12149498	.	-	.	transcript_id "AT4G23210.2"; gene_id "AT4G23210";
Chr4	Araport11	exon	12149271	12149740	.	-	.	transcript_id "AT4G23210.2"; gene_id "AT4G23210";
Chr4	Araport11	three_prime_UTR	12149271	12149361	.	-	.	transcript_id "AT4G23210.5"; gene_id "AT4G23210";
Chr4	Araport11	exon	12149271	12149398	.	-	.	transcript_id "AT4G23210.5"; gene_id "AT4G23210";
Chr4	Araport11	exon	12149271	12149415	.	-	.	transcript_id "AT4G23210.3"; gene_id "AT4G23210";
Chr4	Araport11	CDS	12149271	12149415	.	-	1	transcript_id "AT4G23210.3"; gene_id "AT4G23210";
Chr4	Araport11	CDS	12149362	12149398	.	-	1	transcript_id "AT4G23210.5"; gene_id "AT4G23210";
Chr4	Araport11	protein	12149362	12151418	.	-	.	transcript_id "AT4G23210.5"; gene_id "AT4G23210";
Chr4	Araport11	CDS	12149499	12149740	.	-	2	transcript_id "AT4G23210.4"; gene_id "AT4G23210";
Chr4	Araport11	CDS	12149499	12149740	.	-	2	transcript_id "AT4G23210.2"; gene_id "AT4G23210";
Chr4	Araport11	protein	12149499	12151418	.	-	.	transcript_id "AT4G23210.4"; gene_id "AT4G23210";
Chr4	Araport11	protein	12149499	12151418	.	-	.	transcript_id "AT4G23210.2"; gene_id "AT4G23210";
Chr4	Araport11	CDS	12149503	12149740	.	-	2	transcript_id "AT4G23210.5"; gene_id "AT4G23210";
Chr4	Araport11	CDS	12149503	12149740	.	-	2	transcript_id "AT4G23210.3"; gene_id "AT4G23210";
Chr4	Araport11	CDS	12149503	12149740	.	-	2	transcript_id "AT4G23210.1"; gene_id "AT4G23210";
Chr4	Araport11	exon	12149503	12149740	.	-	.	transcript_id "AT4G23210.5,AT4G23210.3,AT4G23210.1"; gene_id "AT4G23210";
Chr4	Araport11	CDS	12149816	12150026	.	-	0	transcript_id "AT4G23210.4"; gene_id "AT4G23210";
Chr4	Araport11	CDS	12149816	12150026	.	-	0	transcript_id "AT4G23210.2"; gene_id "AT4G23210";
Chr4	Araport11	CDS	12149816	12150026	.	-	0	transcript_id "AT4G23210.5"; gene_id "AT4G23210";
Chr4	Araport11	CDS	12149816	12150026	.	-	0	transcript_id "AT4G23210.3"; gene_id "AT4G23210";
Chr4	Araport11	CDS	12149816	12150026	.	-	0	transcript_id "AT4G23210.1"; gene_id "AT4G23210";
Chr4	Araport11	exon	12149816	12150026	.	-	.	transcript_id "AT4G23210.4,AT4G23210.2,AT4G23210.5,AT4G23210.3,AT4G23210.1"; gene_id "AT4G23210";
Chr4	Araport11	CDS	12150121	12150230	.	-	2	transcript_id "AT4G23210.4"; gene_id "AT4G23210";
Chr4	Araport11	CDS	12150121	12150230	.	-	2	transcript_id "AT4G23210.2"; gene_id "AT4G23210";
Chr4	Araport11	CDS	12150121	12150230	.	-	2	transcript_id "AT4G23210.5"; gene_id "AT4G23210";
Chr4	Araport11	CDS	12150121	12150230	.	-	2	transcript_id "AT4G23210.3"; gene_id "AT4G23210";
Chr4	Araport11	CDS	12150121	12150230	.	-	2	transcript_id "AT4G23210.1"; gene_id "AT4G23210";
Chr4	Araport11	exon	12150121	12150230	.	-	.	transcript_id "AT4G23210.4,AT4G23210.2,AT4G23210.5,AT4G23210.3,AT4G23210.1"; gene_id "AT4G23210";
Chr4	Araport11	CDS	12150322	12150459	.	-	2	transcript_id "AT4G23210.4"; gene_id "AT4G23210";
Chr4	Araport11	CDS	12150322	12150459	.	-	2	transcript_id "AT4G23210.2"; gene_id "AT4G23210";
Chr4	Araport11	CDS	12150322	12150459	.	-	2	transcript_id "AT4G23210.5"; gene_id "AT4G23210";
Chr4	Araport11	CDS	12150322	12150459	.	-	2	transcript_id "AT4G23210.3"; gene_id "AT4G23210";
Chr4	Araport11	CDS	12150322	12150459	.	-	2	transcript_id "AT4G23210.1"; gene_id "AT4G23210";
Chr4	Araport11	exon	12150322	12150459	.	-	.	transcript_id "AT4G23210.4,AT4G23210.2,AT4G23210.5,AT4G23210.3,AT4G23210.1"; gene_id "AT4G23210";
Chr4	Araport11	CDS	12150545	12151418	.	-	0	transcript_id "AT4G23210.4"; gene_id "AT4G23210";
Chr4	Araport11	CDS	12150545	12151418	.	-	0	transcript_id "AT4G23210.2"; gene_id "AT4G23210";
Chr4	Araport11	CDS	12150545	12151418	.	-	0	transcript_id "AT4G23210.5"; gene_id "AT4G23210";
Chr4	Araport11	CDS	12150545	12151418	.	-	0	transcript_id "AT4G23210.3"; gene_id "AT4G23210";
Chr4	Araport11	CDS	12150545	12151418	.	-	0	transcript_id "AT4G23210.1"; gene_id "AT4G23210";
Chr4	Araport11	exon	12150545	12151638	.	-	.	transcript_id "AT4G23210.4,AT4G23210.2,AT4G23210.5,AT4G23210.3,AT4G23210.1"; gene_id "AT4G23210";
Chr4	Araport11	five_prime_UTR	12151419	12151638	.	-	.	transcript_id "AT4G23210.4,AT4G23210.2,AT4G23210.5,AT4G23210.3,AT4G23210.1"; gene_id "AT4G23210";
Chr4	Araport11	transposable_element	12152769	12152859	.	-	.	transcript_id "AT4TE56380"; gene_id "AT4TE56380";
Chr4	Araport11	transposon_fragment	12152769	12152859	.	-	.	transcript_id "AT4TE56380"; gene_id "AT4TE56380";
Chr4	Araport11	pseudogene	12152900	12153459	.	-	.	transcript_id "AT4G23215"; gene_id "AT4G23215";
Chr4	Araport11	pseudogenic_transcript	12152900	12153459	.	-	.	transcript_id "AT4G23215"; gene_id "AT4G23215.1";
Chr4	Araport11	pseudogenic_exon	12152900	12153348	.	-	.	transcript_id "AT4G23215.1"; gene_id "AT4G23215";
Chr4	Araport11	pseudogenic_exon	12153414	12153459	.	-	.	transcript_id "AT4G23215.1"; gene_id "AT4G23215";
Chr4	Araport11	gene	12154091	12156881	.	-	.	transcript_id "AT4G23220"; gene_id "AT4G23220";
Chr4	Araport11	mRNA	12154091	12156881	.	-	.	transcript_id "AT4G23220"; gene_id "AT4G23220.1";
Chr4	Araport11	exon	12154091	12154408	3.38e+03	-	.	transcript_id "AT4G23220.1"; gene_id "AT4G23220";
Chr4	Araport11	CDS	12154091	12154408	3.38e+03	-	0	transcript_id "AT4G23220.1"; gene_id "AT4G23220";
Chr4	Araport11	protein	12154091	12156881	.	-	.	transcript_id "AT4G23220.1"; gene_id "AT4G23220";
Chr4	Araport11	exon	12154485	12154638	3.38e+03	-	.	transcript_id "AT4G23220.1"; gene_id "AT4G23220";
Chr4	Araport11	CDS	12154485	12154638	3.38e+03	-	1	transcript_id "AT4G23220.1"; gene_id "AT4G23220";
Chr4	Araport11	exon	12154727	12154964	3.38e+03	-	.	transcript_id "AT4G23220.1"; gene_id "AT4G23220";
Chr4	Araport11	CDS	12154727	12154964	3.38e+03	-	2	transcript_id "AT4G23220.1"; gene_id "AT4G23220";
Chr4	Araport11	exon	12155194	12155401	3.38e+03	-	.	transcript_id "AT4G23220.1"; gene_id "AT4G23220";
Chr4	Araport11	CDS	12155194	12155401	3.38e+03	-	0	transcript_id "AT4G23220.1"; gene_id "AT4G23220";
Chr4	Araport11	exon	12155516	12155640	3.38e+03	-	.	transcript_id "AT4G23220.1"; gene_id "AT4G23220";
Chr4	Araport11	CDS	12155516	12155640	3.38e+03	-	2	transcript_id "AT4G23220.1"; gene_id "AT4G23220";
Chr4	Araport11	exon	12155815	12155934	3.38e+03	-	.	transcript_id "AT4G23220.1"; gene_id "AT4G23220";
Chr4	Araport11	CDS	12155815	12155934	3.38e+03	-	2	transcript_id "AT4G23220.1"; gene_id "AT4G23220";
Chr4	Araport11	exon	12156068	12156881	3.38e+03	-	.	transcript_id "AT4G23220.1"; gene_id "AT4G23220";
Chr4	Araport11	CDS	12156068	12156881	3.38e+03	-	0	transcript_id "AT4G23220.1"; gene_id "AT4G23220";
Chr4	Araport11	gene	12157827	12160279	.	-	.	transcript_id "AT4G23230"; gene_id "AT4G23230";
Chr4	Araport11	mRNA	12157827	12160279	.	-	.	transcript_id "AT4G23230"; gene_id "AT4G23230.1";
Chr4	Araport11	exon	12157827	12158051	3.15e+03	-	.	transcript_id "AT4G23230.1"; gene_id "AT4G23230";
Chr4	Araport11	CDS	12157827	12158051	3.15e+03	-	0	transcript_id "AT4G23230.1"; gene_id "AT4G23230";
Chr4	Araport11	protein	12157827	12160279	.	-	.	transcript_id "AT4G23230.1"; gene_id "AT4G23230";
Chr4	Araport11	exon	12158139	12158289	3.15e+03	-	.	transcript_id "AT4G23230.1"; gene_id "AT4G23230";
Chr4	Araport11	CDS	12158139	12158289	3.15e+03	-	1	transcript_id "AT4G23230.1"; gene_id "AT4G23230";
Chr4	Araport11	exon	12158384	12158621	3.15e+03	-	.	transcript_id "AT4G23230.1"; gene_id "AT4G23230";
Chr4	Araport11	CDS	12158384	12158621	3.15e+03	-	2	transcript_id "AT4G23230.1"; gene_id "AT4G23230";
Chr4	Araport11	exon	12158702	12158912	3.15e+03	-	.	transcript_id "AT4G23230.1"; gene_id "AT4G23230";
Chr4	Araport11	CDS	12158702	12158912	3.15e+03	-	0	transcript_id "AT4G23230.1"; gene_id "AT4G23230";
Chr4	Araport11	exon	12159015	12159130	3.15e+03	-	.	transcript_id "AT4G23230.1"; gene_id "AT4G23230";
Chr4	Araport11	CDS	12159015	12159130	3.15e+03	-	2	transcript_id "AT4G23230.1"; gene_id "AT4G23230";
Chr4	Araport11	exon	12159222	12159356	3.15e+03	-	.	transcript_id "AT4G23230.1"; gene_id "AT4G23230";
Chr4	Araport11	CDS	12159222	12159356	3.15e+03	-	2	transcript_id "AT4G23230.1"; gene_id "AT4G23230";
Chr4	Araport11	exon	12159472	12160279	3.15e+03	-	.	transcript_id "AT4G23230.1"; gene_id "AT4G23230";
Chr4	Araport11	CDS	12159472	12160279	3.15e+03	-	0	transcript_id "AT4G23230.1"; gene_id "AT4G23230";
Chr4	Araport11	gene	12160478	12163193	.	-	.	transcript_id "AT4G23240"; gene_id "AT4G23240";
Chr4	Araport11	mRNA	12160478	12161954	.	-	.	transcript_id "AT4G23240"; gene_id "AT4G23240.2";
Chr4	Araport11	three_prime_UTR	12160478	12160501	.	-	.	transcript_id "AT4G23240.2"; gene_id "AT4G23240";
Chr4	Araport11	exon	12160478	12160834	.	-	.	transcript_id "AT4G23240.2"; gene_id "AT4G23240";
Chr4	Araport11	CDS	12160502	12160834	.	-	0	transcript_id "AT4G23240.2"; gene_id "AT4G23240";
Chr4	Araport11	mRNA	12160502	12163193	.	-	.	transcript_id "AT4G23240"; gene_id "AT4G23240.1";
Chr4	Araport11	exon	12160502	12160834	.	-	.	transcript_id "AT4G23240.1"; gene_id "AT4G23240";
Chr4	Araport11	CDS	12160502	12160834	.	-	0	transcript_id "AT4G23240.1"; gene_id "AT4G23240";
Chr4	Araport11	protein	12160502	12161954	.	-	.	transcript_id "AT4G23240.2"; gene_id "AT4G23240";
Chr4	Araport11	protein	12160502	12163193	.	-	.	transcript_id "AT4G23240.1"; gene_id "AT4G23240";
Chr4	Araport11	CDS	12160929	12161082	.	-	1	transcript_id "AT4G23240.2"; gene_id "AT4G23240";
Chr4	Araport11	CDS	12160929	12161082	.	-	1	transcript_id "AT4G23240.1"; gene_id "AT4G23240";
Chr4	Araport11	exon	12160929	12161082	.	-	.	transcript_id "AT4G23240.2,AT4G23240.1"; gene_id "AT4G23240";
Chr4	Araport11	CDS	12161171	12161408	.	-	2	transcript_id "AT4G23240.2"; gene_id "AT4G23240";
Chr4	Araport11	CDS	12161171	12161408	.	-	2	transcript_id "AT4G23240.1"; gene_id "AT4G23240";
Chr4	Araport11	exon	12161171	12161408	.	-	.	transcript_id "AT4G23240.2,AT4G23240.1"; gene_id "AT4G23240";
Chr4	Araport11	CDS	12161504	12161714	.	-	0	transcript_id "AT4G23240.2"; gene_id "AT4G23240";
Chr4	Araport11	CDS	12161504	12161714	.	-	0	transcript_id "AT4G23240.1"; gene_id "AT4G23240";
Chr4	Araport11	exon	12161504	12161714	.	-	.	transcript_id "AT4G23240.2,AT4G23240.1"; gene_id "AT4G23240";
Chr4	Araport11	exon	12161823	12161954	.	-	.	transcript_id "AT4G23240.2"; gene_id "AT4G23240";
Chr4	Araport11	CDS	12161823	12161954	.	-	0	transcript_id "AT4G23240.2"; gene_id "AT4G23240";
Chr4	Araport11	exon	12161823	12161938	.	-	.	transcript_id "AT4G23240.1"; gene_id "AT4G23240";
Chr4	Araport11	CDS	12161823	12161938	.	-	2	transcript_id "AT4G23240.1"; gene_id "AT4G23240";
Chr4	Araport11	gene	12162004	12167026	.	-	.	transcript_id "AT4G23250"; gene_id "AT4G23250";
Chr4	Araport11	mRNA	12162004	12167026	.	-	.	transcript_id "AT4G23250"; gene_id "AT4G23250.2";
Chr4	Araport11	exon	12162004	12162074	.	-	.	transcript_id "AT4G23250.2"; gene_id "AT4G23250";
Chr4	Araport11	CDS	12162004	12162074	.	-	2	transcript_id "AT4G23250.2"; gene_id "AT4G23250";
Chr4	Araport11	protein	12162004	12167026	.	-	.	transcript_id "AT4G23250.2"; gene_id "AT4G23250";
Chr4	Araport11	exon	12162190	12162321	.	-	.	transcript_id "AT4G23240.1"; gene_id "AT4G23240";
Chr4	Araport11	CDS	12162190	12162321	.	-	2	transcript_id "AT4G23240.1"; gene_id "AT4G23240";
Chr4	Araport11	exon	12162190	12162321	.	-	.	transcript_id "AT4G23250.2"; gene_id "AT4G23250";
Chr4	Araport11	CDS	12162190	12162321	.	-	2	transcript_id "AT4G23250.2"; gene_id "AT4G23250";
Chr4	Araport11	exon	12162389	12163193	.	-	.	transcript_id "AT4G23240.1"; gene_id "AT4G23240";
Chr4	Araport11	CDS	12162389	12163193	.	-	0	transcript_id "AT4G23240.1"; gene_id "AT4G23240";
Chr4	Araport11	exon	12162413	12162751	.	-	.	transcript_id "AT4G23250.2"; gene_id "AT4G23250";
Chr4	Araport11	CDS	12162413	12162751	.	-	2	transcript_id "AT4G23250.2"; gene_id "AT4G23250";
Chr4	Araport11	exon	12162830	12163134	.	-	.	transcript_id "AT4G23250.2"; gene_id "AT4G23250";
Chr4	Araport11	CDS	12162830	12163134	.	-	1	transcript_id "AT4G23250.2"; gene_id "AT4G23250";
Chr4	Araport11	mRNA	12163831	12167026	.	-	.	transcript_id "AT4G23250"; gene_id "AT4G23250.3";
Chr4	Araport11	three_prime_UTR	12163831	12163902	.	-	.	transcript_id "AT4G23250.3"; gene_id "AT4G23250";
Chr4	Araport11	exon	12163831	12164000	.	-	.	transcript_id "AT4G23250.3"; gene_id "AT4G23250";
Chr4	Araport11	CDS	12163903	12164000	.	-	2	transcript_id "AT4G23250.3"; gene_id "AT4G23250";
Chr4	Araport11	protein	12163903	12167026	.	-	.	transcript_id "AT4G23250.3"; gene_id "AT4G23250";
Chr4	Araport11	exon	12163910	12164000	.	-	.	transcript_id "AT4G23250.2"; gene_id "AT4G23250";
Chr4	Araport11	CDS	12163910	12164000	.	-	2	transcript_id "AT4G23250.2"; gene_id "AT4G23250";
Chr4	Araport11	CDS	12164129	12164165	.	-	0	transcript_id "AT4G23250.2"; gene_id "AT4G23250";
Chr4	Araport11	CDS	12164129	12164165	.	-	0	transcript_id "AT4G23250.3"; gene_id "AT4G23250";
Chr4	Araport11	exon	12164129	12164165	.	-	.	transcript_id "AT4G23250.2,AT4G23250.3"; gene_id "AT4G23250";
Chr4	Araport11	mRNA	12164451	12167026	.	-	.	transcript_id "AT4G23250"; gene_id "AT4G23250.1";
Chr4	Araport11	exon	12164451	12164783	.	-	.	transcript_id "AT4G23250.1"; gene_id "AT4G23250";
Chr4	Araport11	CDS	12164451	12164783	.	-	0	transcript_id "AT4G23250.1"; gene_id "AT4G23250";
Chr4	Araport11	protein	12164451	12167026	.	-	.	transcript_id "AT4G23250.1"; gene_id "AT4G23250";
Chr4	Araport11	CDS	12164466	12164783	.	-	0	transcript_id "AT4G23250.2"; gene_id "AT4G23250";
Chr4	Araport11	CDS	12164466	12164783	.	-	0	transcript_id "AT4G23250.3"; gene_id "AT4G23250";
Chr4	Araport11	exon	12164466	12164783	.	-	.	transcript_id "AT4G23250.2,AT4G23250.3"; gene_id "AT4G23250";
Chr4	Araport11	CDS	12164863	12165016	.	-	1	transcript_id "AT4G23250.2"; gene_id "AT4G23250";
Chr4	Araport11	CDS	12164863	12165016	.	-	1	transcript_id "AT4G23250.3"; gene_id "AT4G23250";
Chr4	Araport11	CDS	12164863	12165016	.	-	1	transcript_id "AT4G23250.1"; gene_id "AT4G23250";
Chr4	Araport11	exon	12164863	12165016	.	-	.	transcript_id "AT4G23250.2,AT4G23250.3,AT4G23250.1"; gene_id "AT4G23250";
Chr4	Araport11	CDS	12165096	12165333	.	-	2	transcript_id "AT4G23250.2"; gene_id "AT4G23250";
Chr4	Araport11	CDS	12165096	12165333	.	-	2	transcript_id "AT4G23250.3"; gene_id "AT4G23250";
Chr4	Araport11	CDS	12165096	12165333	.	-	2	transcript_id "AT4G23250.1"; gene_id "AT4G23250";
Chr4	Araport11	exon	12165096	12165333	.	-	.	transcript_id "AT4G23250.2,AT4G23250.3,AT4G23250.1"; gene_id "AT4G23250";
Chr4	Araport11	CDS	12165429	12165639	.	-	0	transcript_id "AT4G23250.2"; gene_id "AT4G23250";
Chr4	Araport11	CDS	12165429	12165639	.	-	0	transcript_id "AT4G23250.3"; gene_id "AT4G23250";
Chr4	Araport11	CDS	12165429	12165639	.	-	0	transcript_id "AT4G23250.1"; gene_id "AT4G23250";
Chr4	Araport11	exon	12165429	12165639	.	-	.	transcript_id "AT4G23250.2,AT4G23250.3,AT4G23250.1"; gene_id "AT4G23250";
Chr4	Araport11	CDS	12165729	12165829	.	-	2	transcript_id "AT4G23250.2"; gene_id "AT4G23250";
Chr4	Araport11	CDS	12165729	12165829	.	-	2	transcript_id "AT4G23250.3"; gene_id "AT4G23250";
Chr4	Araport11	exon	12165729	12165829	.	-	.	transcript_id "AT4G23250.2,AT4G23250.3"; gene_id "AT4G23250";
Chr4	Araport11	exon	12165729	12165844	.	-	.	transcript_id "AT4G23250.1"; gene_id "AT4G23250";
Chr4	Araport11	CDS	12165729	12165844	.	-	2	transcript_id "AT4G23250.1"; gene_id "AT4G23250";
Chr4	Araport11	CDS	12165923	12166048	.	-	2	transcript_id "AT4G23250.2"; gene_id "AT4G23250";
Chr4	Araport11	CDS	12165923	12166048	.	-	2	transcript_id "AT4G23250.3"; gene_id "AT4G23250";
Chr4	Araport11	CDS	12165923	12166048	.	-	2	transcript_id "AT4G23250.1"; gene_id "AT4G23250";
Chr4	Araport11	exon	12165923	12166048	.	-	.	transcript_id "AT4G23250.2,AT4G23250.3,AT4G23250.1"; gene_id "AT4G23250";
Chr4	Araport11	CDS	12166144	12167026	.	-	0	transcript_id "AT4G23250.2"; gene_id "AT4G23250";
Chr4	Araport11	CDS	12166144	12167026	.	-	0	transcript_id "AT4G23250.3"; gene_id "AT4G23250";
Chr4	Araport11	CDS	12166144	12167026	.	-	0	transcript_id "AT4G23250.1"; gene_id "AT4G23250";
Chr4	Araport11	exon	12166144	12167026	.	-	.	transcript_id "AT4G23250.2,AT4G23250.3,AT4G23250.1"; gene_id "AT4G23250";
Chr4	Araport11	gene	12167416	12170080	.	-	.	transcript_id "AT4G23260"; gene_id "AT4G23260";
Chr4	Araport11	mRNA	12167416	12170080	.	-	.	transcript_id "AT4G23260"; gene_id "AT4G23260.2";
Chr4	Araport11	three_prime_UTR	12167416	12167527	.	-	.	transcript_id "AT4G23260.2"; gene_id "AT4G23260";
Chr4	Araport11	exon	12167416	12167839	.	-	.	transcript_id "AT4G23260.2"; gene_id "AT4G23260";
Chr4	Araport11	CDS	12167528	12167839	.	-	0	transcript_id "AT4G23260.2"; gene_id "AT4G23260";
Chr4	Araport11	mRNA	12167528	12170055	.	-	.	transcript_id "AT4G23260"; gene_id "AT4G23260.1";
Chr4	Araport11	exon	12167528	12167839	.	-	.	transcript_id "AT4G23260.1"; gene_id "AT4G23260";
Chr4	Araport11	CDS	12167528	12167839	.	-	0	transcript_id "AT4G23260.1"; gene_id "AT4G23260";
Chr4	Araport11	protein	12167528	12170055	.	-	.	transcript_id "AT4G23260.2"; gene_id "AT4G23260";
Chr4	Araport11	protein	12167528	12170055	.	-	.	transcript_id "AT4G23260.1"; gene_id "AT4G23260";
Chr4	Araport11	CDS	12167917	12168070	.	-	1	transcript_id "AT4G23260.2"; gene_id "AT4G23260";
Chr4	Araport11	CDS	12167917	12168070	.	-	1	transcript_id "AT4G23260.1"; gene_id "AT4G23260";
Chr4	Araport11	exon	12167917	12168070	.	-	.	transcript_id "AT4G23260.2,AT4G23260.1"; gene_id "AT4G23260";
Chr4	Araport11	CDS	12168162	12168399	.	-	2	transcript_id "AT4G23260.2"; gene_id "AT4G23260";
Chr4	Araport11	CDS	12168162	12168399	.	-	2	transcript_id "AT4G23260.1"; gene_id "AT4G23260";
Chr4	Araport11	exon	12168162	12168399	.	-	.	transcript_id "AT4G23260.2,AT4G23260.1"; gene_id "AT4G23260";
Chr4	Araport11	CDS	12168474	12168684	.	-	0	transcript_id "AT4G23260.2"; gene_id "AT4G23260";
Chr4	Araport11	CDS	12168474	12168684	.	-	0	transcript_id "AT4G23260.1"; gene_id "AT4G23260";
Chr4	Araport11	exon	12168474	12168684	.	-	.	transcript_id "AT4G23260.2,AT4G23260.1"; gene_id "AT4G23260";
Chr4	Araport11	CDS	12168770	12168870	.	-	2	transcript_id "AT4G23260.2"; gene_id "AT4G23260";
Chr4	Araport11	CDS	12168770	12168870	.	-	2	transcript_id "AT4G23260.1"; gene_id "AT4G23260";
Chr4	Araport11	exon	12168770	12168870	.	-	.	transcript_id "AT4G23260.2,AT4G23260.1"; gene_id "AT4G23260";
Chr4	Araport11	exon	12168957	12168972	.	-	.	transcript_id "AT4G23260.2"; gene_id "AT4G23260";
Chr4	Araport11	CDS	12168957	12168972	.	-	0	transcript_id "AT4G23260.2"; gene_id "AT4G23260";
Chr4	Araport11	exon	12168978	12169103	.	-	.	transcript_id "AT4G23260.1"; gene_id "AT4G23260";
Chr4	Araport11	CDS	12168978	12169103	.	-	2	transcript_id "AT4G23260.1"; gene_id "AT4G23260";
Chr4	Araport11	CDS	12169141	12170055	.	-	0	transcript_id "AT4G23260.2"; gene_id "AT4G23260";
Chr4	Araport11	exon	12169141	12170080	.	-	.	transcript_id "AT4G23260.2"; gene_id "AT4G23260";
Chr4	Araport11	exon	12169218	12170055	.	-	.	transcript_id "AT4G23260.1"; gene_id "AT4G23260";
Chr4	Araport11	CDS	12169218	12170055	.	-	0	transcript_id "AT4G23260.1"; gene_id "AT4G23260";
Chr4	Araport11	five_prime_UTR	12170056	12170080	.	-	.	transcript_id "AT4G23260.2"; gene_id "AT4G23260";
Chr4	Araport11	gene	12170955	12174297	.	+	.	transcript_id "AT4G23270"; gene_id "AT4G23270";
Chr4	Araport11	mRNA	12170955	12174297	.	+	.	transcript_id "AT4G23270"; gene_id "AT4G23270.1";
Chr4	Araport11	mRNA	12170955	12174297	.	+	.	transcript_id "AT4G23270"; gene_id "AT4G23270.2";
Chr4	Araport11	five_prime_UTR	12170955	12171132	.	+	.	transcript_id "AT4G23270.1,AT4G23270.2"; gene_id "AT4G23270";
Chr4	Araport11	exon	12170955	12171898	.	+	.	transcript_id "AT4G23270.1,AT4G23270.2"; gene_id "AT4G23270";
Chr4	Araport11	mRNA	12171017	12174177	.	+	.	transcript_id "AT4G23270"; gene_id "AT4G23270.3";
Chr4	Araport11	five_prime_UTR	12171017	12171132	.	+	.	transcript_id "AT4G23270.3"; gene_id "AT4G23270";
Chr4	Araport11	exon	12171017	12171898	.	+	.	transcript_id "AT4G23270.3"; gene_id "AT4G23270";
Chr4	Araport11	CDS	12171133	12171898	.	+	0	transcript_id "AT4G23270.1"; gene_id "AT4G23270";
Chr4	Araport11	CDS	12171133	12171898	.	+	0	transcript_id "AT4G23270.2"; gene_id "AT4G23270";
Chr4	Araport11	CDS	12171133	12171898	.	+	0	transcript_id "AT4G23270.3"; gene_id "AT4G23270";
Chr4	Araport11	protein	12171133	12173794	.	+	.	transcript_id "AT4G23270.1"; gene_id "AT4G23270";
Chr4	Araport11	protein	12171133	12173794	.	+	.	transcript_id "AT4G23270.2"; gene_id "AT4G23270";
Chr4	Araport11	protein	12171133	12173961	.	+	.	transcript_id "AT4G23270.3"; gene_id "AT4G23270";
Chr4	Araport11	CDS	12171990	12172127	.	+	2	transcript_id "AT4G23270.1"; gene_id "AT4G23270";
Chr4	Araport11	CDS	12171990	12172127	.	+	2	transcript_id "AT4G23270.2"; gene_id "AT4G23270";
Chr4	Araport11	CDS	12171990	12172127	.	+	2	transcript_id "AT4G23270.3"; gene_id "AT4G23270";
Chr4	Araport11	exon	12171990	12172127	.	+	.	transcript_id "AT4G23270.1,AT4G23270.2,AT4G23270.3"; gene_id "AT4G23270";
Chr4	Araport11	CDS	12172219	12172340	.	+	2	transcript_id "AT4G23270.1"; gene_id "AT4G23270";
Chr4	Araport11	CDS	12172219	12172340	.	+	2	transcript_id "AT4G23270.2"; gene_id "AT4G23270";
Chr4	Araport11	CDS	12172219	12172340	.	+	2	transcript_id "AT4G23270.3"; gene_id "AT4G23270";
Chr4	Araport11	exon	12172219	12172340	.	+	.	transcript_id "AT4G23270.1,AT4G23270.2,AT4G23270.3"; gene_id "AT4G23270";
Chr4	Araport11	CDS	12172631	12172841	.	+	0	transcript_id "AT4G23270.1"; gene_id "AT4G23270";
Chr4	Araport11	CDS	12172631	12172841	.	+	0	transcript_id "AT4G23270.2"; gene_id "AT4G23270";
Chr4	Araport11	CDS	12172631	12172841	.	+	0	transcript_id "AT4G23270.3"; gene_id "AT4G23270";
Chr4	Araport11	exon	12172631	12172841	.	+	.	transcript_id "AT4G23270.1,AT4G23270.2,AT4G23270.3"; gene_id "AT4G23270";
Chr4	Araport11	CDS	12172925	12173162	.	+	2	transcript_id "AT4G23270.1"; gene_id "AT4G23270";
Chr4	Araport11	CDS	12172925	12173162	.	+	2	transcript_id "AT4G23270.2"; gene_id "AT4G23270";
Chr4	Araport11	CDS	12172925	12173162	.	+	2	transcript_id "AT4G23270.3"; gene_id "AT4G23270";
Chr4	Araport11	exon	12172925	12173162	.	+	.	transcript_id "AT4G23270.1,AT4G23270.2,AT4G23270.3"; gene_id "AT4G23270";
Chr4	Araport11	CDS	12173246	12173399	.	+	1	transcript_id "AT4G23270.1"; gene_id "AT4G23270";
Chr4	Araport11	CDS	12173246	12173399	.	+	1	transcript_id "AT4G23270.2"; gene_id "AT4G23270";
Chr4	Araport11	CDS	12173246	12173399	.	+	1	transcript_id "AT4G23270.3"; gene_id "AT4G23270";
Chr4	Araport11	exon	12173246	12173399	.	+	.	transcript_id "AT4G23270.1,AT4G23270.2,AT4G23270.3"; gene_id "AT4G23270";
Chr4	Araport11	CDS	12173486	12173794	.	+	0	transcript_id "AT4G23270.1"; gene_id "AT4G23270";
Chr4	Araport11	exon	12173486	12174297	.	+	.	transcript_id "AT4G23270.1"; gene_id "AT4G23270";
Chr4	Araport11	CDS	12173486	12173794	.	+	0	transcript_id "AT4G23270.2"; gene_id "AT4G23270";
Chr4	Araport11	exon	12173486	12173873	.	+	.	transcript_id "AT4G23270.2"; gene_id "AT4G23270";
Chr4	Araport11	exon	12173486	12173779	.	+	.	transcript_id "AT4G23270.3"; gene_id "AT4G23270";
Chr4	Araport11	CDS	12173486	12173779	.	+	0	transcript_id "AT4G23270.3"; gene_id "AT4G23270";
Chr4	Araport11	three_prime_UTR	12173795	12174297	.	+	.	transcript_id "AT4G23270.1"; gene_id "AT4G23270";
Chr4	Araport11	three_prime_UTR	12173795	12173873	.	+	.	transcript_id "AT4G23270.2"; gene_id "AT4G23270";
Chr4	Araport11	exon	12173941	12174297	.	+	.	transcript_id "AT4G23270.2"; gene_id "AT4G23270";
Chr4	Araport11	three_prime_UTR	12173941	12174297	.	+	.	transcript_id "AT4G23270.2"; gene_id "AT4G23270";
Chr4	Araport11	CDS	12173941	12173961	.	+	0	transcript_id "AT4G23270.3"; gene_id "AT4G23270";
Chr4	Araport11	exon	12173941	12174177	.	+	.	transcript_id "AT4G23270.3"; gene_id "AT4G23270";
Chr4	Araport11	gene	12173944	12174045	.	-	.	transcript_id "AT4G23271"; gene_id "AT4G23271";
Chr4	Araport11	mRNA	12173944	12174045	.	-	.	transcript_id "AT4G23271"; gene_id "AT4G23271.1";
Chr4	Araport11	exon	12173944	12174045	.	-	.	transcript_id "AT4G23271.1"; gene_id "AT4G23271";
Chr4	Araport11	CDS	12173944	12174045	.	-	0	transcript_id "AT4G23271.1"; gene_id "AT4G23271";
Chr4	Araport11	protein	12173944	12174045	.	-	.	transcript_id "AT4G23271.1"; gene_id "AT4G23271";
Chr4	Araport11	three_prime_UTR	12173962	12174177	.	+	.	transcript_id "AT4G23270.3"; gene_id "AT4G23270";
Chr4	Araport11	gene	12174733	12177576	.	+	.	transcript_id "AT4G23280"; gene_id "AT4G23280";
Chr4	Araport11	mRNA	12174733	12177471	.	+	.	transcript_id "AT4G23280"; gene_id "AT4G23280.2";
Chr4	Araport11	five_prime_UTR	12174733	12174739	.	+	.	transcript_id "AT4G23280.2"; gene_id "AT4G23280";
Chr4	Araport11	exon	12174733	12175511	.	+	.	transcript_id "AT4G23280.2"; gene_id "AT4G23280";
Chr4	Araport11	mRNA	12174735	12177576	.	+	.	transcript_id "AT4G23280"; gene_id "AT4G23280.1";
Chr4	Araport11	mRNA	12174735	12177576	.	+	.	transcript_id "AT4G23280"; gene_id "AT4G23280.3";
Chr4	Araport11	five_prime_UTR	12174735	12174739	.	+	.	transcript_id "AT4G23280.1,AT4G23280.3"; gene_id "AT4G23280";
Chr4	Araport11	exon	12174735	12175511	.	+	.	transcript_id "AT4G23280.1,AT4G23280.3"; gene_id "AT4G23280";
Chr4	Araport11	CDS	12174740	12175511	.	+	0	transcript_id "AT4G23280.2"; gene_id "AT4G23280";
Chr4	Araport11	CDS	12174740	12175511	.	+	0	transcript_id "AT4G23280.1"; gene_id "AT4G23280";
Chr4	Araport11	CDS	12174740	12175511	.	+	0	transcript_id "AT4G23280.3"; gene_id "AT4G23280";
Chr4	Araport11	protein	12174740	12177471	.	+	.	transcript_id "AT4G23280.2"; gene_id "AT4G23280";
Chr4	Araport11	protein	12174740	12177471	.	+	.	transcript_id "AT4G23280.1"; gene_id "AT4G23280";
Chr4	Araport11	protein	12174740	12177471	.	+	.	transcript_id "AT4G23280.3"; gene_id "AT4G23280";
Chr4	Araport11	CDS	12175602	12175781	.	+	2	transcript_id "AT4G23280.2"; gene_id "AT4G23280";
Chr4	Araport11	CDS	12175602	12175781	.	+	2	transcript_id "AT4G23280.1"; gene_id "AT4G23280";
Chr4	Araport11	CDS	12175602	12175781	.	+	2	transcript_id "AT4G23280.3"; gene_id "AT4G23280";
Chr4	Araport11	exon	12175602	12175781	.	+	.	transcript_id "AT4G23280.2,AT4G23280.1,AT4G23280.3"; gene_id "AT4G23280";
Chr4	Araport11	CDS	12175853	12175980	.	+	2	transcript_id "AT4G23280.1"; gene_id "AT4G23280";
Chr4	Araport11	CDS	12175853	12175980	.	+	2	transcript_id "AT4G23280.3"; gene_id "AT4G23280";
Chr4	Araport11	exon	12175853	12175980	.	+	.	transcript_id "AT4G23280.1,AT4G23280.3"; gene_id "AT4G23280";
Chr4	Araport11	CDS	12175859	12175980	.	+	2	transcript_id "AT4G23280.2"; gene_id "AT4G23280";
Chr4	Araport11	exon	12175859	12175980	.	+	.	transcript_id "AT4G23280.2"; gene_id "AT4G23280";
Chr4	Araport11	CDS	12176297	12176507	.	+	0	transcript_id "AT4G23280.2"; gene_id "AT4G23280";
Chr4	Araport11	CDS	12176297	12176507	.	+	0	transcript_id "AT4G23280.1"; gene_id "AT4G23280";
Chr4	Araport11	exon	12176297	12176507	.	+	.	transcript_id "AT4G23280.2,AT4G23280.1"; gene_id "AT4G23280";
Chr4	Araport11	CDS	12176297	12176357	.	+	0	transcript_id "AT4G23280.3"; gene_id "AT4G23280";
Chr4	Araport11	exon	12176297	12176357	.	+	.	transcript_id "AT4G23280.3"; gene_id "AT4G23280";
Chr4	Araport11	CDS	12176592	12176829	.	+	2	transcript_id "AT4G23280.2"; gene_id "AT4G23280";
Chr4	Araport11	CDS	12176592	12176829	.	+	2	transcript_id "AT4G23280.1"; gene_id "AT4G23280";
Chr4	Araport11	CDS	12176592	12176829	.	+	2	transcript_id "AT4G23280.3"; gene_id "AT4G23280";
Chr4	Araport11	exon	12176592	12176829	.	+	.	transcript_id "AT4G23280.2,AT4G23280.1,AT4G23280.3"; gene_id "AT4G23280";
Chr4	Araport11	CDS	12176913	12177066	.	+	1	transcript_id "AT4G23280.2"; gene_id "AT4G23280";
Chr4	Araport11	CDS	12176913	12177066	.	+	1	transcript_id "AT4G23280.1"; gene_id "AT4G23280";
Chr4	Araport11	CDS	12176913	12177066	.	+	1	transcript_id "AT4G23280.3"; gene_id "AT4G23280";
Chr4	Araport11	exon	12176913	12177066	.	+	.	transcript_id "AT4G23280.2,AT4G23280.1,AT4G23280.3"; gene_id "AT4G23280";
Chr4	Araport11	CDS	12177154	12177471	.	+	0	transcript_id "AT4G23280.2"; gene_id "AT4G23280";
Chr4	Araport11	exon	12177154	12177471	.	+	.	transcript_id "AT4G23280.2"; gene_id "AT4G23280";
Chr4	Araport11	CDS	12177154	12177471	.	+	0	transcript_id "AT4G23280.1"; gene_id "AT4G23280";
Chr4	Araport11	CDS	12177154	12177471	.	+	0	transcript_id "AT4G23280.3"; gene_id "AT4G23280";
Chr4	Araport11	exon	12177154	12177576	.	+	.	transcript_id "AT4G23280.1,AT4G23280.3"; gene_id "AT4G23280";
Chr4	Araport11	three_prime_UTR	12177472	12177576	.	+	.	transcript_id "AT4G23280.1,AT4G23280.3"; gene_id "AT4G23280";
Chr4	Araport11	gene	12177734	12180936	.	-	.	transcript_id "AT4G23290"; gene_id "AT4G23290";
Chr4	Araport11	mRNA	12177734	12180936	.	-	.	transcript_id "AT4G23290"; gene_id "AT4G23290.2";
Chr4	Araport11	mRNA	12177734	12180936	.	-	.	transcript_id "AT4G23290"; gene_id "AT4G23290.1";
Chr4	Araport11	three_prime_UTR	12177734	12177909	.	-	.	transcript_id "AT4G23290.2,AT4G23290.1"; gene_id "AT4G23290";
Chr4	Araport11	exon	12177734	12178242	.	-	.	transcript_id "AT4G23290.2,AT4G23290.1"; gene_id "AT4G23290";
Chr4	Araport11	CDS	12177910	12178242	.	-	0	transcript_id "AT4G23290.2"; gene_id "AT4G23290";
Chr4	Araport11	CDS	12177910	12178242	.	-	0	transcript_id "AT4G23290.1"; gene_id "AT4G23290";
Chr4	Araport11	protein	12177910	12180810	.	-	.	transcript_id "AT4G23290.2"; gene_id "AT4G23290";
Chr4	Araport11	protein	12177910	12180810	.	-	.	transcript_id "AT4G23290.1"; gene_id "AT4G23290";
Chr4	Araport11	CDS	12178341	12178494	.	-	1	transcript_id "AT4G23290.2"; gene_id "AT4G23290";
Chr4	Araport11	CDS	12178341	12178494	.	-	1	transcript_id "AT4G23290.1"; gene_id "AT4G23290";
Chr4	Araport11	exon	12178341	12178494	.	-	.	transcript_id "AT4G23290.2,AT4G23290.1"; gene_id "AT4G23290";
Chr4	Araport11	CDS	12178587	12178824	.	-	2	transcript_id "AT4G23290.2"; gene_id "AT4G23290";
Chr4	Araport11	CDS	12178587	12178824	.	-	2	transcript_id "AT4G23290.1"; gene_id "AT4G23290";
Chr4	Araport11	exon	12178587	12178824	.	-	.	transcript_id "AT4G23290.2,AT4G23290.1"; gene_id "AT4G23290";
Chr4	Araport11	CDS	12178911	12179121	.	-	0	transcript_id "AT4G23290.2"; gene_id "AT4G23290";
Chr4	Araport11	CDS	12178911	12179121	.	-	0	transcript_id "AT4G23290.1"; gene_id "AT4G23290";
Chr4	Araport11	exon	12178911	12179121	.	-	.	transcript_id "AT4G23290.2,AT4G23290.1"; gene_id "AT4G23290";
Chr4	Araport11	CDS	12179210	12179334	.	-	2	transcript_id "AT4G23290.2"; gene_id "AT4G23290";
Chr4	Araport11	CDS	12179210	12179334	.	-	2	transcript_id "AT4G23290.1"; gene_id "AT4G23290";
Chr4	Araport11	exon	12179210	12179334	.	-	.	transcript_id "AT4G23290.2,AT4G23290.1"; gene_id "AT4G23290";
Chr4	Araport11	CDS	12179411	12179473	.	-	2	transcript_id "AT4G23290.2"; gene_id "AT4G23290";
Chr4	Araport11	CDS	12179411	12179473	.	-	2	transcript_id "AT4G23290.1"; gene_id "AT4G23290";
Chr4	Araport11	exon	12179411	12179473	.	-	.	transcript_id "AT4G23290.2,AT4G23290.1"; gene_id "AT4G23290";
Chr4	Araport11	CDS	12179573	12179704	.	-	2	transcript_id "AT4G23290.2"; gene_id "AT4G23290";
Chr4	Araport11	CDS	12179573	12179704	.	-	2	transcript_id "AT4G23290.1"; gene_id "AT4G23290";
Chr4	Araport11	exon	12179573	12179704	.	-	.	transcript_id "AT4G23290.2,AT4G23290.1"; gene_id "AT4G23290";
Chr4	Araport11	CDS	12179994	12180810	.	-	0	transcript_id "AT4G23290.2"; gene_id "AT4G23290";
Chr4	Araport11	exon	12179994	12180936	.	-	.	transcript_id "AT4G23290.2"; gene_id "AT4G23290";
Chr4	Araport11	exon	12179994	12180318	.	-	.	transcript_id "AT4G23290.1"; gene_id "AT4G23290";
Chr4	Araport11	CDS	12179994	12180318	.	-	0	transcript_id "AT4G23290.1"; gene_id "AT4G23290";
Chr4	Araport11	CDS	12180448	12180810	.	-	0	transcript_id "AT4G23290.1"; gene_id "AT4G23290";
Chr4	Araport11	exon	12180448	12180936	.	-	.	transcript_id "AT4G23290.1"; gene_id "AT4G23290";
Chr4	Araport11	five_prime_UTR	12180811	12180936	.	-	.	transcript_id "AT4G23290.2,AT4G23290.1"; gene_id "AT4G23290";
Chr4	Araport11	gene	12181625	12184774	.	+	.	transcript_id "AT4G23300"; gene_id "AT4G23300";
Chr4	Araport11	mRNA	12181625	12184774	.	+	.	transcript_id "AT4G23300"; gene_id "AT4G23300.1";
Chr4	Araport11	five_prime_UTR	12181625	12182001	.	+	.	transcript_id "AT4G23300.1"; gene_id "AT4G23300";
Chr4	Araport11	exon	12181625	12182854	.	+	.	transcript_id "AT4G23300.1"; gene_id "AT4G23300";
Chr4	Araport11	CDS	12182002	12182854	.	+	0	transcript_id "AT4G23300.1"; gene_id "AT4G23300";
Chr4	Araport11	protein	12182002	12184531	.	+	.	transcript_id "AT4G23300.1"; gene_id "AT4G23300";
Chr4	Araport11	exon	12182930	12183061	.	+	.	transcript_id "AT4G23300.1"; gene_id "AT4G23300";
Chr4	Araport11	CDS	12182930	12183061	.	+	2	transcript_id "AT4G23300.1"; gene_id "AT4G23300";
Chr4	Araport11	exon	12183172	12183293	.	+	.	transcript_id "AT4G23300.1"; gene_id "AT4G23300";
Chr4	Araport11	CDS	12183172	12183293	.	+	2	transcript_id "AT4G23300.1"; gene_id "AT4G23300";
Chr4	Araport11	exon	12183391	12183601	.	+	.	transcript_id "AT4G23300.1"; gene_id "AT4G23300";
Chr4	Araport11	CDS	12183391	12183601	.	+	0	transcript_id "AT4G23300.1"; gene_id "AT4G23300";
Chr4	Araport11	exon	12183684	12183921	.	+	.	transcript_id "AT4G23300.1"; gene_id "AT4G23300";
Chr4	Araport11	CDS	12183684	12183921	.	+	2	transcript_id "AT4G23300.1"; gene_id "AT4G23300";
Chr4	Araport11	exon	12184005	12184164	.	+	.	transcript_id "AT4G23300.1"; gene_id "AT4G23300";
Chr4	Araport11	CDS	12184005	12184164	.	+	1	transcript_id "AT4G23300.1"; gene_id "AT4G23300";
Chr4	Araport11	CDS	12184265	12184531	.	+	0	transcript_id "AT4G23300.1"; gene_id "AT4G23300";
Chr4	Araport11	exon	12184265	12184774	.	+	.	transcript_id "AT4G23300.1"; gene_id "AT4G23300";
Chr4	Araport11	three_prime_UTR	12184532	12184774	.	+	.	transcript_id "AT4G23300.1"; gene_id "AT4G23300";
Chr4	Araport11	gene	12185369	12188961	.	+	.	transcript_id "AT4G23310"; gene_id "AT4G23310";
Chr4	Araport11	mRNA	12185369	12188961	.	+	.	transcript_id "AT4G23310"; gene_id "AT4G23310.2";
Chr4	Araport11	exon	12185369	12186886	.	+	.	transcript_id "AT4G23310.2"; gene_id "AT4G23310";
Chr4	Araport11	mRNA	12185369	12188961	.	+	.	transcript_id "AT4G23310"; gene_id "AT4G23310.1";
Chr4	Araport11	five_prime_UTR	12185369	12185736	.	+	.	transcript_id "AT4G23310.2,AT4G23310.1"; gene_id "AT4G23310";
Chr4	Araport11	exon	12185369	12187186	.	+	.	transcript_id "AT4G23310.1"; gene_id "AT4G23310";
Chr4	Araport11	CDS	12185737	12186886	.	+	0	transcript_id "AT4G23310.2"; gene_id "AT4G23310";
Chr4	Araport11	CDS	12185737	12187186	.	+	0	transcript_id "AT4G23310.1"; gene_id "AT4G23310";
Chr4	Araport11	protein	12185737	12188763	.	+	.	transcript_id "AT4G23310.2"; gene_id "AT4G23310";
Chr4	Araport11	protein	12185737	12188763	.	+	.	transcript_id "AT4G23310.1"; gene_id "AT4G23310";
Chr4	Araport11	exon	12187007	12187186	.	+	.	transcript_id "AT4G23310.2"; gene_id "AT4G23310";
Chr4	Araport11	CDS	12187007	12187186	.	+	2	transcript_id "AT4G23310.2"; gene_id "AT4G23310";
Chr4	Araport11	CDS	12187258	12187379	.	+	2	transcript_id "AT4G23310.2"; gene_id "AT4G23310";
Chr4	Araport11	CDS	12187258	12187379	.	+	2	transcript_id "AT4G23310.1"; gene_id "AT4G23310";
Chr4	Araport11	exon	12187258	12187379	.	+	.	transcript_id "AT4G23310.2,AT4G23310.1"; gene_id "AT4G23310";
Chr4	Araport11	CDS	12187586	12187796	.	+	0	transcript_id "AT4G23310.2"; gene_id "AT4G23310";
Chr4	Araport11	CDS	12187586	12187796	.	+	0	transcript_id "AT4G23310.1"; gene_id "AT4G23310";
Chr4	Araport11	exon	12187586	12187796	.	+	.	transcript_id "AT4G23310.2,AT4G23310.1"; gene_id "AT4G23310";
Chr4	Araport11	CDS	12187885	12188122	.	+	2	transcript_id "AT4G23310.2"; gene_id "AT4G23310";
Chr4	Araport11	CDS	12187885	12188122	.	+	2	transcript_id "AT4G23310.1"; gene_id "AT4G23310";
Chr4	Araport11	exon	12187885	12188122	.	+	.	transcript_id "AT4G23310.2,AT4G23310.1"; gene_id "AT4G23310";
Chr4	Araport11	CDS	12188206	12188359	.	+	1	transcript_id "AT4G23310.2"; gene_id "AT4G23310";
Chr4	Araport11	CDS	12188206	12188359	.	+	1	transcript_id "AT4G23310.1"; gene_id "AT4G23310";
Chr4	Araport11	exon	12188206	12188359	.	+	.	transcript_id "AT4G23310.2,AT4G23310.1"; gene_id "AT4G23310";
Chr4	Araport11	CDS	12188446	12188763	.	+	0	transcript_id "AT4G23310.2"; gene_id "AT4G23310";
Chr4	Araport11	CDS	12188446	12188763	.	+	0	transcript_id "AT4G23310.1"; gene_id "AT4G23310";
Chr4	Araport11	exon	12188446	12188961	.	+	.	transcript_id "AT4G23310.2,AT4G23310.1"; gene_id "AT4G23310";
Chr4	Araport11	three_prime_UTR	12188764	12188961	.	+	.	transcript_id "AT4G23310.2,AT4G23310.1"; gene_id "AT4G23310";
Chr4	Araport11	gene	12189089	12191704	.	-	.	transcript_id "AT4G23320"; gene_id "AT4G23320";
Chr4	Araport11	mRNA	12189089	12191702	.	-	.	transcript_id "AT4G23320"; gene_id "AT4G23320.2";
Chr4	Araport11	mRNA	12189089	12191702	.	-	.	transcript_id "AT4G23320"; gene_id "AT4G23320.1";
Chr4	Araport11	three_prime_UTR	12189089	12189181	.	-	.	transcript_id "AT4G23320.2,AT4G23320.1"; gene_id "AT4G23320";
Chr4	Araport11	exon	12189089	12189505	.	-	.	transcript_id "AT4G23320.2,AT4G23320.1"; gene_id "AT4G23320";
Chr4	Araport11	mRNA	12189097	12191704	.	-	.	transcript_id "AT4G23320"; gene_id "AT4G23320.3";
Chr4	Araport11	three_prime_UTR	12189097	12189181	.	-	.	transcript_id "AT4G23320.3"; gene_id "AT4G23320";
Chr4	Araport11	exon	12189097	12189505	.	-	.	transcript_id "AT4G23320.3"; gene_id "AT4G23320";
Chr4	Araport11	CDS	12189182	12189505	.	-	0	transcript_id "AT4G23320.2"; gene_id "AT4G23320";
Chr4	Araport11	CDS	12189182	12189505	.	-	0	transcript_id "AT4G23320.1"; gene_id "AT4G23320";
Chr4	Araport11	CDS	12189182	12189505	.	-	0	transcript_id "AT4G23320.3"; gene_id "AT4G23320";
Chr4	Araport11	protein	12189182	12191290	.	-	.	transcript_id "AT4G23320.2"; gene_id "AT4G23320";
Chr4	Araport11	protein	12189182	12191290	.	-	.	transcript_id "AT4G23320.1"; gene_id "AT4G23320";
Chr4	Araport11	protein	12189182	12191497	.	-	.	transcript_id "AT4G23320.3"; gene_id "AT4G23320";
Chr4	Araport11	CDS	12189609	12189762	.	-	1	transcript_id "AT4G23320.2"; gene_id "AT4G23320";
Chr4	Araport11	CDS	12189609	12189762	.	-	1	transcript_id "AT4G23320.1"; gene_id "AT4G23320";
Chr4	Araport11	CDS	12189609	12189762	.	-	1	transcript_id "AT4G23320.3"; gene_id "AT4G23320";
Chr4	Araport11	exon	12189609	12189762	.	-	.	transcript_id "AT4G23320.2,AT4G23320.1,AT4G23320.3"; gene_id "AT4G23320";
Chr4	Araport11	CDS	12189851	12190088	.	-	2	transcript_id "AT4G23320.2"; gene_id "AT4G23320";
Chr4	Araport11	CDS	12189851	12190088	.	-	2	transcript_id "AT4G23320.1"; gene_id "AT4G23320";
Chr4	Araport11	CDS	12189851	12190088	.	-	2	transcript_id "AT4G23320.3"; gene_id "AT4G23320";
Chr4	Araport11	exon	12189851	12190088	.	-	.	transcript_id "AT4G23320.2,AT4G23320.1,AT4G23320.3"; gene_id "AT4G23320";
Chr4	Araport11	CDS	12190181	12190391	.	-	0	transcript_id "AT4G23320.2"; gene_id "AT4G23320";
Chr4	Araport11	CDS	12190181	12190391	.	-	0	transcript_id "AT4G23320.1"; gene_id "AT4G23320";
Chr4	Araport11	CDS	12190181	12190391	.	-	0	transcript_id "AT4G23320.3"; gene_id "AT4G23320";
Chr4	Araport11	exon	12190181	12190391	.	-	.	transcript_id "AT4G23320.2,AT4G23320.1,AT4G23320.3"; gene_id "AT4G23320";
Chr4	Araport11	CDS	12190483	12190604	.	-	2	transcript_id "AT4G23320.2"; gene_id "AT4G23320";
Chr4	Araport11	CDS	12190483	12190604	.	-	2	transcript_id "AT4G23320.1"; gene_id "AT4G23320";
Chr4	Araport11	CDS	12190483	12190604	.	-	2	transcript_id "AT4G23320.3"; gene_id "AT4G23320";
Chr4	Araport11	exon	12190483	12190604	.	-	.	transcript_id "AT4G23320.2,AT4G23320.1,AT4G23320.3"; gene_id "AT4G23320";
Chr4	Araport11	CDS	12190732	12190851	.	-	2	transcript_id "AT4G23320.2"; gene_id "AT4G23320";
Chr4	Araport11	CDS	12190732	12190851	.	-	2	transcript_id "AT4G23320.1"; gene_id "AT4G23320";
Chr4	Araport11	CDS	12190732	12190851	.	-	2	transcript_id "AT4G23320.3"; gene_id "AT4G23320";
Chr4	Araport11	exon	12190732	12190851	.	-	.	transcript_id "AT4G23320.2,AT4G23320.1,AT4G23320.3"; gene_id "AT4G23320";
Chr4	Araport11	CDS	12190936	12191290	.	-	0	transcript_id "AT4G23320.2"; gene_id "AT4G23320";
Chr4	Araport11	exon	12190936	12191702	.	-	.	transcript_id "AT4G23320.2"; gene_id "AT4G23320";
Chr4	Araport11	CDS	12190936	12191290	.	-	0	transcript_id "AT4G23320.1"; gene_id "AT4G23320";
Chr4	Araport11	exon	12190936	12191519	.	-	.	transcript_id "AT4G23320.1"; gene_id "AT4G23320";
Chr4	Araport11	exon	12190936	12191300	.	-	.	transcript_id "AT4G23320.3"; gene_id "AT4G23320";
Chr4	Araport11	CDS	12190936	12191300	.	-	1	transcript_id "AT4G23320.3"; gene_id "AT4G23320";
Chr4	Araport11	five_prime_UTR	12191291	12191702	.	-	.	transcript_id "AT4G23320.2"; gene_id "AT4G23320";
Chr4	Araport11	five_prime_UTR	12191291	12191519	.	-	.	transcript_id "AT4G23320.1"; gene_id "AT4G23320";
Chr4	Araport11	CDS	12191445	12191497	.	-	0	transcript_id "AT4G23320.3"; gene_id "AT4G23320";
Chr4	Araport11	exon	12191445	12191704	.	-	.	transcript_id "AT4G23320.3"; gene_id "AT4G23320";
Chr4	Araport11	five_prime_UTR	12191498	12191704	.	-	.	transcript_id "AT4G23320.3"; gene_id "AT4G23320";
Chr4	Araport11	exon	12191613	12191702	.	-	.	transcript_id "AT4G23320.1"; gene_id "AT4G23320";
Chr4	Araport11	five_prime_UTR	12191613	12191702	.	-	.	transcript_id "AT4G23320.1"; gene_id "AT4G23320";
Chr4	Araport11	gene	12191851	12195159	.	+	.	transcript_id "AT4G23330"; gene_id "AT4G23330";
Chr4	Araport11	mRNA	12191851	12195159	.	+	.	transcript_id "AT4G23330"; gene_id "AT4G23330.2";
Chr4	Araport11	five_prime_UTR	12191851	12192135	.	+	.	transcript_id "AT4G23330.2"; gene_id "AT4G23330";
Chr4	Araport11	exon	12191851	12192351	.	+	.	transcript_id "AT4G23330.2"; gene_id "AT4G23330";
Chr4	Araport11	mRNA	12191879	12194755	.	+	.	transcript_id "AT4G23330"; gene_id "AT4G23330.3";
Chr4	Araport11	exon	12191879	12191990	.	+	.	transcript_id "AT4G23330.3"; gene_id "AT4G23330";
Chr4	Araport11	five_prime_UTR	12191879	12191990	.	+	.	transcript_id "AT4G23330.3"; gene_id "AT4G23330";
Chr4	Araport11	five_prime_UTR	12192064	12192135	.	+	.	transcript_id "AT4G23330.3"; gene_id "AT4G23330";
Chr4	Araport11	exon	12192064	12192351	.	+	.	transcript_id "AT4G23330.3"; gene_id "AT4G23330";
Chr4	Araport11	mRNA	12192067	12195091	.	+	.	transcript_id "AT4G23330"; gene_id "AT4G23330.4";
Chr4	Araport11	five_prime_UTR	12192067	12192135	.	+	.	transcript_id "AT4G23330.4"; gene_id "AT4G23330";
Chr4	Araport11	exon	12192067	12192351	.	+	.	transcript_id "AT4G23330.4"; gene_id "AT4G23330";
Chr4	Araport11	mRNA	12192115	12195019	.	+	.	transcript_id "AT4G23330"; gene_id "AT4G23330.1";
Chr4	Araport11	five_prime_UTR	12192115	12192135	.	+	.	transcript_id "AT4G23330.1"; gene_id "AT4G23330";
Chr4	Araport11	exon	12192115	12192351	.	+	.	transcript_id "AT4G23330.1"; gene_id "AT4G23330";
Chr4	Araport11	CDS	12192136	12192351	.	+	0	transcript_id "AT4G23330.2"; gene_id "AT4G23330";
Chr4	Araport11	CDS	12192136	12192351	.	+	0	transcript_id "AT4G23330.3"; gene_id "AT4G23330";
Chr4	Araport11	CDS	12192136	12192351	.	+	0	transcript_id "AT4G23330.4"; gene_id "AT4G23330";
Chr4	Araport11	CDS	12192136	12192351	.	+	0	transcript_id "AT4G23330.1"; gene_id "AT4G23330";
Chr4	Araport11	protein	12192136	12193383	.	+	.	transcript_id "AT4G23330.2"; gene_id "AT4G23330";
Chr4	Araport11	protein	12192136	12193383	.	+	.	transcript_id "AT4G23330.3"; gene_id "AT4G23330";
Chr4	Araport11	protein	12192136	12193383	.	+	.	transcript_id "AT4G23330.4"; gene_id "AT4G23330";
Chr4	Araport11	protein	12192136	12194745	.	+	.	transcript_id "AT4G23330.1"; gene_id "AT4G23330";
Chr4	Araport11	CDS	12192710	12192776	.	+	0	transcript_id "AT4G23330.2"; gene_id "AT4G23330";
Chr4	Araport11	CDS	12192710	12192776	.	+	0	transcript_id "AT4G23330.3"; gene_id "AT4G23330";
Chr4	Araport11	CDS	12192710	12192776	.	+	0	transcript_id "AT4G23330.4"; gene_id "AT4G23330";
Chr4	Araport11	CDS	12192710	12192776	.	+	0	transcript_id "AT4G23330.1"; gene_id "AT4G23330";
Chr4	Araport11	exon	12192710	12192776	.	+	.	transcript_id "AT4G23330.2,AT4G23330.3,AT4G23330.4,AT4G23330.1"; gene_id "AT4G23330";
Chr4	Araport11	CDS	12192875	12192923	.	+	2	transcript_id "AT4G23330.2"; gene_id "AT4G23330";
Chr4	Araport11	CDS	12192875	12192923	.	+	2	transcript_id "AT4G23330.3"; gene_id "AT4G23330";
Chr4	Araport11	CDS	12192875	12192923	.	+	2	transcript_id "AT4G23330.4"; gene_id "AT4G23330";
Chr4	Araport11	CDS	12192875	12192923	.	+	2	transcript_id "AT4G23330.1"; gene_id "AT4G23330";
Chr4	Araport11	exon	12192875	12192923	.	+	.	transcript_id "AT4G23330.2,AT4G23330.3,AT4G23330.4,AT4G23330.1"; gene_id "AT4G23330";
Chr4	Araport11	CDS	12193142	12193186	.	+	1	transcript_id "AT4G23330.2"; gene_id "AT4G23330";
Chr4	Araport11	CDS	12193142	12193186	.	+	1	transcript_id "AT4G23330.3"; gene_id "AT4G23330";
Chr4	Araport11	CDS	12193142	12193186	.	+	1	transcript_id "AT4G23330.4"; gene_id "AT4G23330";
Chr4	Araport11	exon	12193142	12193186	.	+	.	transcript_id "AT4G23330.2,AT4G23330.3,AT4G23330.4"; gene_id "AT4G23330";
Chr4	Araport11	CDS	12193317	12193383	.	+	1	transcript_id "AT4G23330.2"; gene_id "AT4G23330";
Chr4	Araport11	CDS	12193317	12193383	.	+	1	transcript_id "AT4G23330.3"; gene_id "AT4G23330";
Chr4	Araport11	CDS	12193317	12193383	.	+	1	transcript_id "AT4G23330.4"; gene_id "AT4G23330";
Chr4	Araport11	exon	12193317	12193768	.	+	.	transcript_id "AT4G23330.2,AT4G23330.3,AT4G23330.4"; gene_id "AT4G23330";
Chr4	Araport11	three_prime_UTR	12193384	12193768	.	+	.	transcript_id "AT4G23330.2,AT4G23330.3,AT4G23330.4"; gene_id "AT4G23330";
Chr4	Araport11	exon	12193436	12193486	.	+	.	transcript_id "AT4G23330.1"; gene_id "AT4G23330";
Chr4	Araport11	CDS	12193436	12193486	.	+	1	transcript_id "AT4G23330.1"; gene_id "AT4G23330";
Chr4	Araport11	exon	12193620	12193768	.	+	.	transcript_id "AT4G23330.1"; gene_id "AT4G23330";
Chr4	Araport11	CDS	12193620	12193768	.	+	1	transcript_id "AT4G23330.1"; gene_id "AT4G23330";
Chr4	Araport11	exon	12193964	12194403	.	+	.	transcript_id "AT4G23330.3"; gene_id "AT4G23330";
Chr4	Araport11	three_prime_UTR	12193964	12194403	.	+	.	transcript_id "AT4G23330.3"; gene_id "AT4G23330";
Chr4	Araport11	exon	12193964	12194112	.	+	.	transcript_id "AT4G23330.2,AT4G23330.4"; gene_id "AT4G23330";
Chr4	Araport11	three_prime_UTR	12193964	12194112	.	+	.	transcript_id "AT4G23330.2,AT4G23330.4"; gene_id "AT4G23330";
Chr4	Araport11	exon	12194197	12194403	.	+	.	transcript_id "AT4G23330.4"; gene_id "AT4G23330";
Chr4	Araport11	three_prime_UTR	12194197	12194403	.	+	.	transcript_id "AT4G23330.4"; gene_id "AT4G23330";
Chr4	Araport11	exon	12194258	12194403	.	+	.	transcript_id "AT4G23330.2"; gene_id "AT4G23330";
Chr4	Araport11	three_prime_UTR	12194258	12194403	.	+	.	transcript_id "AT4G23330.2"; gene_id "AT4G23330";
Chr4	Araport11	exon	12194270	12194403	.	+	.	transcript_id "AT4G23330.1"; gene_id "AT4G23330";
Chr4	Araport11	CDS	12194270	12194403	.	+	2	transcript_id "AT4G23330.1"; gene_id "AT4G23330";
Chr4	Araport11	three_prime_UTR	12194497	12194565	.	+	.	transcript_id "AT4G23330.2,AT4G23330.3,AT4G23330.4"; gene_id "AT4G23330";
Chr4	Araport11	CDS	12194497	12194565	.	+	0	transcript_id "AT4G23330.1"; gene_id "AT4G23330";
Chr4	Araport11	exon	12194497	12194565	.	+	.	transcript_id "AT4G23330.2,AT4G23330.3,AT4G23330.4,AT4G23330.1"; gene_id "AT4G23330";
Chr4	Araport11	exon	12194668	12195159	.	+	.	transcript_id "AT4G23330.2"; gene_id "AT4G23330";
Chr4	Araport11	three_prime_UTR	12194668	12195159	.	+	.	transcript_id "AT4G23330.2"; gene_id "AT4G23330";
Chr4	Araport11	exon	12194668	12194755	.	+	.	transcript_id "AT4G23330.3"; gene_id "AT4G23330";
Chr4	Araport11	three_prime_UTR	12194668	12194755	.	+	.	transcript_id "AT4G23330.3"; gene_id "AT4G23330";
Chr4	Araport11	exon	12194668	12195091	.	+	.	transcript_id "AT4G23330.4"; gene_id "AT4G23330";
Chr4	Araport11	three_prime_UTR	12194668	12195091	.	+	.	transcript_id "AT4G23330.4"; gene_id "AT4G23330";
Chr4	Araport11	CDS	12194668	12194745	.	+	0	transcript_id "AT4G23330.1"; gene_id "AT4G23330";
Chr4	Araport11	exon	12194668	12195019	.	+	.	transcript_id "AT4G23330.1"; gene_id "AT4G23330";
Chr4	Araport11	three_prime_UTR	12194746	12195019	.	+	.	transcript_id "AT4G23330.1"; gene_id "AT4G23330";
Chr4	Araport11	gene	12195453	12196826	.	-	.	transcript_id "AT4G23340"; gene_id "AT4G23340";
Chr4	Araport11	mRNA	12195453	12196826	.	-	.	transcript_id "AT4G23340"; gene_id "AT4G23340.1";
Chr4	Araport11	three_prime_UTR	12195453	12195718	.	-	.	transcript_id "AT4G23340.1"; gene_id "AT4G23340";
Chr4	Araport11	exon	12195453	12196346	.	-	.	transcript_id "AT4G23340.1"; gene_id "AT4G23340";
Chr4	Araport11	mRNA	12195474	12196814	.	-	.	transcript_id "AT4G23340"; gene_id "AT4G23340.2";
Chr4	Araport11	three_prime_UTR	12195474	12195718	.	-	.	transcript_id "AT4G23340.2"; gene_id "AT4G23340";
Chr4	Araport11	exon	12195474	12196814	.	-	.	transcript_id "AT4G23340.2"; gene_id "AT4G23340";
Chr4	Araport11	CDS	12195719	12196346	.	-	1	transcript_id "AT4G23340.1"; gene_id "AT4G23340";
Chr4	Araport11	CDS	12195719	12196339	.	-	0	transcript_id "AT4G23340.2"; gene_id "AT4G23340";
Chr4	Araport11	protein	12195719	12196339	.	-	.	transcript_id "AT4G23340.2"; gene_id "AT4G23340";
Chr4	Araport11	protein	12195719	12196793	.	-	.	transcript_id "AT4G23340.1"; gene_id "AT4G23340";
Chr4	Araport11	five_prime_UTR	12196340	12196814	.	-	.	transcript_id "AT4G23340.2"; gene_id "AT4G23340";
Chr4	Araport11	CDS	12196447	12196793	.	-	0	transcript_id "AT4G23340.1"; gene_id "AT4G23340";
Chr4	Araport11	exon	12196447	12196826	.	-	.	transcript_id "AT4G23340.1"; gene_id "AT4G23340";
Chr4	Araport11	five_prime_UTR	12196794	12196826	.	-	.	transcript_id "AT4G23340.1"; gene_id "AT4G23340";
Chr4	Araport11	gene	12197307	12199224	.	-	.	transcript_id "AT4G23350"; gene_id "AT4G23350";
Chr4	Araport11	mRNA	12197307	12199224	.	-	.	transcript_id "AT4G23350"; gene_id "AT4G23350.1";
Chr4	Araport11	three_prime_UTR	12197307	12197445	.	-	.	transcript_id "AT4G23350.1"; gene_id "AT4G23350";
Chr4	Araport11	exon	12197307	12197823	.	-	.	transcript_id "AT4G23350.1"; gene_id "AT4G23350";
Chr4	Araport11	CDS	12197446	12197823	.	-	0	transcript_id "AT4G23350.1"; gene_id "AT4G23350";
Chr4	Araport11	protein	12197446	12199200	.	-	.	transcript_id "AT4G23350.1"; gene_id "AT4G23350";
Chr4	Araport11	exon	12197894	12198040	.	-	.	transcript_id "AT4G23350.1"; gene_id "AT4G23350";
Chr4	Araport11	CDS	12197894	12198040	.	-	0	transcript_id "AT4G23350.1"; gene_id "AT4G23350";
Chr4	Araport11	exon	12198150	12198203	.	-	.	transcript_id "AT4G23350.1"; gene_id "AT4G23350";
Chr4	Araport11	CDS	12198150	12198203	.	-	0	transcript_id "AT4G23350.1"; gene_id "AT4G23350";
Chr4	Araport11	exon	12198305	12198466	.	-	.	transcript_id "AT4G23350.1"; gene_id "AT4G23350";
Chr4	Araport11	CDS	12198305	12198466	.	-	0	transcript_id "AT4G23350.1"; gene_id "AT4G23350";
Chr4	Araport11	exon	12198562	12198783	.	-	.	transcript_id "AT4G23350.1"; gene_id "AT4G23350";
Chr4	Araport11	CDS	12198562	12198783	.	-	0	transcript_id "AT4G23350.1"; gene_id "AT4G23350";
Chr4	Araport11	exon	12198879	12198965	.	-	.	transcript_id "AT4G23350.1"; gene_id "AT4G23350";
Chr4	Araport11	CDS	12198879	12198965	.	-	0	transcript_id "AT4G23350.1"; gene_id "AT4G23350";
Chr4	Araport11	CDS	12199036	12199200	.	-	0	transcript_id "AT4G23350.1"; gene_id "AT4G23350";
Chr4	Araport11	exon	12199036	12199224	.	-	.	transcript_id "AT4G23350.1"; gene_id "AT4G23350";
Chr4	Araport11	five_prime_UTR	12199201	12199224	.	-	.	transcript_id "AT4G23350.1"; gene_id "AT4G23350";
Chr4	Araport11	gene	12200171	12202049	.	-	.	transcript_id "AT4G23355"; gene_id "AT4G23355";
Chr4	Araport11	mRNA	12200171	12202049	.	-	.	transcript_id "AT4G23355"; gene_id "AT4G23355.1";
Chr4	Araport11	three_prime_UTR	12200171	12200268	.	-	.	transcript_id "AT4G23355.1"; gene_id "AT4G23355";
Chr4	Araport11	exon	12200171	12200646	.	-	.	transcript_id "AT4G23355.1"; gene_id "AT4G23355";
Chr4	Araport11	CDS	12200269	12200646	.	-	0	transcript_id "AT4G23355.1"; gene_id "AT4G23355";
Chr4	Araport11	protein	12200269	12202013	.	-	.	transcript_id "AT4G23355.1"; gene_id "AT4G23355";
Chr4	Araport11	exon	12200720	12200863	.	-	.	transcript_id "AT4G23355.1"; gene_id "AT4G23355";
Chr4	Araport11	CDS	12200720	12200863	.	-	0	transcript_id "AT4G23355.1"; gene_id "AT4G23355";
Chr4	Araport11	exon	12200963	12201016	.	-	.	transcript_id "AT4G23355.1"; gene_id "AT4G23355";
Chr4	Araport11	CDS	12200963	12201016	.	-	0	transcript_id "AT4G23355.1"; gene_id "AT4G23355";
Chr4	Araport11	exon	12201116	12201274	.	-	.	transcript_id "AT4G23355.1"; gene_id "AT4G23355";
Chr4	Araport11	CDS	12201116	12201274	.	-	0	transcript_id "AT4G23355.1"; gene_id "AT4G23355";
Chr4	Araport11	exon	12201374	12201595	.	-	.	transcript_id "AT4G23355.1"; gene_id "AT4G23355";
Chr4	Araport11	CDS	12201374	12201595	.	-	0	transcript_id "AT4G23355.1"; gene_id "AT4G23355";
Chr4	Araport11	exon	12201694	12201780	.	-	.	transcript_id "AT4G23355.1"; gene_id "AT4G23355";
Chr4	Araport11	CDS	12201694	12201780	.	-	0	transcript_id "AT4G23355.1"; gene_id "AT4G23355";
Chr4	Araport11	CDS	12201849	12202013	.	-	0	transcript_id "AT4G23355.1"; gene_id "AT4G23355";
Chr4	Araport11	exon	12201849	12202049	.	-	.	transcript_id "AT4G23355.1"; gene_id "AT4G23355";
Chr4	Araport11	five_prime_UTR	12202014	12202049	.	-	.	transcript_id "AT4G23355.1"; gene_id "AT4G23355";
Chr4	Araport11	gene	12202903	12204828	.	-	.	transcript_id "AT4G23360"; gene_id "AT4G23360";
Chr4	Araport11	mRNA	12202903	12204828	.	-	.	transcript_id "AT4G23360"; gene_id "AT4G23360.1";
Chr4	Araport11	three_prime_UTR	12202903	12203017	.	-	.	transcript_id "AT4G23360.1"; gene_id "AT4G23360";
Chr4	Araport11	exon	12202903	12203395	.	-	.	transcript_id "AT4G23360.1"; gene_id "AT4G23360";
Chr4	Araport11	CDS	12203018	12203395	.	-	0	transcript_id "AT4G23360.1"; gene_id "AT4G23360";
Chr4	Araport11	protein	12203018	12204792	.	-	.	transcript_id "AT4G23360.1"; gene_id "AT4G23360";
Chr4	Araport11	exon	12203469	12203612	.	-	.	transcript_id "AT4G23360.1"; gene_id "AT4G23360";
Chr4	Araport11	CDS	12203469	12203612	.	-	0	transcript_id "AT4G23360.1"; gene_id "AT4G23360";
Chr4	Araport11	exon	12203719	12203772	.	-	.	transcript_id "AT4G23360.1"; gene_id "AT4G23360";
Chr4	Araport11	CDS	12203719	12203772	.	-	0	transcript_id "AT4G23360.1"; gene_id "AT4G23360";
Chr4	Araport11	exon	12203889	12204047	.	-	.	transcript_id "AT4G23360.1"; gene_id "AT4G23360";
Chr4	Araport11	CDS	12203889	12204047	.	-	0	transcript_id "AT4G23360.1"; gene_id "AT4G23360";
Chr4	Araport11	exon	12204146	12204370	.	-	.	transcript_id "AT4G23360.1"; gene_id "AT4G23360";
Chr4	Araport11	CDS	12204146	12204370	.	-	0	transcript_id "AT4G23360.1"; gene_id "AT4G23360";
Chr4	Araport11	exon	12204473	12204559	.	-	.	transcript_id "AT4G23360.1"; gene_id "AT4G23360";
Chr4	Araport11	CDS	12204473	12204559	.	-	0	transcript_id "AT4G23360.1"; gene_id "AT4G23360";
Chr4	Araport11	CDS	12204628	12204792	.	-	0	transcript_id "AT4G23360.1"; gene_id "AT4G23360";
Chr4	Araport11	exon	12204628	12204828	.	-	.	transcript_id "AT4G23360.1"; gene_id "AT4G23360";
Chr4	Araport11	five_prime_UTR	12204793	12204828	.	-	.	transcript_id "AT4G23360.1"; gene_id "AT4G23360";
Chr4	Araport11	pseudogene	12205480	12205885	.	-	.	transcript_id "AT4G23364"; gene_id "AT4G23364";
Chr4	Araport11	pseudogenic_transcript	12205480	12205885	.	-	.	transcript_id "AT4G23364"; gene_id "AT4G23364.1";
Chr4	Araport11	pseudogenic_exon	12205480	12205885	.	-	.	transcript_id "AT4G23364.1"; gene_id "AT4G23364";
Chr4	Araport11	gene	12206250	12208149	.	-	.	transcript_id "AT4G23365"; gene_id "AT4G23365";
Chr4	Araport11	mRNA	12206250	12208149	.	-	.	transcript_id "AT4G23365"; gene_id "AT4G23365.1";
Chr4	Araport11	three_prime_UTR	12206250	12206361	.	-	.	transcript_id "AT4G23365.1"; gene_id "AT4G23365";
Chr4	Araport11	exon	12206250	12206739	.	-	.	transcript_id "AT4G23365.1"; gene_id "AT4G23365";
Chr4	Araport11	CDS	12206362	12206739	.	-	0	transcript_id "AT4G23365.1"; gene_id "AT4G23365";
Chr4	Araport11	protein	12206362	12208140	.	-	.	transcript_id "AT4G23365.1"; gene_id "AT4G23365";
Chr4	Araport11	exon	12206813	12206956	.	-	.	transcript_id "AT4G23365.1"; gene_id "AT4G23365";
Chr4	Araport11	CDS	12206813	12206956	.	-	0	transcript_id "AT4G23365.1"; gene_id "AT4G23365";
Chr4	Araport11	exon	12207063	12207116	.	-	.	transcript_id "AT4G23365.1"; gene_id "AT4G23365";
Chr4	Araport11	CDS	12207063	12207116	.	-	0	transcript_id "AT4G23365.1"; gene_id "AT4G23365";
Chr4	Araport11	exon	12207232	12207390	.	-	.	transcript_id "AT4G23365.1"; gene_id "AT4G23365";
Chr4	Araport11	CDS	12207232	12207390	.	-	0	transcript_id "AT4G23365.1"; gene_id "AT4G23365";
Chr4	Araport11	exon	12207482	12207703	.	-	.	transcript_id "AT4G23365.1"; gene_id "AT4G23365";
Chr4	Araport11	CDS	12207482	12207703	.	-	0	transcript_id "AT4G23365.1"; gene_id "AT4G23365";
Chr4	Araport11	exon	12207809	12207895	.	-	.	transcript_id "AT4G23365.1"; gene_id "AT4G23365";
Chr4	Araport11	CDS	12207809	12207895	.	-	0	transcript_id "AT4G23365.1"; gene_id "AT4G23365";
Chr4	Araport11	CDS	12207976	12208140	.	-	0	transcript_id "AT4G23365.1"; gene_id "AT4G23365";
Chr4	Araport11	exon	12207976	12208149	.	-	.	transcript_id "AT4G23365.1"; gene_id "AT4G23365";
Chr4	Araport11	five_prime_UTR	12208141	12208149	.	-	.	transcript_id "AT4G23365.1"; gene_id "AT4G23365";
Chr4	Araport11	gene	12208903	12210999	.	-	.	transcript_id "AT4G23370"; gene_id "AT4G23370";
Chr4	Araport11	mRNA	12208903	12210999	.	-	.	transcript_id "AT4G23370"; gene_id "AT4G23370.1";
Chr4	Araport11	three_prime_UTR	12208903	12209088	.	-	.	transcript_id "AT4G23370.1"; gene_id "AT4G23370";
Chr4	Araport11	exon	12208903	12209478	.	-	.	transcript_id "AT4G23370.1"; gene_id "AT4G23370";
Chr4	Araport11	CDS	12209089	12209478	.	-	0	transcript_id "AT4G23370.1"; gene_id "AT4G23370";
Chr4	Araport11	protein	12209089	12210945	.	-	.	transcript_id "AT4G23370.1"; gene_id "AT4G23370";
Chr4	Araport11	exon	12209629	12209775	.	-	.	transcript_id "AT4G23370.1"; gene_id "AT4G23370";
Chr4	Araport11	CDS	12209629	12209775	.	-	0	transcript_id "AT4G23370.1"; gene_id "AT4G23370";
Chr4	Araport11	exon	12209888	12209938	.	-	.	transcript_id "AT4G23370.1"; gene_id "AT4G23370";
Chr4	Araport11	CDS	12209888	12209938	.	-	0	transcript_id "AT4G23370.1"; gene_id "AT4G23370";
Chr4	Araport11	exon	12210044	12210199	.	-	.	transcript_id "AT4G23370.1"; gene_id "AT4G23370";
Chr4	Araport11	CDS	12210044	12210199	.	-	0	transcript_id "AT4G23370.1"; gene_id "AT4G23370";
Chr4	Araport11	exon	12210286	12210516	.	-	.	transcript_id "AT4G23370.1"; gene_id "AT4G23370";
Chr4	Araport11	CDS	12210286	12210516	.	-	0	transcript_id "AT4G23370.1"; gene_id "AT4G23370";
Chr4	Araport11	exon	12210614	12210700	.	-	.	transcript_id "AT4G23370.1"; gene_id "AT4G23370";
Chr4	Araport11	CDS	12210614	12210700	.	-	0	transcript_id "AT4G23370.1"; gene_id "AT4G23370";
Chr4	Araport11	CDS	12210790	12210945	.	-	0	transcript_id "AT4G23370.1"; gene_id "AT4G23370";
Chr4	Araport11	exon	12210790	12210999	.	-	.	transcript_id "AT4G23370.1"; gene_id "AT4G23370";
Chr4	Araport11	five_prime_UTR	12210946	12210999	.	-	.	transcript_id "AT4G23370.1"; gene_id "AT4G23370";
Chr4	Araport11	gene	12211581	12213435	.	-	.	transcript_id "AT4G23373"; gene_id "AT4G23373";
Chr4	Araport11	mRNA	12211581	12213435	.	-	.	transcript_id "AT4G23373"; gene_id "AT4G23373.1";
Chr4	Araport11	three_prime_UTR	12211581	12211624	.	-	.	transcript_id "AT4G23373.1"; gene_id "AT4G23373";
Chr4	Araport11	exon	12211581	12211876	.	-	.	transcript_id "AT4G23373.1"; gene_id "AT4G23373";
Chr4	Araport11	CDS	12211625	12211876	.	-	0	transcript_id "AT4G23373.1"; gene_id "AT4G23373";
Chr4	Araport11	protein	12211625	12213435	.	-	.	transcript_id "AT4G23373.1"; gene_id "AT4G23373";
Chr4	Araport11	exon	12212170	12212226	.	-	.	transcript_id "AT4G23373.1"; gene_id "AT4G23373";
Chr4	Araport11	CDS	12212170	12212226	.	-	0	transcript_id "AT4G23373.1"; gene_id "AT4G23373";
Chr4	Araport11	exon	12212341	12212391	.	-	.	transcript_id "AT4G23373.1"; gene_id "AT4G23373";
Chr4	Araport11	CDS	12212341	12212391	.	-	0	transcript_id "AT4G23373.1"; gene_id "AT4G23373";
Chr4	Araport11	exon	12212498	12212654	.	-	.	transcript_id "AT4G23373.1"; gene_id "AT4G23373";
Chr4	Araport11	CDS	12212498	12212654	.	-	1	transcript_id "AT4G23373.1"; gene_id "AT4G23373";
Chr4	Araport11	exon	12212821	12212981	.	-	.	transcript_id "AT4G23373.1"; gene_id "AT4G23373";
Chr4	Araport11	CDS	12212821	12212981	.	-	0	transcript_id "AT4G23373.1"; gene_id "AT4G23373";
Chr4	Araport11	exon	12213078	12213164	.	-	.	transcript_id "AT4G23373.1"; gene_id "AT4G23373";
Chr4	Araport11	CDS	12213078	12213164	.	-	0	transcript_id "AT4G23373.1"; gene_id "AT4G23373";
Chr4	Araport11	exon	12213280	12213435	.	-	.	transcript_id "AT4G23373.1"; gene_id "AT4G23373";
Chr4	Araport11	CDS	12213280	12213435	.	-	0	transcript_id "AT4G23373.1"; gene_id "AT4G23373";
Chr4	Araport11	gene	12214069	12214167	.	-	.	transcript_id "AT4G23375"; gene_id "AT4G23375";
Chr4	Araport11	miRNA_primary_transcript	12214069	12214167	.	-	.	transcript_id "AT4G23375"; gene_id "AT4G23375.1";
Chr4	Araport11	miRNA	12214086	12214107	.	-	.	transcript_id "ath"; gene_id "ath";
Chr4	Araport11	gene	12214667	12216333	.	-	.	transcript_id "AT4G23380"; gene_id "AT4G23380";
Chr4	Araport11	mRNA	12214667	12216333	.	-	.	transcript_id "AT4G23380"; gene_id "AT4G23380.1";
Chr4	Araport11	exon	12214667	12215001	.	-	.	transcript_id "AT4G23380.1"; gene_id "AT4G23380";
Chr4	Araport11	CDS	12214667	12215001	.	-	2	transcript_id "AT4G23380.1"; gene_id "AT4G23380";
Chr4	Araport11	protein	12214667	12216333	.	-	.	transcript_id "AT4G23380.1"; gene_id "AT4G23380";
Chr4	Araport11	exon	12215092	12215260	.	-	.	transcript_id "AT4G23380.1"; gene_id "AT4G23380";
Chr4	Araport11	CDS	12215092	12215260	.	-	0	transcript_id "AT4G23380.1"; gene_id "AT4G23380";
Chr4	Araport11	exon	12215367	12215579	.	-	.	transcript_id "AT4G23380.1"; gene_id "AT4G23380";
Chr4	Araport11	CDS	12215367	12215579	.	-	0	transcript_id "AT4G23380.1"; gene_id "AT4G23380";
Chr4	Araport11	exon	12215662	12215892	.	-	.	transcript_id "AT4G23380.1"; gene_id "AT4G23380";
Chr4	Araport11	CDS	12215662	12215892	.	-	0	transcript_id "AT4G23380.1"; gene_id "AT4G23380";
Chr4	Araport11	exon	12215977	12216063	.	-	.	transcript_id "AT4G23380.1"; gene_id "AT4G23380";
Chr4	Araport11	CDS	12215977	12216063	.	-	0	transcript_id "AT4G23380.1"; gene_id "AT4G23380";
Chr4	Araport11	exon	12216166	12216333	.	-	.	transcript_id "AT4G23380.1"; gene_id "AT4G23380";
Chr4	Araport11	CDS	12216166	12216333	.	-	0	transcript_id "AT4G23380.1"; gene_id "AT4G23380";
Chr4	Araport11	gene	12217406	12217568	.	-	.	transcript_id "AT4G23387"; gene_id "AT4G23387";
Chr4	Araport11	miRNA_primary_transcript	12217406	12217568	.	-	.	transcript_id "AT4G23387"; gene_id "AT4G23387.1";
Chr4	Araport11	miRNA	12217457	12217477	.	-	.	transcript_id "ath"; gene_id "ath";
Chr4	Araport11	gene	12217806	12219713	.	-	.	transcript_id "AT4G23390"; gene_id "AT4G23390";
Chr4	Araport11	mRNA	12217806	12219713	.	-	.	transcript_id "AT4G23390"; gene_id "AT4G23390.1";
Chr4	Araport11	three_prime_UTR	12217806	12217912	.	-	.	transcript_id "AT4G23390.1"; gene_id "AT4G23390";
Chr4	Araport11	exon	12217806	12218293	.	-	.	transcript_id "AT4G23390.1"; gene_id "AT4G23390";
Chr4	Araport11	CDS	12217913	12218293	.	-	0	transcript_id "AT4G23390.1"; gene_id "AT4G23390";
Chr4	Araport11	protein	12217913	12219687	.	-	.	transcript_id "AT4G23390.1"; gene_id "AT4G23390";
Chr4	Araport11	exon	12218379	12218525	.	-	.	transcript_id "AT4G23390.1"; gene_id "AT4G23390";
Chr4	Araport11	CDS	12218379	12218525	.	-	0	transcript_id "AT4G23390.1"; gene_id "AT4G23390";
Chr4	Araport11	exon	12218606	12218659	.	-	.	transcript_id "AT4G23390.1"; gene_id "AT4G23390";
Chr4	Araport11	CDS	12218606	12218659	.	-	0	transcript_id "AT4G23390.1"; gene_id "AT4G23390";
Chr4	Araport11	exon	12218738	12218887	.	-	.	transcript_id "AT4G23390.1"; gene_id "AT4G23390";
Chr4	Araport11	CDS	12218738	12218887	.	-	0	transcript_id "AT4G23390.1"; gene_id "AT4G23390";
Chr4	Araport11	exon	12218997	12219224	.	-	.	transcript_id "AT4G23390.1"; gene_id "AT4G23390";
Chr4	Araport11	CDS	12218997	12219224	.	-	0	transcript_id "AT4G23390.1"; gene_id "AT4G23390";
Chr4	Araport11	exon	12219304	12219390	.	-	.	transcript_id "AT4G23390.1"; gene_id "AT4G23390";
Chr4	Araport11	CDS	12219304	12219390	.	-	0	transcript_id "AT4G23390.1"; gene_id "AT4G23390";
Chr4	Araport11	CDS	12219529	12219687	.	-	0	transcript_id "AT4G23390.1"; gene_id "AT4G23390";
Chr4	Araport11	exon	12219529	12219713	.	-	.	transcript_id "AT4G23390.1"; gene_id "AT4G23390";
Chr4	Araport11	five_prime_UTR	12219688	12219713	.	-	.	transcript_id "AT4G23390.1"; gene_id "AT4G23390";
Chr4	Araport11	gene	12219715	12219949	.	-	.	transcript_id ""; gene_id "";
Chr4	Araport11	lnc_RNA	12219715	12219949	.	-	.	transcript_id "AT4G07115"; gene_id "AT4G07115.1";
Chr4	Araport11	exon	12219715	12219949	.	-	.	transcript_id "AT4G07115.1"; gene_id "AT4G07115";
Chr4	Araport11	transposable_element	12220348	12220701	.	+	.	transcript_id "AT4TE56740"; gene_id "AT4TE56740";
Chr4	Araport11	transposon_fragment	12220348	12220701	.	+	.	transcript_id "AT4TE56740"; gene_id "AT4TE56740";
Chr4	Araport11	gene	12220641	12222468	.	+	.	transcript_id "AT4G23400"; gene_id "AT4G23400";
Chr4	Araport11	mRNA	12220641	12222468	.	+	.	transcript_id "AT4G23400"; gene_id "AT4G23400.1";
Chr4	Araport11	five_prime_UTR	12220641	12220791	.	+	.	transcript_id "AT4G23400.1"; gene_id "AT4G23400";
Chr4	Araport11	exon	12220641	12221122	.	+	.	transcript_id "AT4G23400.1"; gene_id "AT4G23400";
Chr4	Araport11	CDS	12220792	12221122	.	+	0	transcript_id "AT4G23400.1"; gene_id "AT4G23400";
Chr4	Araport11	protein	12220792	12222155	.	+	.	transcript_id "AT4G23400.1"; gene_id "AT4G23400";
Chr4	Araport11	exon	12221396	12221691	.	+	.	transcript_id "AT4G23400.1"; gene_id "AT4G23400";
Chr4	Araport11	CDS	12221396	12221691	.	+	2	transcript_id "AT4G23400.1"; gene_id "AT4G23400";
Chr4	Araport11	exon	12221786	12221926	.	+	.	transcript_id "AT4G23400.1"; gene_id "AT4G23400";
Chr4	Araport11	CDS	12221786	12221926	.	+	0	transcript_id "AT4G23400.1"; gene_id "AT4G23400";
Chr4	Araport11	CDS	12222060	12222155	.	+	0	transcript_id "AT4G23400.1"; gene_id "AT4G23400";
Chr4	Araport11	exon	12222060	12222468	.	+	.	transcript_id "AT4G23400.1"; gene_id "AT4G23400";
Chr4	Araport11	three_prime_UTR	12222156	12222468	.	+	.	transcript_id "AT4G23400.1"; gene_id "AT4G23400";
Chr4	Araport11	gene	12223953	12225508	.	+	.	transcript_id "AT4G23410"; gene_id "AT4G23410";
Chr4	Araport11	mRNA	12223953	12225508	.	+	.	transcript_id "AT4G23410"; gene_id "AT4G23410.1";
Chr4	Araport11	five_prime_UTR	12223953	12224093	.	+	.	transcript_id "AT4G23410.1"; gene_id "AT4G23410";
Chr4	Araport11	exon	12223953	12224585	.	+	.	transcript_id "AT4G23410.1"; gene_id "AT4G23410";
Chr4	Araport11	CDS	12224094	12224585	.	+	0	transcript_id "AT4G23410.1"; gene_id "AT4G23410";
Chr4	Araport11	protein	12224094	12225206	.	+	.	transcript_id "AT4G23410.1"; gene_id "AT4G23410";
Chr4	Araport11	exon	12224741	12225060	.	+	.	transcript_id "AT4G23410.1"; gene_id "AT4G23410";
Chr4	Araport11	CDS	12224741	12225060	.	+	0	transcript_id "AT4G23410.1"; gene_id "AT4G23410";
Chr4	Araport11	CDS	12225173	12225206	.	+	1	transcript_id "AT4G23410.1"; gene_id "AT4G23410";
Chr4	Araport11	exon	12225173	12225508	.	+	.	transcript_id "AT4G23410.1"; gene_id "AT4G23410";
Chr4	Araport11	three_prime_UTR	12225207	12225508	.	+	.	transcript_id "AT4G23410.1"; gene_id "AT4G23410";
Chr4	Araport11	gene	12225515	12228718	.	+	.	transcript_id "AT4G23420"; gene_id "AT4G23420";
Chr4	Araport11	mRNA	12225515	12228687	.	+	.	transcript_id "AT4G23420"; gene_id "AT4G23420.3";
Chr4	Araport11	five_prime_UTR	12225515	12226059	.	+	.	transcript_id "AT4G23420.3"; gene_id "AT4G23420";
Chr4	Araport11	exon	12225515	12226085	.	+	.	transcript_id "AT4G23420.3"; gene_id "AT4G23420";
Chr4	Araport11	mRNA	12225568	12228112	.	+	.	transcript_id "AT4G23420"; gene_id "AT4G23420.4";
Chr4	Araport11	mRNA	12225568	12228608	.	+	.	transcript_id "AT4G23420"; gene_id "AT4G23420.2";
Chr4	Araport11	exon	12225568	12226135	.	+	.	transcript_id "AT4G23420.4,AT4G23420.2"; gene_id "AT4G23420";
Chr4	Araport11	five_prime_UTR	12225568	12226135	.	+	.	transcript_id "AT4G23420.4,AT4G23420.2"; gene_id "AT4G23420";
Chr4	Araport11	mRNA	12225606	12228642	.	+	.	transcript_id "AT4G23420"; gene_id "AT4G23420.5";
Chr4	Araport11	exon	12225606	12226135	.	+	.	transcript_id "AT4G23420.5"; gene_id "AT4G23420";
Chr4	Araport11	five_prime_UTR	12225606	12226135	.	+	.	transcript_id "AT4G23420.5"; gene_id "AT4G23420";
Chr4	Araport11	mRNA	12225607	12228718	.	+	.	transcript_id "AT4G23420"; gene_id "AT4G23420.1";
Chr4	Araport11	five_prime_UTR	12225607	12226287	.	+	.	transcript_id "AT4G23420.1"; gene_id "AT4G23420";
Chr4	Araport11	exon	12225607	12226393	.	+	.	transcript_id "AT4G23420.1"; gene_id "AT4G23420";
Chr4	Araport11	gene	12225622	12225786	166	+	.	transcript_id ""; gene_id "";
Chr4	Araport11	snRNA	12225622	12225786	166	+	.	transcript_id "AT4G07120"; gene_id "AT4G07120.1";
Chr4	Araport11	exon	12225622	12225786	166	+	.	transcript_id "AT4G07120.1"; gene_id "AT4G07120";
Chr4	Araport11	CDS	12226060	12226085	.	+	0	transcript_id "AT4G23420.3"; gene_id "AT4G23420";
Chr4	Araport11	protein	12226060	12228562	.	+	.	transcript_id "AT4G23420.3"; gene_id "AT4G23420";
Chr4	Araport11	exon	12226185	12226231	.	+	.	transcript_id "AT4G23420.3"; gene_id "AT4G23420";
Chr4	Araport11	CDS	12226185	12226231	.	+	1	transcript_id "AT4G23420.3"; gene_id "AT4G23420";
Chr4	Araport11	five_prime_UTR	12226270	12226287	.	+	.	transcript_id "AT4G23420.4,AT4G23420.2,AT4G23420.5"; gene_id "AT4G23420";
Chr4	Araport11	exon	12226270	12226393	.	+	.	transcript_id "AT4G23420.4,AT4G23420.2,AT4G23420.5"; gene_id "AT4G23420";
Chr4	Araport11	CDS	12226288	12226393	.	+	0	transcript_id "AT4G23420.4"; gene_id "AT4G23420";
Chr4	Araport11	CDS	12226288	12226393	.	+	0	transcript_id "AT4G23420.2"; gene_id "AT4G23420";
Chr4	Araport11	CDS	12226288	12226393	.	+	0	transcript_id "AT4G23420.5"; gene_id "AT4G23420";
Chr4	Araport11	CDS	12226288	12226393	.	+	0	transcript_id "AT4G23420.1"; gene_id "AT4G23420";
Chr4	Araport11	protein	12226288	12228107	.	+	.	transcript_id "AT4G23420.4"; gene_id "AT4G23420";
Chr4	Araport11	protein	12226288	12228242	.	+	.	transcript_id "AT4G23420.5"; gene_id "AT4G23420";
Chr4	Araport11	protein	12226288	12228562	.	+	.	transcript_id "AT4G23420.2"; gene_id "AT4G23420";
Chr4	Araport11	protein	12226288	12228562	.	+	.	transcript_id "AT4G23420.1"; gene_id "AT4G23420";
Chr4	Araport11	exon	12226310	12226393	.	+	.	transcript_id "AT4G23420.3"; gene_id "AT4G23420";
Chr4	Araport11	CDS	12226310	12226393	.	+	2	transcript_id "AT4G23420.3"; gene_id "AT4G23420";
Chr4	Araport11	CDS	12227065	12227296	.	+	2	transcript_id "AT4G23420.3"; gene_id "AT4G23420";
Chr4	Araport11	CDS	12227065	12227296	.	+	2	transcript_id "AT4G23420.4"; gene_id "AT4G23420";
Chr4	Araport11	CDS	12227065	12227296	.	+	2	transcript_id "AT4G23420.2"; gene_id "AT4G23420";
Chr4	Araport11	CDS	12227065	12227296	.	+	2	transcript_id "AT4G23420.5"; gene_id "AT4G23420";
Chr4	Araport11	CDS	12227065	12227296	.	+	2	transcript_id "AT4G23420.1"; gene_id "AT4G23420";
Chr4	Araport11	exon	12227065	12227296	.	+	.	transcript_id "AT4G23420.3,AT4G23420.4,AT4G23420.2,AT4G23420.5,AT4G23420.1"; gene_id "AT4G23420";
Chr4	Araport11	CDS	12227380	12227459	.	+	1	transcript_id "AT4G23420.3"; gene_id "AT4G23420";
Chr4	Araport11	CDS	12227380	12227459	.	+	1	transcript_id "AT4G23420.4"; gene_id "AT4G23420";
Chr4	Araport11	CDS	12227380	12227459	.	+	1	transcript_id "AT4G23420.2"; gene_id "AT4G23420";
Chr4	Araport11	CDS	12227380	12227459	.	+	1	transcript_id "AT4G23420.5"; gene_id "AT4G23420";
Chr4	Araport11	CDS	12227380	12227459	.	+	1	transcript_id "AT4G23420.1"; gene_id "AT4G23420";
Chr4	Araport11	exon	12227380	12227459	.	+	.	transcript_id "AT4G23420.3,AT4G23420.4,AT4G23420.2,AT4G23420.5,AT4G23420.1"; gene_id "AT4G23420";
Chr4	Araport11	CDS	12227560	12227713	.	+	2	transcript_id "AT4G23420.3"; gene_id "AT4G23420";
Chr4	Araport11	CDS	12227560	12227713	.	+	2	transcript_id "AT4G23420.4"; gene_id "AT4G23420";
Chr4	Araport11	CDS	12227560	12227713	.	+	2	transcript_id "AT4G23420.2"; gene_id "AT4G23420";
Chr4	Araport11	CDS	12227560	12227713	.	+	2	transcript_id "AT4G23420.5"; gene_id "AT4G23420";
Chr4	Araport11	CDS	12227560	12227713	.	+	2	transcript_id "AT4G23420.1"; gene_id "AT4G23420";
Chr4	Araport11	exon	12227560	12227713	.	+	.	transcript_id "AT4G23420.3,AT4G23420.4,AT4G23420.2,AT4G23420.5,AT4G23420.1"; gene_id "AT4G23420";
Chr4	Araport11	CDS	12227804	12227882	.	+	1	transcript_id "AT4G23420.3"; gene_id "AT4G23420";
Chr4	Araport11	CDS	12227804	12227882	.	+	1	transcript_id "AT4G23420.4"; gene_id "AT4G23420";
Chr4	Araport11	CDS	12227804	12227882	.	+	1	transcript_id "AT4G23420.2"; gene_id "AT4G23420";
Chr4	Araport11	CDS	12227804	12227882	.	+	1	transcript_id "AT4G23420.5"; gene_id "AT4G23420";
Chr4	Araport11	CDS	12227804	12227882	.	+	1	transcript_id "AT4G23420.1"; gene_id "AT4G23420";
Chr4	Araport11	exon	12227804	12227882	.	+	.	transcript_id "AT4G23420.3,AT4G23420.4,AT4G23420.2,AT4G23420.5,AT4G23420.1"; gene_id "AT4G23420";
Chr4	Araport11	CDS	12227973	12228060	.	+	0	transcript_id "AT4G23420.3"; gene_id "AT4G23420";
Chr4	Araport11	CDS	12227973	12228107	.	+	0	transcript_id "AT4G23420.4"; gene_id "AT4G23420";
Chr4	Araport11	exon	12227973	12228112	.	+	.	transcript_id "AT4G23420.4"; gene_id "AT4G23420";
Chr4	Araport11	CDS	12227973	12228060	.	+	0	transcript_id "AT4G23420.2"; gene_id "AT4G23420";
Chr4	Araport11	CDS	12227973	12228060	.	+	0	transcript_id "AT4G23420.5"; gene_id "AT4G23420";
Chr4	Araport11	CDS	12227973	12228060	.	+	0	transcript_id "AT4G23420.1"; gene_id "AT4G23420";
Chr4	Araport11	exon	12227973	12228060	.	+	.	transcript_id "AT4G23420.3,AT4G23420.2,AT4G23420.5,AT4G23420.1"; gene_id "AT4G23420";
Chr4	Araport11	three_prime_UTR	12228108	12228112	.	+	.	transcript_id "AT4G23420.4"; gene_id "AT4G23420";
Chr4	Araport11	CDS	12228184	12228230	.	+	2	transcript_id "AT4G23420.3"; gene_id "AT4G23420";
Chr4	Araport11	CDS	12228184	12228230	.	+	2	transcript_id "AT4G23420.2"; gene_id "AT4G23420";
Chr4	Araport11	CDS	12228184	12228242	.	+	2	transcript_id "AT4G23420.5"; gene_id "AT4G23420";
Chr4	Araport11	exon	12228184	12228642	.	+	.	transcript_id "AT4G23420.5"; gene_id "AT4G23420";
Chr4	Araport11	CDS	12228184	12228230	.	+	2	transcript_id "AT4G23420.1"; gene_id "AT4G23420";
Chr4	Araport11	exon	12228184	12228230	.	+	.	transcript_id "AT4G23420.3,AT4G23420.2,AT4G23420.1"; gene_id "AT4G23420";
Chr4	Araport11	three_prime_UTR	12228243	12228642	.	+	.	transcript_id "AT4G23420.5"; gene_id "AT4G23420";
Chr4	Araport11	CDS	12228398	12228562	.	+	0	transcript_id "AT4G23420.3"; gene_id "AT4G23420";
Chr4	Araport11	exon	12228398	12228687	.	+	.	transcript_id "AT4G23420.3"; gene_id "AT4G23420";
Chr4	Araport11	CDS	12228398	12228562	.	+	0	transcript_id "AT4G23420.2"; gene_id "AT4G23420";
Chr4	Araport11	exon	12228398	12228608	.	+	.	transcript_id "AT4G23420.2"; gene_id "AT4G23420";
Chr4	Araport11	CDS	12228398	12228562	.	+	0	transcript_id "AT4G23420.1"; gene_id "AT4G23420";
Chr4	Araport11	exon	12228398	12228718	.	+	.	transcript_id "AT4G23420.1"; gene_id "AT4G23420";
Chr4	Araport11	three_prime_UTR	12228563	12228687	.	+	.	transcript_id "AT4G23420.3"; gene_id "AT4G23420";
Chr4	Araport11	three_prime_UTR	12228563	12228608	.	+	.	transcript_id "AT4G23420.2"; gene_id "AT4G23420";
Chr4	Araport11	three_prime_UTR	12228563	12228718	.	+	.	transcript_id "AT4G23420.1"; gene_id "AT4G23420";
Chr4	Araport11	gene	12228903	12231718	.	+	.	transcript_id "AT4G23430"; gene_id "AT4G23430";
Chr4	Araport11	mRNA	12228903	12231718	.	+	.	transcript_id "AT4G23430"; gene_id "AT4G23430.2";
Chr4	Araport11	mRNA	12228903	12231718	.	+	.	transcript_id "AT4G23430"; gene_id "AT4G23430.4";
Chr4	Araport11	five_prime_UTR	12228903	12229170	.	+	.	transcript_id "AT4G23430.2,AT4G23430.4"; gene_id "AT4G23430";
Chr4	Araport11	exon	12228903	12229276	.	+	.	transcript_id "AT4G23430.2,AT4G23430.4"; gene_id "AT4G23430";
Chr4	Araport11	mRNA	12229026	12231658	.	+	.	transcript_id "AT4G23430"; gene_id "AT4G23430.3";
Chr4	Araport11	mRNA	12229026	12231658	.	+	.	transcript_id "AT4G23430"; gene_id "AT4G23430.1";
Chr4	Araport11	five_prime_UTR	12229026	12229170	.	+	.	transcript_id "AT4G23430.3,AT4G23430.1"; gene_id "AT4G23430";
Chr4	Araport11	exon	12229026	12229276	.	+	.	transcript_id "AT4G23430.3,AT4G23430.1"; gene_id "AT4G23430";
Chr4	Araport11	CDS	12229171	12229276	.	+	0	transcript_id "AT4G23430.2"; gene_id "AT4G23430";
Chr4	Araport11	CDS	12229171	12229276	.	+	0	transcript_id "AT4G23430.4"; gene_id "AT4G23430";
Chr4	Araport11	CDS	12229171	12229276	.	+	0	transcript_id "AT4G23430.3"; gene_id "AT4G23430";
Chr4	Araport11	CDS	12229171	12229276	.	+	0	transcript_id "AT4G23430.1"; gene_id "AT4G23430";
Chr4	Araport11	protein	12229171	12231493	.	+	.	transcript_id "AT4G23430.2"; gene_id "AT4G23430";
Chr4	Araport11	protein	12229171	12231493	.	+	.	transcript_id "AT4G23430.4"; gene_id "AT4G23430";
Chr4	Araport11	protein	12229171	12231493	.	+	.	transcript_id "AT4G23430.3"; gene_id "AT4G23430";
Chr4	Araport11	protein	12229171	12231493	.	+	.	transcript_id "AT4G23430.1"; gene_id "AT4G23430";
Chr4	Araport11	CDS	12230022	12230253	.	+	2	transcript_id "AT4G23430.2"; gene_id "AT4G23430";
Chr4	Araport11	CDS	12230022	12230253	.	+	2	transcript_id "AT4G23430.4"; gene_id "AT4G23430";
Chr4	Araport11	CDS	12230022	12230253	.	+	2	transcript_id "AT4G23430.3"; gene_id "AT4G23430";
Chr4	Araport11	CDS	12230022	12230253	.	+	2	transcript_id "AT4G23430.1"; gene_id "AT4G23430";
Chr4	Araport11	exon	12230022	12230253	.	+	.	transcript_id "AT4G23430.2,AT4G23430.4,AT4G23430.3,AT4G23430.1"; gene_id "AT4G23430";
Chr4	Araport11	CDS	12230330	12230409	.	+	1	transcript_id "AT4G23430.2"; gene_id "AT4G23430";
Chr4	Araport11	CDS	12230330	12230409	.	+	1	transcript_id "AT4G23430.4"; gene_id "AT4G23430";
Chr4	Araport11	CDS	12230330	12230409	.	+	1	transcript_id "AT4G23430.3"; gene_id "AT4G23430";
Chr4	Araport11	CDS	12230330	12230409	.	+	1	transcript_id "AT4G23430.1"; gene_id "AT4G23430";
Chr4	Araport11	exon	12230330	12230409	.	+	.	transcript_id "AT4G23430.2,AT4G23430.4,AT4G23430.3,AT4G23430.1"; gene_id "AT4G23430";
Chr4	Araport11	CDS	12230527	12230680	.	+	2	transcript_id "AT4G23430.2"; gene_id "AT4G23430";
Chr4	Araport11	CDS	12230527	12230680	.	+	2	transcript_id "AT4G23430.1"; gene_id "AT4G23430";
Chr4	Araport11	exon	12230527	12230680	.	+	.	transcript_id "AT4G23430.2,AT4G23430.1"; gene_id "AT4G23430";
Chr4	Araport11	CDS	12230557	12230680	.	+	2	transcript_id "AT4G23430.4"; gene_id "AT4G23430";
Chr4	Araport11	CDS	12230557	12230680	.	+	2	transcript_id "AT4G23430.3"; gene_id "AT4G23430";
Chr4	Araport11	exon	12230557	12230680	.	+	.	transcript_id "AT4G23430.4,AT4G23430.3"; gene_id "AT4G23430";
Chr4	Araport11	CDS	12230755	12230833	.	+	1	transcript_id "AT4G23430.2"; gene_id "AT4G23430";
Chr4	Araport11	CDS	12230755	12230833	.	+	1	transcript_id "AT4G23430.4"; gene_id "AT4G23430";
Chr4	Araport11	exon	12230755	12230833	.	+	.	transcript_id "AT4G23430.2,AT4G23430.4"; gene_id "AT4G23430";
Chr4	Araport11	CDS	12230761	12230833	.	+	1	transcript_id "AT4G23430.3"; gene_id "AT4G23430";
Chr4	Araport11	CDS	12230761	12230833	.	+	1	transcript_id "AT4G23430.1"; gene_id "AT4G23430";
Chr4	Araport11	exon	12230761	12230833	.	+	.	transcript_id "AT4G23430.3,AT4G23430.1"; gene_id "AT4G23430";
Chr4	Araport11	CDS	12230918	12231005	.	+	0	transcript_id "AT4G23430.2"; gene_id "AT4G23430";
Chr4	Araport11	CDS	12230918	12231005	.	+	0	transcript_id "AT4G23430.4"; gene_id "AT4G23430";
Chr4	Araport11	CDS	12230918	12231005	.	+	0	transcript_id "AT4G23430.3"; gene_id "AT4G23430";
Chr4	Araport11	CDS	12230918	12231005	.	+	0	transcript_id "AT4G23430.1"; gene_id "AT4G23430";
Chr4	Araport11	exon	12230918	12231005	.	+	.	transcript_id "AT4G23430.2,AT4G23430.4,AT4G23430.3,AT4G23430.1"; gene_id "AT4G23430";
Chr4	Araport11	CDS	12231122	12231168	.	+	2	transcript_id "AT4G23430.2"; gene_id "AT4G23430";
Chr4	Araport11	CDS	12231122	12231168	.	+	2	transcript_id "AT4G23430.4"; gene_id "AT4G23430";
Chr4	Araport11	CDS	12231122	12231168	.	+	2	transcript_id "AT4G23430.3"; gene_id "AT4G23430";
Chr4	Araport11	CDS	12231122	12231168	.	+	2	transcript_id "AT4G23430.1"; gene_id "AT4G23430";
Chr4	Araport11	exon	12231122	12231168	.	+	.	transcript_id "AT4G23430.2,AT4G23430.4,AT4G23430.3,AT4G23430.1"; gene_id "AT4G23430";
Chr4	Araport11	CDS	12231311	12231493	.	+	0	transcript_id "AT4G23430.2"; gene_id "AT4G23430";
Chr4	Araport11	CDS	12231311	12231493	.	+	0	transcript_id "AT4G23430.4"; gene_id "AT4G23430";
Chr4	Araport11	exon	12231311	12231718	.	+	.	transcript_id "AT4G23430.2,AT4G23430.4"; gene_id "AT4G23430";
Chr4	Araport11	CDS	12231311	12231493	.	+	0	transcript_id "AT4G23430.3"; gene_id "AT4G23430";
Chr4	Araport11	CDS	12231311	12231493	.	+	0	transcript_id "AT4G23430.1"; gene_id "AT4G23430";
Chr4	Araport11	exon	12231311	12231658	.	+	.	transcript_id "AT4G23430.3,AT4G23430.1"; gene_id "AT4G23430";
Chr4	Araport11	three_prime_UTR	12231494	12231718	.	+	.	transcript_id "AT4G23430.2,AT4G23430.4"; gene_id "AT4G23430";
Chr4	Araport11	three_prime_UTR	12231494	12231658	.	+	.	transcript_id "AT4G23430.3,AT4G23430.1"; gene_id "AT4G23430";
Chr4	Araport11	gene	12236593	12240826	.	+	.	transcript_id "AT4G23440"; gene_id "AT4G23440";
Chr4	Araport11	mRNA	12236593	12240826	.	+	.	transcript_id "AT4G23440"; gene_id "AT4G23440.1";
Chr4	Araport11	exon	12236593	12236788	.	+	.	transcript_id "AT4G23440.1"; gene_id "AT4G23440";
Chr4	Araport11	five_prime_UTR	12236593	12236788	.	+	.	transcript_id "AT4G23440.1"; gene_id "AT4G23440";
Chr4	Araport11	mRNA	12236594	12240826	.	+	.	transcript_id "AT4G23440"; gene_id "AT4G23440.2";
Chr4	Araport11	exon	12236594	12237274	.	+	.	transcript_id "AT4G23440.2"; gene_id "AT4G23440";
Chr4	Araport11	five_prime_UTR	12236594	12237274	.	+	.	transcript_id "AT4G23440.2"; gene_id "AT4G23440";
Chr4	Araport11	exon	12237165	12237274	.	+	.	transcript_id "AT4G23440.1"; gene_id "AT4G23440";
Chr4	Araport11	five_prime_UTR	12237165	12237274	.	+	.	transcript_id "AT4G23440.1"; gene_id "AT4G23440";
Chr4	Araport11	five_prime_UTR	12237692	12237764	.	+	.	transcript_id "AT4G23440.1,AT4G23440.2"; gene_id "AT4G23440";
Chr4	Araport11	exon	12237692	12240826	.	+	.	transcript_id "AT4G23440.1,AT4G23440.2"; gene_id "AT4G23440";
Chr4	Araport11	CDS	12237765	12240659	.	+	0	transcript_id "AT4G23440.1"; gene_id "AT4G23440";
Chr4	Araport11	CDS	12237765	12240659	.	+	0	transcript_id "AT4G23440.2"; gene_id "AT4G23440";
Chr4	Araport11	protein	12237765	12240659	.	+	.	transcript_id "AT4G23440.1"; gene_id "AT4G23440";
Chr4	Araport11	protein	12237765	12240659	.	+	.	transcript_id "AT4G23440.2"; gene_id "AT4G23440";
Chr4	Araport11	three_prime_UTR	12240660	12240826	.	+	.	transcript_id "AT4G23440.1,AT4G23440.2"; gene_id "AT4G23440";
Chr4	Araport11	gene	12240803	12242736	.	-	.	transcript_id "AT4G23450"; gene_id "AT4G23450";
Chr4	Araport11	mRNA	12240803	12242736	.	-	.	transcript_id "AT4G23450"; gene_id "AT4G23450.1";
Chr4	Araport11	three_prime_UTR	12240803	12241112	.	-	.	transcript_id "AT4G23450.1"; gene_id "AT4G23450";
Chr4	Araport11	exon	12240803	12241136	.	-	.	transcript_id "AT4G23450.1"; gene_id "AT4G23450";
Chr4	Araport11	mRNA	12240804	12242706	.	-	.	transcript_id "AT4G23450"; gene_id "AT4G23450.4";
Chr4	Araport11	mRNA	12240804	12242706	.	-	.	transcript_id "AT4G23450"; gene_id "AT4G23450.6";
Chr4	Araport11	mRNA	12240804	12242706	.	-	.	transcript_id "AT4G23450"; gene_id "AT4G23450.2";
Chr4	Araport11	mRNA	12240804	12242706	.	-	.	transcript_id "AT4G23450"; gene_id "AT4G23450.5";
Chr4	Araport11	mRNA	12240804	12242706	.	-	.	transcript_id "AT4G23450"; gene_id "AT4G23450.3";
Chr4	Araport11	three_prime_UTR	12240804	12241112	.	-	.	transcript_id "AT4G23450.4,AT4G23450.6,AT4G23450.2,AT4G23450.5,AT4G23450.3"; gene_id "AT4G23450";
Chr4	Araport11	exon	12240804	12241136	.	-	.	transcript_id "AT4G23450.4,AT4G23450.6,AT4G23450.2,AT4G23450.5,AT4G23450.3"; gene_id "AT4G23450";
Chr4	Araport11	CDS	12241113	12241136	.	-	0	transcript_id "AT4G23450.1"; gene_id "AT4G23450";
Chr4	Araport11	CDS	12241113	12241136	.	-	0	transcript_id "AT4G23450.4"; gene_id "AT4G23450";
Chr4	Araport11	CDS	12241113	12241136	.	-	0	transcript_id "AT4G23450.6"; gene_id "AT4G23450";
Chr4	Araport11	CDS	12241113	12241136	.	-	0	transcript_id "AT4G23450.2"; gene_id "AT4G23450";
Chr4	Araport11	CDS	12241113	12241136	.	-	0	transcript_id "AT4G23450.5"; gene_id "AT4G23450";
Chr4	Araport11	CDS	12241113	12241136	.	-	0	transcript_id "AT4G23450.3"; gene_id "AT4G23450";
Chr4	Araport11	protein	12241113	12241837	.	-	.	transcript_id "AT4G23450.1"; gene_id "AT4G23450";
Chr4	Araport11	protein	12241113	12241837	.	-	.	transcript_id "AT4G23450.4"; gene_id "AT4G23450";
Chr4	Araport11	protein	12241113	12241837	.	-	.	transcript_id "AT4G23450.6"; gene_id "AT4G23450";
Chr4	Araport11	protein	12241113	12241837	.	-	.	transcript_id "AT4G23450.5"; gene_id "AT4G23450";
Chr4	Araport11	protein	12241113	12242190	.	-	.	transcript_id "AT4G23450.2"; gene_id "AT4G23450";
Chr4	Araport11	protein	12241113	12242190	.	-	.	transcript_id "AT4G23450.3"; gene_id "AT4G23450";
Chr4	Araport11	CDS	12241245	12241354	.	-	2	transcript_id "AT4G23450.1"; gene_id "AT4G23450";
Chr4	Araport11	CDS	12241245	12241354	.	-	2	transcript_id "AT4G23450.4"; gene_id "AT4G23450";
Chr4	Araport11	CDS	12241245	12241354	.	-	2	transcript_id "AT4G23450.6"; gene_id "AT4G23450";
Chr4	Araport11	CDS	12241245	12241354	.	-	2	transcript_id "AT4G23450.2"; gene_id "AT4G23450";
Chr4	Araport11	CDS	12241245	12241354	.	-	2	transcript_id "AT4G23450.5"; gene_id "AT4G23450";
Chr4	Araport11	CDS	12241245	12241354	.	-	2	transcript_id "AT4G23450.3"; gene_id "AT4G23450";
Chr4	Araport11	exon	12241245	12241354	.	-	.	transcript_id "AT4G23450.1,AT4G23450.4,AT4G23450.6,AT4G23450.2,AT4G23450.5,AT4G23450.3"; gene_id "AT4G23450";
Chr4	Araport11	CDS	12241430	12241721	.	-	0	transcript_id "AT4G23450.1"; gene_id "AT4G23450";
Chr4	Araport11	CDS	12241430	12241721	.	-	0	transcript_id "AT4G23450.4"; gene_id "AT4G23450";
Chr4	Araport11	CDS	12241430	12241721	.	-	0	transcript_id "AT4G23450.6"; gene_id "AT4G23450";
Chr4	Araport11	CDS	12241430	12241721	.	-	0	transcript_id "AT4G23450.2"; gene_id "AT4G23450";
Chr4	Araport11	CDS	12241430	12241721	.	-	0	transcript_id "AT4G23450.5"; gene_id "AT4G23450";
Chr4	Araport11	CDS	12241430	12241721	.	-	0	transcript_id "AT4G23450.3"; gene_id "AT4G23450";
Chr4	Araport11	exon	12241430	12241721	.	-	.	transcript_id "AT4G23450.1,AT4G23450.4,AT4G23450.6,AT4G23450.2,AT4G23450.5,AT4G23450.3"; gene_id "AT4G23450";
Chr4	Araport11	CDS	12241802	12241837	.	-	0	transcript_id "AT4G23450.1"; gene_id "AT4G23450";
Chr4	Araport11	CDS	12241802	12241837	.	-	0	transcript_id "AT4G23450.4"; gene_id "AT4G23450";
Chr4	Araport11	exon	12241802	12242391	.	-	.	transcript_id "AT4G23450.4"; gene_id "AT4G23450";
Chr4	Araport11	CDS	12241802	12241837	.	-	0	transcript_id "AT4G23450.6"; gene_id "AT4G23450";
Chr4	Araport11	CDS	12241802	12241865	.	-	1	transcript_id "AT4G23450.2"; gene_id "AT4G23450";
Chr4	Araport11	CDS	12241802	12241837	.	-	0	transcript_id "AT4G23450.5"; gene_id "AT4G23450";
Chr4	Araport11	exon	12241802	12241906	.	-	.	transcript_id "AT4G23450.1,AT4G23450.6,AT4G23450.5"; gene_id "AT4G23450";
Chr4	Araport11	CDS	12241802	12241865	.	-	1	transcript_id "AT4G23450.3"; gene_id "AT4G23450";
Chr4	Araport11	exon	12241802	12241865	.	-	.	transcript_id "AT4G23450.2,AT4G23450.3"; gene_id "AT4G23450";
Chr4	Araport11	five_prime_UTR	12241838	12242391	.	-	.	transcript_id "AT4G23450.4"; gene_id "AT4G23450";
Chr4	Araport11	five_prime_UTR	12241838	12241906	.	-	.	transcript_id "AT4G23450.1,AT4G23450.6,AT4G23450.5"; gene_id "AT4G23450";
Chr4	Araport11	CDS	12242054	12242190	.	-	0	transcript_id "AT4G23450.2"; gene_id "AT4G23450";
Chr4	Araport11	CDS	12242054	12242190	.	-	0	transcript_id "AT4G23450.3"; gene_id "AT4G23450";
Chr4	Araport11	exon	12242054	12242391	.	-	.	transcript_id "AT4G23450.2,AT4G23450.3"; gene_id "AT4G23450";
Chr4	Araport11	five_prime_UTR	12242191	12242391	.	-	.	transcript_id "AT4G23450.2,AT4G23450.3"; gene_id "AT4G23450";
Chr4	Araport11	exon	12242253	12242391	.	-	.	transcript_id "AT4G23450.5"; gene_id "AT4G23450";
Chr4	Araport11	five_prime_UTR	12242253	12242391	.	-	.	transcript_id "AT4G23450.5"; gene_id "AT4G23450";
Chr4	Araport11	exon	12242436	12242706	.	-	.	transcript_id "AT4G23450.6"; gene_id "AT4G23450";
Chr4	Araport11	five_prime_UTR	12242436	12242706	.	-	.	transcript_id "AT4G23450.6"; gene_id "AT4G23450";
Chr4	Araport11	exon	12242462	12242706	.	-	.	transcript_id "AT4G23450.3"; gene_id "AT4G23450";
Chr4	Araport11	five_prime_UTR	12242462	12242706	.	-	.	transcript_id "AT4G23450.3"; gene_id "AT4G23450";
Chr4	Araport11	exon	12242517	12242736	.	-	.	transcript_id "AT4G23450.1"; gene_id "AT4G23450";
Chr4	Araport11	five_prime_UTR	12242517	12242736	.	-	.	transcript_id "AT4G23450.1"; gene_id "AT4G23450";
Chr4	Araport11	exon	12242517	12242706	.	-	.	transcript_id "AT4G23450.4,AT4G23450.2,AT4G23450.5"; gene_id "AT4G23450";
Chr4	Araport11	five_prime_UTR	12242517	12242706	.	-	.	transcript_id "AT4G23450.4,AT4G23450.2,AT4G23450.5"; gene_id "AT4G23450";
Chr4	Araport11	gene	12243671	12249018	.	-	.	transcript_id "AT4G23460"; gene_id "AT4G23460";
Chr4	Araport11	mRNA	12243671	12248135	.	-	.	transcript_id "AT4G23460"; gene_id "AT4G23460.2";
Chr4	Araport11	mRNA	12243671	12249018	.	-	.	transcript_id "AT4G23460"; gene_id "AT4G23460.1";
Chr4	Araport11	three_prime_UTR	12243671	12243898	.	-	.	transcript_id "AT4G23460.2,AT4G23460.1"; gene_id "AT4G23460";
Chr4	Araport11	exon	12243671	12244198	.	-	.	transcript_id "AT4G23460.2,AT4G23460.1"; gene_id "AT4G23460";
Chr4	Araport11	CDS	12243899	12244198	.	-	0	transcript_id "AT4G23460.2"; gene_id "AT4G23460";
Chr4	Araport11	CDS	12243899	12244198	.	-	0	transcript_id "AT4G23460.1"; gene_id "AT4G23460";
Chr4	Araport11	protein	12243899	12248115	.	-	.	transcript_id "AT4G23460.2"; gene_id "AT4G23460";
Chr4	Araport11	protein	12243899	12248898	.	-	.	transcript_id "AT4G23460.1"; gene_id "AT4G23460";
Chr4	Araport11	CDS	12244500	12244703	.	-	0	transcript_id "AT4G23460.2"; gene_id "AT4G23460";
Chr4	Araport11	CDS	12244500	12244703	.	-	0	transcript_id "AT4G23460.1"; gene_id "AT4G23460";
Chr4	Araport11	exon	12244500	12244703	.	-	.	transcript_id "AT4G23460.2,AT4G23460.1"; gene_id "AT4G23460";
Chr4	Araport11	CDS	12244791	12244980	.	-	1	transcript_id "AT4G23460.2"; gene_id "AT4G23460";
Chr4	Araport11	CDS	12244791	12244980	.	-	1	transcript_id "AT4G23460.1"; gene_id "AT4G23460";
Chr4	Araport11	exon	12244791	12244980	.	-	.	transcript_id "AT4G23460.2,AT4G23460.1"; gene_id "AT4G23460";
Chr4	Araport11	CDS	12245121	12245500	.	-	0	transcript_id "AT4G23460.2"; gene_id "AT4G23460";
Chr4	Araport11	CDS	12245121	12245500	.	-	0	transcript_id "AT4G23460.1"; gene_id "AT4G23460";
Chr4	Araport11	exon	12245121	12245500	.	-	.	transcript_id "AT4G23460.2,AT4G23460.1"; gene_id "AT4G23460";
Chr4	Araport11	CDS	12245607	12245699	.	-	0	transcript_id "AT4G23460.2"; gene_id "AT4G23460";
Chr4	Araport11	CDS	12245607	12245699	.	-	0	transcript_id "AT4G23460.1"; gene_id "AT4G23460";
Chr4	Araport11	exon	12245607	12245699	.	-	.	transcript_id "AT4G23460.2,AT4G23460.1"; gene_id "AT4G23460";
Chr4	Araport11	CDS	12245803	12245982	.	-	0	transcript_id "AT4G23460.2"; gene_id "AT4G23460";
Chr4	Araport11	CDS	12245803	12245982	.	-	0	transcript_id "AT4G23460.1"; gene_id "AT4G23460";
Chr4	Araport11	exon	12245803	12245982	.	-	.	transcript_id "AT4G23460.2,AT4G23460.1"; gene_id "AT4G23460";
Chr4	Araport11	CDS	12246085	12246148	.	-	1	transcript_id "AT4G23460.2"; gene_id "AT4G23460";
Chr4	Araport11	CDS	12246085	12246148	.	-	1	transcript_id "AT4G23460.1"; gene_id "AT4G23460";
Chr4	Araport11	exon	12246085	12246148	.	-	.	transcript_id "AT4G23460.2,AT4G23460.1"; gene_id "AT4G23460";
Chr4	Araport11	CDS	12246223	12246434	.	-	0	transcript_id "AT4G23460.2"; gene_id "AT4G23460";
Chr4	Araport11	CDS	12246223	12246434	.	-	0	transcript_id "AT4G23460.1"; gene_id "AT4G23460";
Chr4	Araport11	exon	12246223	12246434	.	-	.	transcript_id "AT4G23460.2,AT4G23460.1"; gene_id "AT4G23460";
Chr4	Araport11	CDS	12246527	12246619	.	-	0	transcript_id "AT4G23460.2"; gene_id "AT4G23460";
Chr4	Araport11	CDS	12246527	12246619	.	-	0	transcript_id "AT4G23460.1"; gene_id "AT4G23460";
Chr4	Araport11	exon	12246527	12246619	.	-	.	transcript_id "AT4G23460.2,AT4G23460.1"; gene_id "AT4G23460";
Chr4	Araport11	CDS	12246708	12246887	.	-	0	transcript_id "AT4G23460.2"; gene_id "AT4G23460";
Chr4	Araport11	CDS	12246708	12246887	.	-	0	transcript_id "AT4G23460.1"; gene_id "AT4G23460";
Chr4	Araport11	exon	12246708	12246887	.	-	.	transcript_id "AT4G23460.2,AT4G23460.1"; gene_id "AT4G23460";
Chr4	Araport11	CDS	12247020	12247155	.	-	1	transcript_id "AT4G23460.2"; gene_id "AT4G23460";
Chr4	Araport11	CDS	12247020	12247155	.	-	1	transcript_id "AT4G23460.1"; gene_id "AT4G23460";
Chr4	Araport11	exon	12247020	12247155	.	-	.	transcript_id "AT4G23460.2,AT4G23460.1"; gene_id "AT4G23460";
Chr4	Araport11	CDS	12247528	12247778	.	-	0	transcript_id "AT4G23460.2"; gene_id "AT4G23460";
Chr4	Araport11	CDS	12247528	12247778	.	-	0	transcript_id "AT4G23460.1"; gene_id "AT4G23460";
Chr4	Araport11	exon	12247528	12247778	.	-	.	transcript_id "AT4G23460.2,AT4G23460.1"; gene_id "AT4G23460";
Chr4	Araport11	CDS	12247910	12248023	.	-	0	transcript_id "AT4G23460.2"; gene_id "AT4G23460";
Chr4	Araport11	CDS	12247910	12248023	.	-	0	transcript_id "AT4G23460.1"; gene_id "AT4G23460";
Chr4	Araport11	exon	12247910	12248023	.	-	.	transcript_id "AT4G23460.2,AT4G23460.1"; gene_id "AT4G23460";
Chr4	Araport11	CDS	12248113	12248115	.	-	0	transcript_id "AT4G23460.2"; gene_id "AT4G23460";
Chr4	Araport11	exon	12248113	12248135	.	-	.	transcript_id "AT4G23460.2"; gene_id "AT4G23460";
Chr4	Araport11	five_prime_UTR	12248116	12248135	.	-	.	transcript_id "AT4G23460.2"; gene_id "AT4G23460";
Chr4	Araport11	exon	12248171	12248368	.	-	.	transcript_id "AT4G23460.1"; gene_id "AT4G23460";
Chr4	Araport11	CDS	12248171	12248368	.	-	0	transcript_id "AT4G23460.1"; gene_id "AT4G23460";
Chr4	Araport11	CDS	12248812	12248898	.	-	0	transcript_id "AT4G23460.1"; gene_id "AT4G23460";
Chr4	Araport11	exon	12248812	12249018	.	-	.	transcript_id "AT4G23460.1"; gene_id "AT4G23460";
Chr4	Araport11	gene	12248842	12251396	.	+	.	transcript_id "AT4G23470"; gene_id "AT4G23470";
Chr4	Araport11	mRNA	12248842	12251396	.	+	.	transcript_id "AT4G23470"; gene_id "AT4G23470.1";
Chr4	Araport11	five_prime_UTR	12248842	12249288	.	+	.	transcript_id "AT4G23470.1"; gene_id "AT4G23470";
Chr4	Araport11	exon	12248842	12249385	.	+	.	transcript_id "AT4G23470.1"; gene_id "AT4G23470";
Chr4	Araport11	five_prime_UTR	12248899	12249018	.	-	.	transcript_id "AT4G23460.1"; gene_id "AT4G23460";
Chr4	Araport11	mRNA	12249033	12251396	.	+	.	transcript_id "AT4G23470"; gene_id "AT4G23470.2";
Chr4	Araport11	exon	12249033	12249385	.	+	.	transcript_id "AT4G23470.2"; gene_id "AT4G23470";
Chr4	Araport11	five_prime_UTR	12249033	12249385	.	+	.	transcript_id "AT4G23470.2"; gene_id "AT4G23470";
Chr4	Araport11	mRNA	12249071	12251396	.	+	.	transcript_id "AT4G23470"; gene_id "AT4G23470.3";
Chr4	Araport11	five_prime_UTR	12249071	12249288	.	+	.	transcript_id "AT4G23470.3"; gene_id "AT4G23470";
Chr4	Araport11	mRNA	12249071	12251396	.	+	.	transcript_id "AT4G23470"; gene_id "AT4G23470.4";
Chr4	Araport11	five_prime_UTR	12249071	12249385	.	+	.	transcript_id "AT4G23470.4"; gene_id "AT4G23470";
Chr4	Araport11	exon	12249071	12249385	.	+	.	transcript_id "AT4G23470.3,AT4G23470.4"; gene_id "AT4G23470";
Chr4	Araport11	CDS	12249289	12249385	.	+	0	transcript_id "AT4G23470.1"; gene_id "AT4G23470";
Chr4	Araport11	CDS	12249289	12249385	.	+	0	transcript_id "AT4G23470.3"; gene_id "AT4G23470";
Chr4	Araport11	protein	12249289	12251079	.	+	.	transcript_id "AT4G23470.1"; gene_id "AT4G23470";
Chr4	Araport11	protein	12249289	12251079	.	+	.	transcript_id "AT4G23470.3"; gene_id "AT4G23470";
Chr4	Araport11	CDS	12249470	12249491	.	+	2	transcript_id "AT4G23470.1"; gene_id "AT4G23470";
Chr4	Araport11	five_prime_UTR	12249470	12249866	.	+	.	transcript_id "AT4G23470.2"; gene_id "AT4G23470";
Chr4	Araport11	exon	12249470	12249874	.	+	.	transcript_id "AT4G23470.2"; gene_id "AT4G23470";
Chr4	Araport11	CDS	12249470	12249491	.	+	2	transcript_id "AT4G23470.3"; gene_id "AT4G23470";
Chr4	Araport11	five_prime_UTR	12249470	12249491	.	+	.	transcript_id "AT4G23470.4"; gene_id "AT4G23470";
Chr4	Araport11	exon	12249470	12249491	.	+	.	transcript_id "AT4G23470.1,AT4G23470.3,AT4G23470.4"; gene_id "AT4G23470";
Chr4	Araport11	five_prime_UTR	12249619	12249866	.	+	.	transcript_id "AT4G23470.4"; gene_id "AT4G23470";
Chr4	Araport11	exon	12249619	12249874	.	+	.	transcript_id "AT4G23470.4"; gene_id "AT4G23470";
Chr4	Araport11	CDS	12249818	12249874	.	+	1	transcript_id "AT4G23470.1"; gene_id "AT4G23470";
Chr4	Araport11	CDS	12249818	12249874	.	+	1	transcript_id "AT4G23470.3"; gene_id "AT4G23470";
Chr4	Araport11	exon	12249818	12249874	.	+	.	transcript_id "AT4G23470.1,AT4G23470.3"; gene_id "AT4G23470";
Chr4	Araport11	CDS	12249867	12249874	.	+	0	transcript_id "AT4G23470.2"; gene_id "AT4G23470";
Chr4	Araport11	CDS	12249867	12249874	.	+	0	transcript_id "AT4G23470.4"; gene_id "AT4G23470";
Chr4	Araport11	protein	12249867	12251079	.	+	.	transcript_id "AT4G23470.2"; gene_id "AT4G23470";
Chr4	Araport11	protein	12249867	12251079	.	+	.	transcript_id "AT4G23470.4"; gene_id "AT4G23470";
Chr4	Araport11	CDS	12249961	12250042	.	+	1	transcript_id "AT4G23470.1"; gene_id "AT4G23470";
Chr4	Araport11	CDS	12249961	12250042	.	+	1	transcript_id "AT4G23470.2"; gene_id "AT4G23470";
Chr4	Araport11	CDS	12249961	12250042	.	+	1	transcript_id "AT4G23470.3"; gene_id "AT4G23470";
Chr4	Araport11	CDS	12249961	12250042	.	+	1	transcript_id "AT4G23470.4"; gene_id "AT4G23470";
Chr4	Araport11	exon	12249961	12250042	.	+	.	transcript_id "AT4G23470.1,AT4G23470.2,AT4G23470.3,AT4G23470.4"; gene_id "AT4G23470";
Chr4	Araport11	CDS	12250277	12250372	.	+	0	transcript_id "AT4G23470.1"; gene_id "AT4G23470";
Chr4	Araport11	CDS	12250277	12250372	.	+	0	transcript_id "AT4G23470.2"; gene_id "AT4G23470";
Chr4	Araport11	CDS	12250277	12250372	.	+	0	transcript_id "AT4G23470.3"; gene_id "AT4G23470";
Chr4	Araport11	CDS	12250277	12250372	.	+	0	transcript_id "AT4G23470.4"; gene_id "AT4G23470";
Chr4	Araport11	exon	12250277	12250372	.	+	.	transcript_id "AT4G23470.1,AT4G23470.2,AT4G23470.3,AT4G23470.4"; gene_id "AT4G23470";
Chr4	Araport11	CDS	12250478	12250602	.	+	0	transcript_id "AT4G23470.1"; gene_id "AT4G23470";
Chr4	Araport11	CDS	12250478	12250602	.	+	0	transcript_id "AT4G23470.2"; gene_id "AT4G23470";
Chr4	Araport11	CDS	12250478	12250602	.	+	0	transcript_id "AT4G23470.3"; gene_id "AT4G23470";
Chr4	Araport11	CDS	12250478	12250602	.	+	0	transcript_id "AT4G23470.4"; gene_id "AT4G23470";
Chr4	Araport11	exon	12250478	12250602	.	+	.	transcript_id "AT4G23470.1,AT4G23470.2,AT4G23470.3,AT4G23470.4"; gene_id "AT4G23470";
Chr4	Araport11	CDS	12250701	12250719	.	+	1	transcript_id "AT4G23470.1"; gene_id "AT4G23470";
Chr4	Araport11	CDS	12250701	12250719	.	+	1	transcript_id "AT4G23470.2"; gene_id "AT4G23470";
Chr4	Araport11	CDS	12250701	12250719	.	+	1	transcript_id "AT4G23470.3"; gene_id "AT4G23470";
Chr4	Araport11	CDS	12250701	12250719	.	+	1	transcript_id "AT4G23470.4"; gene_id "AT4G23470";
Chr4	Araport11	exon	12250701	12250719	.	+	.	transcript_id "AT4G23470.1,AT4G23470.2,AT4G23470.3,AT4G23470.4"; gene_id "AT4G23470";
Chr4	Araport11	CDS	12250810	12251079	.	+	0	transcript_id "AT4G23470.1"; gene_id "AT4G23470";
Chr4	Araport11	CDS	12250810	12251079	.	+	0	transcript_id "AT4G23470.2"; gene_id "AT4G23470";
Chr4	Araport11	exon	12250810	12251396	.	+	.	transcript_id "AT4G23470.1,AT4G23470.2"; gene_id "AT4G23470";
Chr4	Araport11	CDS	12250810	12250957	.	+	0	transcript_id "AT4G23470.3"; gene_id "AT4G23470";
Chr4	Araport11	CDS	12250810	12250957	.	+	0	transcript_id "AT4G23470.4"; gene_id "AT4G23470";
Chr4	Araport11	exon	12250810	12250957	.	+	.	transcript_id "AT4G23470.3,AT4G23470.4"; gene_id "AT4G23470";
Chr4	Araport11	CDS	12251024	12251079	.	+	2	transcript_id "AT4G23470.3"; gene_id "AT4G23470";
Chr4	Araport11	CDS	12251024	12251079	.	+	2	transcript_id "AT4G23470.4"; gene_id "AT4G23470";
Chr4	Araport11	exon	12251024	12251396	.	+	.	transcript_id "AT4G23470.3,AT4G23470.4"; gene_id "AT4G23470";
Chr4	Araport11	three_prime_UTR	12251080	12251396	.	+	.	transcript_id "AT4G23470.1,AT4G23470.2,AT4G23470.3,AT4G23470.4"; gene_id "AT4G23470";
Chr4	Araport11	gene	12251334	12254275	.	-	.	transcript_id "AT4G23490"; gene_id "AT4G23490";
Chr4	Araport11	mRNA	12251334	12254275	.	-	.	transcript_id "AT4G23490"; gene_id "AT4G23490.1";
Chr4	Araport11	three_prime_UTR	12251334	12251579	.	-	.	transcript_id "AT4G23490.1"; gene_id "AT4G23490";
Chr4	Araport11	exon	12251334	12251684	.	-	.	transcript_id "AT4G23490.1"; gene_id "AT4G23490";
Chr4	Araport11	CDS	12251580	12251684	.	-	0	transcript_id "AT4G23490.1"; gene_id "AT4G23490";
Chr4	Araport11	protein	12251580	12253973	.	-	.	transcript_id "AT4G23490.1"; gene_id "AT4G23490";
Chr4	Araport11	exon	12251773	12252315	.	-	.	transcript_id "AT4G23490.1"; gene_id "AT4G23490";
Chr4	Araport11	CDS	12251773	12252315	.	-	0	transcript_id "AT4G23490.1"; gene_id "AT4G23490";
Chr4	Araport11	CDS	12253041	12253973	.	-	0	transcript_id "AT4G23490.1"; gene_id "AT4G23490";
Chr4	Araport11	exon	12253041	12254275	.	-	.	transcript_id "AT4G23490.1"; gene_id "AT4G23490";
Chr4	Araport11	five_prime_UTR	12253974	12254275	.	-	.	transcript_id "AT4G23490.1"; gene_id "AT4G23490";
Chr4	Araport11	transposable_element	12254847	12255417	.	+	.	transcript_id "AT4TE56920"; gene_id "AT4TE56920";
Chr4	Araport11	transposon_fragment	12254847	12255417	.	+	.	transcript_id "AT4TE56920"; gene_id "AT4TE56920";
Chr4	Araport11	gene	12256050	12257079	.	-	.	transcript_id "AT4G23493"; gene_id "AT4G23493";
Chr4	Araport11	mRNA	12256050	12257079	.	-	.	transcript_id "AT4G23493"; gene_id "AT4G23493.1";
Chr4	Araport11	three_prime_UTR	12256050	12256326	.	-	.	transcript_id "AT4G23493.1"; gene_id "AT4G23493";
Chr4	Araport11	exon	12256050	12256526	.	-	.	transcript_id "AT4G23493.1"; gene_id "AT4G23493";
Chr4	Araport11	CDS	12256327	12256526	.	-	2	transcript_id "AT4G23493.1"; gene_id "AT4G23493";
Chr4	Araport11	protein	12256327	12256693	.	-	.	transcript_id "AT4G23493.1"; gene_id "AT4G23493";
Chr4	Araport11	CDS	12256630	12256693	.	-	0	transcript_id "AT4G23493.1"; gene_id "AT4G23493";
Chr4	Araport11	exon	12256630	12256726	.	-	.	transcript_id "AT4G23493.1"; gene_id "AT4G23493";
Chr4	Araport11	five_prime_UTR	12256694	12256726	.	-	.	transcript_id "AT4G23493.1"; gene_id "AT4G23493";
Chr4	Araport11	exon	12256924	12257079	.	-	.	transcript_id "AT4G23493.1"; gene_id "AT4G23493";
Chr4	Araport11	five_prime_UTR	12256924	12257079	.	-	.	transcript_id "AT4G23493.1"; gene_id "AT4G23493";
Chr4	Araport11	gene	12257513	12258670	.	-	.	transcript_id "AT4G23496"; gene_id "AT4G23496";
Chr4	Araport11	mRNA	12257513	12258670	.	-	.	transcript_id "AT4G23496"; gene_id "AT4G23496.1";
Chr4	Araport11	three_prime_UTR	12257513	12257913	.	-	.	transcript_id "AT4G23496.1"; gene_id "AT4G23496";
Chr4	Araport11	exon	12257513	12257988	.	-	.	transcript_id "AT4G23496.1"; gene_id "AT4G23496";
Chr4	Araport11	CDS	12257914	12257988	.	-	0	transcript_id "AT4G23496.1"; gene_id "AT4G23496";
Chr4	Araport11	protein	12257914	12258297	.	-	.	transcript_id "AT4G23496.1"; gene_id "AT4G23496";
Chr4	Araport11	CDS	12258073	12258297	.	-	0	transcript_id "AT4G23496.1"; gene_id "AT4G23496";
Chr4	Araport11	exon	12258073	12258670	.	-	.	transcript_id "AT4G23496.1"; gene_id "AT4G23496";
Chr4	Araport11	five_prime_UTR	12258298	12258670	.	-	.	transcript_id "AT4G23496.1"; gene_id "AT4G23496";
Chr4	Araport11	gene	12259307	12259758	.	-	.	transcript_id ""; gene_id "";
Chr4	Araport11	lnc_RNA	12259307	12259758	.	-	.	transcript_id "AT4G07125"; gene_id "AT4G07125.1";
Chr4	Araport11	exon	12259307	12259758	.	-	.	transcript_id "AT4G07125.1"; gene_id "AT4G07125";
Chr4	Araport11	transposable_element	12261932	12263275	.	-	.	transcript_id "AT4TE56960"; gene_id "AT4TE56960";
Chr4	Araport11	transposon_fragment	12261932	12263275	.	-	.	transcript_id "AT4TE56960"; gene_id "AT4TE56960";
Chr4	Araport11	transposable_element	12263276	12263312	.	+	.	transcript_id "AT4TE56965"; gene_id "AT4TE56965";
Chr4	Araport11	transposon_fragment	12263276	12263312	.	+	.	transcript_id "AT4TE56965"; gene_id "AT4TE56965";
Chr4	Araport11	transposable_element	12263313	12263456	.	+	.	transcript_id "AT4TE56970"; gene_id "AT4TE56970";
Chr4	Araport11	transposon_fragment	12263313	12263456	.	+	.	transcript_id "AT4TE56970"; gene_id "AT4TE56970";
Chr4	Araport11	gene	12264462	12267285	.	+	.	transcript_id "AT4G23500"; gene_id "AT4G23500";
Chr4	Araport11	mRNA	12264462	12267285	.	+	.	transcript_id "AT4G23500"; gene_id "AT4G23500.1";
Chr4	Araport11	five_prime_UTR	12264462	12264639	.	+	.	transcript_id "AT4G23500.1"; gene_id "AT4G23500";
Chr4	Araport11	exon	12264462	12265050	.	+	.	transcript_id "AT4G23500.1"; gene_id "AT4G23500";
Chr4	Araport11	CDS	12264640	12265050	.	+	0	transcript_id "AT4G23500.1"; gene_id "AT4G23500";
Chr4	Araport11	protein	12264640	12267074	.	+	.	transcript_id "AT4G23500.1"; gene_id "AT4G23500";
Chr4	Araport11	exon	12265648	12265768	.	+	.	transcript_id "AT4G23500.1"; gene_id "AT4G23500";
Chr4	Araport11	CDS	12265648	12265768	.	+	0	transcript_id "AT4G23500.1"; gene_id "AT4G23500";
Chr4	Araport11	exon	12265867	12266041	.	+	.	transcript_id "AT4G23500.1"; gene_id "AT4G23500";
Chr4	Araport11	CDS	12265867	12266041	.	+	2	transcript_id "AT4G23500.1"; gene_id "AT4G23500";
Chr4	Araport11	exon	12266128	12266198	.	+	.	transcript_id "AT4G23500.1"; gene_id "AT4G23500";
Chr4	Araport11	CDS	12266128	12266198	.	+	1	transcript_id "AT4G23500.1"; gene_id "AT4G23500";
Chr4	Araport11	exon	12266289	12266535	.	+	.	transcript_id "AT4G23500.1"; gene_id "AT4G23500";
Chr4	Araport11	CDS	12266289	12266535	.	+	2	transcript_id "AT4G23500.1"; gene_id "AT4G23500";
Chr4	Araport11	CDS	12266612	12267074	.	+	1	transcript_id "AT4G23500.1"; gene_id "AT4G23500";
Chr4	Araport11	exon	12266612	12267285	.	+	.	transcript_id "AT4G23500.1"; gene_id "AT4G23500";
Chr4	Araport11	three_prime_UTR	12267075	12267285	.	+	.	transcript_id "AT4G23500.1"; gene_id "AT4G23500";
Chr4	Araport11	protein	12267516	12270526	.	-	.	transcript_id "AT4G23510.1"; gene_id "AT4G23510";
Chr4	Araport11	gene	12267516	12270739	.	-	.	transcript_id "AT4G23510"; gene_id "AT4G23510";
Chr4	Araport11	mRNA	12267516	12270543	.	-	.	transcript_id "AT4G23510"; gene_id "AT4G23510.1";
Chr4	Araport11	exon	12267516	12267616	.	-	.	transcript_id "AT4G23510.1"; gene_id "AT4G23510";
Chr4	Araport11	CDS	12267516	12267616	.	-	2	transcript_id "AT4G23510.1"; gene_id "AT4G23510";
Chr4	Araport11	exon	12267764	12267827	.	-	.	transcript_id "AT4G23510.1"; gene_id "AT4G23510";
Chr4	Araport11	CDS	12267764	12267827	.	-	0	transcript_id "AT4G23510.1"; gene_id "AT4G23510";
Chr4	Araport11	mRNA	12268017	12270738	.	-	.	transcript_id "AT4G23510"; gene_id "AT4G23510.2";
Chr4	Araport11	three_prime_UTR	12268017	12268384	.	-	.	transcript_id "AT4G23510.2"; gene_id "AT4G23510";
Chr4	Araport11	exon	12268017	12268703	.	-	.	transcript_id "AT4G23510.2"; gene_id "AT4G23510";
Chr4	Araport11	mRNA	12268088	12270739	.	-	.	transcript_id "AT4G23510"; gene_id "AT4G23510.3";
Chr4	Araport11	three_prime_UTR	12268088	12268205	.	-	.	transcript_id "AT4G23510.3"; gene_id "AT4G23510";
Chr4	Araport11	exon	12268088	12268292	.	-	.	transcript_id "AT4G23510.3"; gene_id "AT4G23510";
Chr4	Araport11	CDS	12268206	12268292	.	-	0	transcript_id "AT4G23510.3"; gene_id "AT4G23510";
Chr4	Araport11	protein	12268206	12270526	.	-	.	transcript_id "AT4G23510.3"; gene_id "AT4G23510";
Chr4	Araport11	CDS	12268385	12268703	.	-	1	transcript_id "AT4G23510.2"; gene_id "AT4G23510";
Chr4	Araport11	protein	12268385	12270526	.	-	.	transcript_id "AT4G23510.2"; gene_id "AT4G23510";
Chr4	Araport11	exon	12268391	12268703	.	-	.	transcript_id "AT4G23510.3"; gene_id "AT4G23510";
Chr4	Araport11	CDS	12268391	12268703	.	-	1	transcript_id "AT4G23510.3"; gene_id "AT4G23510";
Chr4	Araport11	exon	12268433	12268703	.	-	.	transcript_id "AT4G23510.1"; gene_id "AT4G23510";
Chr4	Araport11	CDS	12268433	12268703	.	-	1	transcript_id "AT4G23510.1"; gene_id "AT4G23510";
Chr4	Araport11	CDS	12268779	12269410	.	-	0	transcript_id "AT4G23510.1"; gene_id "AT4G23510";
Chr4	Araport11	CDS	12268779	12269410	.	-	0	transcript_id "AT4G23510.2"; gene_id "AT4G23510";
Chr4	Araport11	CDS	12268779	12269410	.	-	0	transcript_id "AT4G23510.3"; gene_id "AT4G23510";
Chr4	Araport11	exon	12268779	12269410	.	-	.	transcript_id "AT4G23510.1,AT4G23510.2,AT4G23510.3"; gene_id "AT4G23510";
Chr4	Araport11	transposable_element	12269420	12269612	.	+	.	transcript_id "AT4TE57000"; gene_id "AT4TE57000";
Chr4	Araport11	transposon_fragment	12269420	12269612	.	+	.	transcript_id "AT4TE57000"; gene_id "AT4TE57000";
Chr4	Araport11	CDS	12269687	12270526	.	-	0	transcript_id "AT4G23510.1"; gene_id "AT4G23510";
Chr4	Araport11	exon	12269687	12270543	.	-	.	transcript_id "AT4G23510.1"; gene_id "AT4G23510";
Chr4	Araport11	CDS	12269687	12270526	.	-	0	transcript_id "AT4G23510.2"; gene_id "AT4G23510";
Chr4	Araport11	exon	12269687	12270738	.	-	.	transcript_id "AT4G23510.2"; gene_id "AT4G23510";
Chr4	Araport11	CDS	12269687	12270526	.	-	0	transcript_id "AT4G23510.3"; gene_id "AT4G23510";
Chr4	Araport11	exon	12269687	12270739	.	-	.	transcript_id "AT4G23510.3"; gene_id "AT4G23510";
Chr4	Araport11	five_prime_UTR	12270527	12270543	.	-	.	transcript_id "AT4G23510.1"; gene_id "AT4G23510";
Chr4	Araport11	five_prime_UTR	12270527	12270738	.	-	.	transcript_id "AT4G23510.2"; gene_id "AT4G23510";
Chr4	Araport11	five_prime_UTR	12270527	12270739	.	-	.	transcript_id "AT4G23510.3"; gene_id "AT4G23510";
Chr4	Araport11	gene	12271328	12272940	.	-	.	transcript_id "AT4G23515"; gene_id "AT4G23515";
Chr4	Araport11	mRNA	12271328	12272933	.	-	.	transcript_id "AT4G23515"; gene_id "AT4G23515.1";
Chr4	Araport11	three_prime_UTR	12271328	12271520	.	-	.	transcript_id "AT4G23515.1"; gene_id "AT4G23515";
Chr4	Araport11	exon	12271328	12271675	.	-	.	transcript_id "AT4G23515.1"; gene_id "AT4G23515";
Chr4	Araport11	mRNA	12271372	12272940	.	-	.	transcript_id "AT4G23515"; gene_id "AT4G23515.2";
Chr4	Araport11	three_prime_UTR	12271372	12271700	.	-	.	transcript_id "AT4G23515.2"; gene_id "AT4G23515";
Chr4	Araport11	exon	12271372	12271829	.	-	.	transcript_id "AT4G23515.2"; gene_id "AT4G23515";
Chr4	Araport11	transposable_element	12271427	12271602	.	+	.	transcript_id "AT4TE57005"; gene_id "AT4TE57005";
Chr4	Araport11	transposon_fragment	12271427	12271466	.	+	.	transcript_id "AT4TE57005"; gene_id "AT4TE57005";
Chr4	Araport11	CDS	12271521	12271675	.	-	2	transcript_id "AT4G23515.1"; gene_id "AT4G23515";
Chr4	Araport11	protein	12271521	12272842	.	-	.	transcript_id "AT4G23515.1"; gene_id "AT4G23515";
Chr4	Araport11	transposon_fragment	12271536	12271602	.	+	.	transcript_id "AT4TE57005"; gene_id "AT4TE57005";
Chr4	Araport11	CDS	12271701	12271829	.	-	0	transcript_id "AT4G23515.2"; gene_id "AT4G23515";
Chr4	Araport11	protein	12271701	12272842	.	-	.	transcript_id "AT4G23515.2"; gene_id "AT4G23515";
Chr4	Araport11	exon	12271745	12271829	.	-	.	transcript_id "AT4G23515.1"; gene_id "AT4G23515";
Chr4	Araport11	CDS	12271745	12271829	.	-	0	transcript_id "AT4G23515.1"; gene_id "AT4G23515";
Chr4	Araport11	CDS	12271925	12272041	.	-	0	transcript_id "AT4G23515.1"; gene_id "AT4G23515";
Chr4	Araport11	CDS	12271925	12272041	.	-	0	transcript_id "AT4G23515.2"; gene_id "AT4G23515";
Chr4	Araport11	exon	12271925	12272041	.	-	.	transcript_id "AT4G23515.1,AT4G23515.2"; gene_id "AT4G23515";
Chr4	Araport11	CDS	12272119	12272221	.	-	1	transcript_id "AT4G23515.1"; gene_id "AT4G23515";
Chr4	Araport11	CDS	12272119	12272221	.	-	1	transcript_id "AT4G23515.2"; gene_id "AT4G23515";
Chr4	Araport11	exon	12272119	12272221	.	-	.	transcript_id "AT4G23515.1,AT4G23515.2"; gene_id "AT4G23515";
Chr4	Araport11	CDS	12272349	12272842	.	-	0	transcript_id "AT4G23515.1"; gene_id "AT4G23515";
Chr4	Araport11	exon	12272349	12272933	.	-	.	transcript_id "AT4G23515.1"; gene_id "AT4G23515";
Chr4	Araport11	CDS	12272349	12272842	.	-	0	transcript_id "AT4G23515.2"; gene_id "AT4G23515";
Chr4	Araport11	exon	12272349	12272940	.	-	.	transcript_id "AT4G23515.2"; gene_id "AT4G23515";
Chr4	Araport11	five_prime_UTR	12272843	12272933	.	-	.	transcript_id "AT4G23515.1"; gene_id "AT4G23515";
Chr4	Araport11	five_prime_UTR	12272843	12272940	.	-	.	transcript_id "AT4G23515.2"; gene_id "AT4G23515";
Chr4	Araport11	gene	12274315	12276322	.	-	.	transcript_id "AT4G23520"; gene_id "AT4G23520";
Chr4	Araport11	mRNA	12274315	12276322	.	-	.	transcript_id "AT4G23520"; gene_id "AT4G23520.1";
Chr4	Araport11	three_prime_UTR	12274315	12274456	.	-	.	transcript_id "AT4G23520.1"; gene_id "AT4G23520";
Chr4	Araport11	exon	12274315	12274684	.	-	.	transcript_id "AT4G23520.1"; gene_id "AT4G23520";
Chr4	Araport11	CDS	12274457	12274684	.	-	0	transcript_id "AT4G23520.1"; gene_id "AT4G23520";
Chr4	Araport11	protein	12274457	12276219	.	-	.	transcript_id "AT4G23520.1"; gene_id "AT4G23520";
Chr4	Araport11	exon	12274785	12274928	.	-	.	transcript_id "AT4G23520.1"; gene_id "AT4G23520";
Chr4	Araport11	CDS	12274785	12274928	.	-	0	transcript_id "AT4G23520.1"; gene_id "AT4G23520";
Chr4	Araport11	exon	12275028	12275263	.	-	.	transcript_id "AT4G23520.1"; gene_id "AT4G23520";
Chr4	Araport11	CDS	12275028	12275263	.	-	2	transcript_id "AT4G23520.1"; gene_id "AT4G23520";
Chr4	Araport11	transposable_element	12275266	12275650	.	+	.	transcript_id "AT4TE57015"; gene_id "AT4TE57015";
Chr4	Araport11	transposon_fragment	12275266	12275650	.	+	.	transcript_id "AT4TE57015"; gene_id "AT4TE57015";
Chr4	Araport11	CDS	12275757	12276219	.	-	0	transcript_id "AT4G23520.1"; gene_id "AT4G23520";
Chr4	Araport11	exon	12275757	12276322	.	-	.	transcript_id "AT4G23520.1"; gene_id "AT4G23520";
Chr4	Araport11	five_prime_UTR	12276220	12276322	.	-	.	transcript_id "AT4G23520.1"; gene_id "AT4G23520";
Chr4	Araport11	gene	12278915	12280851	.	+	.	transcript_id "AT4G23530"; gene_id "AT4G23530";
Chr4	Araport11	mRNA	12278915	12280851	.	+	.	transcript_id "AT4G23530"; gene_id "AT4G23530.1";
Chr4	Araport11	five_prime_UTR	12278915	12279170	.	+	.	transcript_id "AT4G23530.1"; gene_id "AT4G23530";
Chr4	Araport11	exon	12279075	12280851	.	+	.	transcript_id "AT4G23530.1"; gene_id "AT4G23530";
Chr4	Araport11	CDS	12279171	12280361	.	+	0	transcript_id "AT4G23530.1"; gene_id "AT4G23530";
Chr4	Araport11	protein	12279171	12280361	.	+	.	transcript_id "AT4G23530.1"; gene_id "AT4G23530";
Chr4	Araport11	gene	12279302	12279867	.	-	.	transcript_id ""; gene_id "";
Chr4	Araport11	antisense_lncRNA	12279302	12279867	.	-	.	transcript_id "AT4G07130"; gene_id "AT4G07130.1";
Chr4	Araport11	exon	12279302	12279867	.	-	.	transcript_id "AT4G07130.1"; gene_id "AT4G07130";
Chr4	Araport11	three_prime_UTR	12280362	12280851	.	+	.	transcript_id "AT4G23530.1"; gene_id "AT4G23530";
Chr4	Araport11	gene	12280413	12286486	.	-	.	transcript_id "AT4G23540"; gene_id "AT4G23540";
Chr4	Araport11	mRNA	12280413	12286486	.	-	.	transcript_id "AT4G23540"; gene_id "AT4G23540.1";
Chr4	Araport11	three_prime_UTR	12280413	12280546	.	-	.	transcript_id "AT4G23540.1"; gene_id "AT4G23540";
Chr4	Araport11	exon	12280413	12280796	.	-	.	transcript_id "AT4G23540.1"; gene_id "AT4G23540";
Chr4	Araport11	CDS	12280547	12280796	.	-	1	transcript_id "AT4G23540.1"; gene_id "AT4G23540";
Chr4	Araport11	protein	12280547	12286420	.	-	.	transcript_id "AT4G23540.1"; gene_id "AT4G23540";
Chr4	Araport11	exon	12280907	12280980	.	-	.	transcript_id "AT4G23540.1"; gene_id "AT4G23540";
Chr4	Araport11	CDS	12280907	12280980	.	-	0	transcript_id "AT4G23540.1"; gene_id "AT4G23540";
Chr4	Araport11	exon	12281078	12281179	.	-	.	transcript_id "AT4G23540.1"; gene_id "AT4G23540";
Chr4	Araport11	CDS	12281078	12281179	.	-	0	transcript_id "AT4G23540.1"; gene_id "AT4G23540";
Chr4	Araport11	exon	12281280	12281408	.	-	.	transcript_id "AT4G23540.1"; gene_id "AT4G23540";
Chr4	Araport11	CDS	12281280	12281408	.	-	0	transcript_id "AT4G23540.1"; gene_id "AT4G23540";
Chr4	Araport11	exon	12281519	12281680	.	-	.	transcript_id "AT4G23540.1"; gene_id "AT4G23540";
Chr4	Araport11	CDS	12281519	12281680	.	-	0	transcript_id "AT4G23540.1"; gene_id "AT4G23540";
Chr4	Araport11	exon	12281768	12281881	.	-	.	transcript_id "AT4G23540.1"; gene_id "AT4G23540";
Chr4	Araport11	CDS	12281768	12281881	.	-	0	transcript_id "AT4G23540.1"; gene_id "AT4G23540";
Chr4	Araport11	exon	12281984	12282052	.	-	.	transcript_id "AT4G23540.1"; gene_id "AT4G23540";
Chr4	Araport11	CDS	12281984	12282052	.	-	0	transcript_id "AT4G23540.1"; gene_id "AT4G23540";
Chr4	Araport11	exon	12282206	12282340	.	-	.	transcript_id "AT4G23540.1"; gene_id "AT4G23540";
Chr4	Araport11	CDS	12282206	12282340	.	-	0	transcript_id "AT4G23540.1"; gene_id "AT4G23540";
Chr4	Araport11	exon	12282423	12282479	.	-	.	transcript_id "AT4G23540.1"; gene_id "AT4G23540";
Chr4	Araport11	CDS	12282423	12282479	.	-	0	transcript_id "AT4G23540.1"; gene_id "AT4G23540";
Chr4	Araport11	exon	12282551	12282644	.	-	.	transcript_id "AT4G23540.1"; gene_id "AT4G23540";
Chr4	Araport11	CDS	12282551	12282644	.	-	1	transcript_id "AT4G23540.1"; gene_id "AT4G23540";
Chr4	Araport11	exon	12282836	12283017	.	-	.	transcript_id "AT4G23540.1"; gene_id "AT4G23540";
Chr4	Araport11	CDS	12282836	12283017	.	-	0	transcript_id "AT4G23540.1"; gene_id "AT4G23540";
Chr4	Araport11	exon	12283383	12283610	.	-	.	transcript_id "AT4G23540.1"; gene_id "AT4G23540";
Chr4	Araport11	CDS	12283383	12283610	.	-	0	transcript_id "AT4G23540.1"; gene_id "AT4G23540";
Chr4	Araport11	exon	12283687	12283868	.	-	.	transcript_id "AT4G23540.1"; gene_id "AT4G23540";
Chr4	Araport11	CDS	12283687	12283868	.	-	2	transcript_id "AT4G23540.1"; gene_id "AT4G23540";
Chr4	Araport11	exon	12284107	12284317	.	-	.	transcript_id "AT4G23540.1"; gene_id "AT4G23540";
Chr4	Araport11	CDS	12284107	12284317	.	-	0	transcript_id "AT4G23540.1"; gene_id "AT4G23540";
Chr4	Araport11	exon	12284645	12284736	.	-	.	transcript_id "AT4G23540.1"; gene_id "AT4G23540";
Chr4	Araport11	CDS	12284645	12284736	.	-	2	transcript_id "AT4G23540.1"; gene_id "AT4G23540";
Chr4	Araport11	exon	12284903	12285160	.	-	.	transcript_id "AT4G23540.1"; gene_id "AT4G23540";
Chr4	Araport11	CDS	12284903	12285160	.	-	2	transcript_id "AT4G23540.1"; gene_id "AT4G23540";
Chr4	Araport11	exon	12285277	12285823	.	-	.	transcript_id "AT4G23540.1"; gene_id "AT4G23540";
Chr4	Araport11	CDS	12285277	12285823	.	-	0	transcript_id "AT4G23540.1"; gene_id "AT4G23540";
Chr4	Araport11	CDS	12285911	12286420	.	-	0	transcript_id "AT4G23540.1"; gene_id "AT4G23540";
Chr4	Araport11	exon	12285911	12286486	.	-	.	transcript_id "AT4G23540.1"; gene_id "AT4G23540";
Chr4	Araport11	five_prime_UTR	12286421	12286486	.	-	.	transcript_id "AT4G23540.1"; gene_id "AT4G23540";
Chr4	Araport11	gene	12291632	12293367	.	+	.	transcript_id "AT4G23550"; gene_id "AT4G23550";
Chr4	Araport11	mRNA	12291632	12293367	.	+	.	transcript_id "AT4G23550"; gene_id "AT4G23550.1";
Chr4	Araport11	five_prime_UTR	12291632	12291812	.	+	.	transcript_id "AT4G23550.1"; gene_id "AT4G23550";
Chr4	Araport11	exon	12291632	12292174	.	+	.	transcript_id "AT4G23550.1"; gene_id "AT4G23550";
Chr4	Araport11	CDS	12291813	12292174	.	+	0	transcript_id "AT4G23550.1"; gene_id "AT4G23550";
Chr4	Araport11	protein	12291813	12293088	.	+	.	transcript_id "AT4G23550.1"; gene_id "AT4G23550";
Chr4	Araport11	exon	12292421	12292537	.	+	.	transcript_id "AT4G23550.1"; gene_id "AT4G23550";
Chr4	Araport11	CDS	12292421	12292537	.	+	1	transcript_id "AT4G23550.1"; gene_id "AT4G23550";
Chr4	Araport11	CDS	12292635	12293088	.	+	1	transcript_id "AT4G23550.1"; gene_id "AT4G23550";
Chr4	Araport11	exon	12292635	12293367	.	+	.	transcript_id "AT4G23550.1"; gene_id "AT4G23550";
Chr4	Araport11	three_prime_UTR	12293089	12293367	.	+	.	transcript_id "AT4G23550.1"; gene_id "AT4G23550";
Chr4	Araport11	gene	12293117	12295859	.	-	.	transcript_id "AT4G23560"; gene_id "AT4G23560";
Chr4	Araport11	mRNA	12293117	12295859	.	-	.	transcript_id "AT4G23560"; gene_id "AT4G23560.1";
Chr4	Araport11	three_prime_UTR	12293117	12293632	.	-	.	transcript_id "AT4G23560.1"; gene_id "AT4G23560";
Chr4	Araport11	exon	12293117	12293959	.	-	.	transcript_id "AT4G23560.1"; gene_id "AT4G23560";
Chr4	Araport11	CDS	12293633	12293959	.	-	0	transcript_id "AT4G23560.1"; gene_id "AT4G23560";
Chr4	Araport11	protein	12293633	12295788	.	-	.	transcript_id "AT4G23560.1"; gene_id "AT4G23560";
Chr4	Araport11	exon	12294035	12294201	.	-	.	transcript_id "AT4G23560.1"; gene_id "AT4G23560";
Chr4	Araport11	CDS	12294035	12294201	.	-	2	transcript_id "AT4G23560.1"; gene_id "AT4G23560";
Chr4	Araport11	exon	12294305	12294413	.	-	.	transcript_id "AT4G23560.1"; gene_id "AT4G23560";
Chr4	Araport11	CDS	12294305	12294413	.	-	0	transcript_id "AT4G23560.1"; gene_id "AT4G23560";
Chr4	Araport11	exon	12294512	12294664	.	-	.	transcript_id "AT4G23560.1"; gene_id "AT4G23560";
Chr4	Araport11	CDS	12294512	12294664	.	-	0	transcript_id "AT4G23560.1"; gene_id "AT4G23560";
Chr4	Araport11	exon	12294777	12294854	.	-	.	transcript_id "AT4G23560.1"; gene_id "AT4G23560";
Chr4	Araport11	CDS	12294777	12294854	.	-	0	transcript_id "AT4G23560.1"; gene_id "AT4G23560";
Chr4	Araport11	exon	12294939	12295139	.	-	.	transcript_id "AT4G23560.1"; gene_id "AT4G23560";
Chr4	Araport11	CDS	12294939	12295139	.	-	0	transcript_id "AT4G23560.1"; gene_id "AT4G23560";
Chr4	Araport11	exon	12295274	12295486	.	-	.	transcript_id "AT4G23560.1"; gene_id "AT4G23560";
Chr4	Araport11	CDS	12295274	12295486	.	-	0	transcript_id "AT4G23560.1"; gene_id "AT4G23560";
Chr4	Araport11	CDS	12295597	12295788	.	-	0	transcript_id "AT4G23560.1"; gene_id "AT4G23560";
Chr4	Araport11	exon	12295597	12295859	.	-	.	transcript_id "AT4G23560.1"; gene_id "AT4G23560";
Chr4	Araport11	five_prime_UTR	12295789	12295859	.	-	.	transcript_id "AT4G23560.1"; gene_id "AT4G23560";
Chr4	Araport11	gene	12298562	12299138	.	-	.	transcript_id ""; gene_id "";
Chr4	Araport11	lnc_RNA	12298562	12299138	.	-	.	transcript_id "AT4G07135"; gene_id "AT4G07135.1";
Chr4	Araport11	exon	12298562	12298693	.	-	.	transcript_id "AT4G07135.1"; gene_id "AT4G07135";
Chr4	Araport11	gene	12298803	12298871	70	-	.	transcript_id ""; gene_id "";
Chr4	Araport11	snRNA	12298803	12298871	70	-	.	transcript_id "AT4G07145"; gene_id "AT4G07145.1";
Chr4	Araport11	exon	12298803	12298871	70	-	.	transcript_id "AT4G07145.1"; gene_id "AT4G07145";
Chr4	Araport11	exon	12298849	12299138	.	-	.	transcript_id "AT4G07135.1"; gene_id "AT4G07135";
Chr4	Araport11	gene	12299749	12302935	.	+	.	transcript_id "AT4G23570"; gene_id "AT4G23570";
Chr4	Araport11	mRNA	12299749	12302935	.	+	.	transcript_id "AT4G23570"; gene_id "AT4G23570.2";
Chr4	Araport11	five_prime_UTR	12299749	12300014	.	+	.	transcript_id "AT4G23570.2"; gene_id "AT4G23570";
Chr4	Araport11	exon	12299749	12300174	.	+	.	transcript_id "AT4G23570.2"; gene_id "AT4G23570";
Chr4	Araport11	mRNA	12299749	12302935	.	+	.	transcript_id "AT4G23570"; gene_id "AT4G23570.1";
Chr4	Araport11	exon	12299749	12299923	.	+	.	transcript_id "AT4G23570.1"; gene_id "AT4G23570";
Chr4	Araport11	five_prime_UTR	12299749	12299923	.	+	.	transcript_id "AT4G23570.1"; gene_id "AT4G23570";
Chr4	Araport11	mRNA	12299878	12302719	.	+	.	transcript_id "AT4G23570"; gene_id "AT4G23570.3";
Chr4	Araport11	five_prime_UTR	12299878	12300014	.	+	.	transcript_id "AT4G23570.3"; gene_id "AT4G23570";
Chr4	Araport11	exon	12299878	12300174	.	+	.	transcript_id "AT4G23570.3"; gene_id "AT4G23570";
Chr4	Araport11	five_prime_UTR	12300008	12300014	.	+	.	transcript_id "AT4G23570.1"; gene_id "AT4G23570";
Chr4	Araport11	exon	12300008	12300174	.	+	.	transcript_id "AT4G23570.1"; gene_id "AT4G23570";
Chr4	Araport11	CDS	12300015	12300174	.	+	0	transcript_id "AT4G23570.2"; gene_id "AT4G23570";
Chr4	Araport11	CDS	12300015	12300174	.	+	0	transcript_id "AT4G23570.1"; gene_id "AT4G23570";
Chr4	Araport11	CDS	12300015	12300174	.	+	0	transcript_id "AT4G23570.3"; gene_id "AT4G23570";
Chr4	Araport11	protein	12300015	12302493	.	+	.	transcript_id "AT4G23570.2"; gene_id "AT4G23570";
Chr4	Araport11	protein	12300015	12302493	.	+	.	transcript_id "AT4G23570.1"; gene_id "AT4G23570";
Chr4	Araport11	protein	12300015	12302493	.	+	.	transcript_id "AT4G23570.3"; gene_id "AT4G23570";
Chr4	Araport11	exon	12300750	12300822	.	+	.	transcript_id "AT4G23570.3"; gene_id "AT4G23570";
Chr4	Araport11	CDS	12300750	12300822	.	+	2	transcript_id "AT4G23570.3"; gene_id "AT4G23570";
Chr4	Araport11	CDS	12300753	12300822	.	+	2	transcript_id "AT4G23570.2"; gene_id "AT4G23570";
Chr4	Araport11	CDS	12300753	12300822	.	+	2	transcript_id "AT4G23570.1"; gene_id "AT4G23570";
Chr4	Araport11	exon	12300753	12300822	.	+	.	transcript_id "AT4G23570.2,AT4G23570.1"; gene_id "AT4G23570";
Chr4	Araport11	CDS	12301010	12301134	.	+	1	transcript_id "AT4G23570.2"; gene_id "AT4G23570";
Chr4	Araport11	CDS	12301010	12301134	.	+	1	transcript_id "AT4G23570.1"; gene_id "AT4G23570";
Chr4	Araport11	CDS	12301010	12301134	.	+	1	transcript_id "AT4G23570.3"; gene_id "AT4G23570";
Chr4	Araport11	exon	12301010	12301134	.	+	.	transcript_id "AT4G23570.2,AT4G23570.1,AT4G23570.3"; gene_id "AT4G23570";
Chr4	Araport11	CDS	12301283	12301385	.	+	2	transcript_id "AT4G23570.2"; gene_id "AT4G23570";
Chr4	Araport11	CDS	12301283	12301385	.	+	2	transcript_id "AT4G23570.1"; gene_id "AT4G23570";
Chr4	Araport11	CDS	12301283	12301385	.	+	2	transcript_id "AT4G23570.3"; gene_id "AT4G23570";
Chr4	Araport11	exon	12301283	12301385	.	+	.	transcript_id "AT4G23570.2,AT4G23570.1,AT4G23570.3"; gene_id "AT4G23570";
Chr4	Araport11	CDS	12301460	12301556	.	+	1	transcript_id "AT4G23570.2"; gene_id "AT4G23570";
Chr4	Araport11	CDS	12301460	12301556	.	+	1	transcript_id "AT4G23570.1"; gene_id "AT4G23570";
Chr4	Araport11	CDS	12301460	12301556	.	+	1	transcript_id "AT4G23570.3"; gene_id "AT4G23570";
Chr4	Araport11	exon	12301460	12301556	.	+	.	transcript_id "AT4G23570.2,AT4G23570.1,AT4G23570.3"; gene_id "AT4G23570";
Chr4	Araport11	CDS	12301639	12301704	.	+	0	transcript_id "AT4G23570.2"; gene_id "AT4G23570";
Chr4	Araport11	CDS	12301639	12301704	.	+	0	transcript_id "AT4G23570.1"; gene_id "AT4G23570";
Chr4	Araport11	CDS	12301639	12301704	.	+	0	transcript_id "AT4G23570.3"; gene_id "AT4G23570";
Chr4	Araport11	exon	12301639	12301704	.	+	.	transcript_id "AT4G23570.2,AT4G23570.1,AT4G23570.3"; gene_id "AT4G23570";
Chr4	Araport11	CDS	12301798	12301936	.	+	0	transcript_id "AT4G23570.2"; gene_id "AT4G23570";
Chr4	Araport11	CDS	12301798	12301936	.	+	0	transcript_id "AT4G23570.1"; gene_id "AT4G23570";
Chr4	Araport11	CDS	12301798	12301936	.	+	0	transcript_id "AT4G23570.3"; gene_id "AT4G23570";
Chr4	Araport11	exon	12301798	12301936	.	+	.	transcript_id "AT4G23570.2,AT4G23570.1,AT4G23570.3"; gene_id "AT4G23570";
Chr4	Araport11	CDS	12302030	12302109	.	+	2	transcript_id "AT4G23570.2"; gene_id "AT4G23570";
Chr4	Araport11	CDS	12302030	12302109	.	+	2	transcript_id "AT4G23570.1"; gene_id "AT4G23570";
Chr4	Araport11	CDS	12302030	12302109	.	+	2	transcript_id "AT4G23570.3"; gene_id "AT4G23570";
Chr4	Araport11	exon	12302030	12302109	.	+	.	transcript_id "AT4G23570.2,AT4G23570.1,AT4G23570.3"; gene_id "AT4G23570";
Chr4	Araport11	CDS	12302194	12302298	.	+	0	transcript_id "AT4G23570.2"; gene_id "AT4G23570";
Chr4	Araport11	CDS	12302194	12302298	.	+	0	transcript_id "AT4G23570.1"; gene_id "AT4G23570";
Chr4	Araport11	CDS	12302194	12302298	.	+	0	transcript_id "AT4G23570.3"; gene_id "AT4G23570";
Chr4	Araport11	exon	12302194	12302298	.	+	.	transcript_id "AT4G23570.2,AT4G23570.1,AT4G23570.3"; gene_id "AT4G23570";
Chr4	Araport11	CDS	12302386	12302493	.	+	0	transcript_id "AT4G23570.2"; gene_id "AT4G23570";
Chr4	Araport11	CDS	12302386	12302493	.	+	0	transcript_id "AT4G23570.1"; gene_id "AT4G23570";
Chr4	Araport11	exon	12302386	12302935	.	+	.	transcript_id "AT4G23570.2,AT4G23570.1"; gene_id "AT4G23570";
Chr4	Araport11	CDS	12302386	12302493	.	+	0	transcript_id "AT4G23570.3"; gene_id "AT4G23570";
Chr4	Araport11	exon	12302386	12302719	.	+	.	transcript_id "AT4G23570.3"; gene_id "AT4G23570";
Chr4	Araport11	three_prime_UTR	12302494	12302935	.	+	.	transcript_id "AT4G23570.2,AT4G23570.1"; gene_id "AT4G23570";
Chr4	Araport11	three_prime_UTR	12302494	12302719	.	+	.	transcript_id "AT4G23570.3"; gene_id "AT4G23570";
Chr4	Araport11	transposable_element	12302972	12303167	.	+	.	transcript_id "AT4TE57160"; gene_id "AT4TE57160";
Chr4	Araport11	transposon_fragment	12302972	12303167	.	+	.	transcript_id "AT4TE57160"; gene_id "AT4TE57160";
Chr4	Araport11	gene	12304246	12305397	.	-	.	transcript_id "AT4G23580"; gene_id "AT4G23580";
Chr4	Araport11	mRNA	12304246	12305397	.	-	.	transcript_id "AT4G23580"; gene_id "AT4G23580.1";
Chr4	Araport11	exon	12304246	12305397	.	-	.	transcript_id "AT4G23580.1"; gene_id "AT4G23580";
Chr4	Araport11	CDS	12304246	12305397	.	-	0	transcript_id "AT4G23580.1"; gene_id "AT4G23580";
Chr4	Araport11	protein	12304246	12305397	.	-	.	transcript_id "AT4G23580.1"; gene_id "AT4G23580";
Chr4	Araport11	gene	12305693	12306115	.	-	.	transcript_id ""; gene_id "";
Chr4	Araport11	lnc_RNA	12305693	12306115	.	-	.	transcript_id "AT4G07150"; gene_id "AT4G07150.1";
Chr4	Araport11	exon	12305693	12306115	.	-	.	transcript_id "AT4G07150.1"; gene_id "AT4G07150";
Chr4	Araport11	gene	12305842	12306115	.	+	.	transcript_id ""; gene_id "";
Chr4	Araport11	lnc_RNA	12305842	12306115	.	+	.	transcript_id "AT4G07160"; gene_id "AT4G07160.1";
Chr4	Araport11	exon	12305842	12306115	.	+	.	transcript_id "AT4G07160.1"; gene_id "AT4G07160";
Chr4	Araport11	gene	12307126	12309664	.	+	.	transcript_id "AT4G23590"; gene_id "AT4G23590";
Chr4	Araport11	mRNA	12307126	12309664	.	+	.	transcript_id "AT4G23590"; gene_id "AT4G23590.1";
Chr4	Araport11	five_prime_UTR	12307126	12307194	.	+	.	transcript_id "AT4G23590.1"; gene_id "AT4G23590";
Chr4	Araport11	exon	12307126	12307445	.	+	.	transcript_id "AT4G23590.1"; gene_id "AT4G23590";
Chr4	Araport11	CDS	12307195	12307445	.	+	0	transcript_id "AT4G23590.1"; gene_id "AT4G23590";
Chr4	Araport11	protein	12307195	12309445	.	+	.	transcript_id "AT4G23590.1"; gene_id "AT4G23590";
Chr4	Araport11	exon	12307529	12307868	.	+	.	transcript_id "AT4G23590.1"; gene_id "AT4G23590";
Chr4	Araport11	CDS	12307529	12307868	.	+	1	transcript_id "AT4G23590.1"; gene_id "AT4G23590";
Chr4	Araport11	exon	12308197	12308415	.	+	.	transcript_id "AT4G23590.1"; gene_id "AT4G23590";
Chr4	Araport11	CDS	12308197	12308415	.	+	0	transcript_id "AT4G23590.1"; gene_id "AT4G23590";
Chr4	Araport11	exon	12308551	12308610	.	+	.	transcript_id "AT4G23590.1"; gene_id "AT4G23590";
Chr4	Araport11	CDS	12308551	12308610	.	+	0	transcript_id "AT4G23590.1"; gene_id "AT4G23590";
Chr4	Araport11	exon	12308730	12308885	.	+	.	transcript_id "AT4G23590.1"; gene_id "AT4G23590";
Chr4	Araport11	CDS	12308730	12308885	.	+	0	transcript_id "AT4G23590.1"; gene_id "AT4G23590";
Chr4	Araport11	exon	12308989	12309082	.	+	.	transcript_id "AT4G23590.1"; gene_id "AT4G23590";
Chr4	Araport11	CDS	12308989	12309082	.	+	0	transcript_id "AT4G23590.1"; gene_id "AT4G23590";
Chr4	Araport11	CDS	12309291	12309445	.	+	2	transcript_id "AT4G23590.1"; gene_id "AT4G23590";
Chr4	Araport11	exon	12309291	12309664	.	+	.	transcript_id "AT4G23590.1"; gene_id "AT4G23590";
Chr4	Araport11	three_prime_UTR	12309446	12309664	.	+	.	transcript_id "AT4G23590.1"; gene_id "AT4G23590";
Chr4	Araport11	gene	12310379	12313212	.	+	.	transcript_id "AT4G23600"; gene_id "AT4G23600";
Chr4	Araport11	mRNA	12310379	12313212	.	+	.	transcript_id "AT4G23600"; gene_id "AT4G23600.1";
Chr4	Araport11	five_prime_UTR	12310379	12310656	.	+	.	transcript_id "AT4G23600.1"; gene_id "AT4G23600";
Chr4	Araport11	exon	12310379	12310907	.	+	.	transcript_id "AT4G23600.1"; gene_id "AT4G23600";
Chr4	Araport11	mRNA	12310619	12313212	.	+	.	transcript_id "AT4G23600"; gene_id "AT4G23600.3";
Chr4	Araport11	five_prime_UTR	12310619	12310656	.	+	.	transcript_id "AT4G23600.3"; gene_id "AT4G23600";
Chr4	Araport11	exon	12310619	12310907	.	+	.	transcript_id "AT4G23600.3"; gene_id "AT4G23600";
Chr4	Araport11	CDS	12310657	12310907	.	+	0	transcript_id "AT4G23600.1"; gene_id "AT4G23600";
Chr4	Araport11	CDS	12310657	12310907	.	+	0	transcript_id "AT4G23600.3"; gene_id "AT4G23600";
Chr4	Araport11	protein	12310657	12312733	.	+	.	transcript_id "AT4G23600.3"; gene_id "AT4G23600";
Chr4	Araport11	protein	12310657	12312885	.	+	.	transcript_id "AT4G23600.1"; gene_id "AT4G23600";
Chr4	Araport11	mRNA	12310885	12313111	.	+	.	transcript_id "AT4G23600"; gene_id "AT4G23600.2";
Chr4	Araport11	five_prime_UTR	12310885	12311378	.	+	.	transcript_id "AT4G23600.2"; gene_id "AT4G23600";
Chr4	Araport11	exon	12310885	12311657	.	+	.	transcript_id "AT4G23600.2"; gene_id "AT4G23600";
Chr4	Araport11	CDS	12311318	12311657	.	+	1	transcript_id "AT4G23600.1"; gene_id "AT4G23600";
Chr4	Araport11	CDS	12311318	12311657	.	+	1	transcript_id "AT4G23600.3"; gene_id "AT4G23600";
Chr4	Araport11	exon	12311318	12311657	.	+	.	transcript_id "AT4G23600.1,AT4G23600.3"; gene_id "AT4G23600";
Chr4	Araport11	CDS	12311379	12311657	.	+	0	transcript_id "AT4G23600.2"; gene_id "AT4G23600";
Chr4	Araport11	protein	12311379	12312885	.	+	.	transcript_id "AT4G23600.2"; gene_id "AT4G23600";
Chr4	Araport11	CDS	12311754	12311972	.	+	0	transcript_id "AT4G23600.1"; gene_id "AT4G23600";
Chr4	Araport11	CDS	12311754	12311972	.	+	0	transcript_id "AT4G23600.3"; gene_id "AT4G23600";
Chr4	Araport11	CDS	12311754	12311972	.	+	0	transcript_id "AT4G23600.2"; gene_id "AT4G23600";
Chr4	Araport11	exon	12311754	12311972	.	+	.	transcript_id "AT4G23600.1,AT4G23600.3,AT4G23600.2"; gene_id "AT4G23600";
Chr4	Araport11	CDS	12312084	12312143	.	+	0	transcript_id "AT4G23600.1"; gene_id "AT4G23600";
Chr4	Araport11	CDS	12312084	12312143	.	+	0	transcript_id "AT4G23600.3"; gene_id "AT4G23600";
Chr4	Araport11	CDS	12312084	12312143	.	+	0	transcript_id "AT4G23600.2"; gene_id "AT4G23600";
Chr4	Araport11	exon	12312084	12312143	.	+	.	transcript_id "AT4G23600.1,AT4G23600.3,AT4G23600.2"; gene_id "AT4G23600";
Chr4	Araport11	CDS	12312236	12312391	.	+	0	transcript_id "AT4G23600.1"; gene_id "AT4G23600";
Chr4	Araport11	CDS	12312236	12312391	.	+	0	transcript_id "AT4G23600.3"; gene_id "AT4G23600";
Chr4	Araport11	CDS	12312236	12312391	.	+	0	transcript_id "AT4G23600.2"; gene_id "AT4G23600";
Chr4	Araport11	exon	12312236	12312391	.	+	.	transcript_id "AT4G23600.1,AT4G23600.3,AT4G23600.2"; gene_id "AT4G23600";
Chr4	Araport11	CDS	12312482	12312575	.	+	0	transcript_id "AT4G23600.1"; gene_id "AT4G23600";
Chr4	Araport11	CDS	12312482	12312575	.	+	0	transcript_id "AT4G23600.3"; gene_id "AT4G23600";
Chr4	Araport11	CDS	12312482	12312575	.	+	0	transcript_id "AT4G23600.2"; gene_id "AT4G23600";
Chr4	Araport11	exon	12312482	12312575	.	+	.	transcript_id "AT4G23600.1,AT4G23600.3,AT4G23600.2"; gene_id "AT4G23600";
Chr4	Araport11	CDS	12312711	12312733	.	+	2	transcript_id "AT4G23600.3"; gene_id "AT4G23600";
Chr4	Araport11	exon	12312711	12313212	.	+	.	transcript_id "AT4G23600.3"; gene_id "AT4G23600";
Chr4	Araport11	three_prime_UTR	12312734	12313212	.	+	.	transcript_id "AT4G23600.3"; gene_id "AT4G23600";
Chr4	Araport11	CDS	12312737	12312885	.	+	2	transcript_id "AT4G23600.1"; gene_id "AT4G23600";
Chr4	Araport11	exon	12312737	12313212	.	+	.	transcript_id "AT4G23600.1"; gene_id "AT4G23600";
Chr4	Araport11	CDS	12312737	12312885	.	+	2	transcript_id "AT4G23600.2"; gene_id "AT4G23600";
Chr4	Araport11	exon	12312737	12313111	.	+	.	transcript_id "AT4G23600.2"; gene_id "AT4G23600";
Chr4	Araport11	three_prime_UTR	12312886	12313212	.	+	.	transcript_id "AT4G23600.1"; gene_id "AT4G23600";
Chr4	Araport11	three_prime_UTR	12312886	12313111	.	+	.	transcript_id "AT4G23600.2"; gene_id "AT4G23600";
Chr4	Araport11	gene	12314025	12314829	.	+	.	transcript_id "AT4G23610"; gene_id "AT4G23610";
Chr4	Araport11	mRNA	12314025	12314829	.	+	.	transcript_id "AT4G23610"; gene_id "AT4G23610.1";
Chr4	Araport11	five_prime_UTR	12314025	12314036	.	+	.	transcript_id "AT4G23610.1"; gene_id "AT4G23610";
Chr4	Araport11	exon	12314025	12314829	.	+	.	transcript_id "AT4G23610.1"; gene_id "AT4G23610";
Chr4	Araport11	gene	12314032	12314494	.	-	.	transcript_id ""; gene_id "";
Chr4	Araport11	antisense_lncRNA	12314032	12314494	.	-	.	transcript_id "AT4G07165"; gene_id "AT4G07165.1";
Chr4	Araport11	exon	12314032	12314494	.	-	.	transcript_id "AT4G07165.1"; gene_id "AT4G07165";
Chr4	Araport11	CDS	12314037	12314723	.	+	0	transcript_id "AT4G23610.1"; gene_id "AT4G23610";
Chr4	Araport11	protein	12314037	12314723	.	+	.	transcript_id "AT4G23610.1"; gene_id "AT4G23610";
Chr4	Araport11	gene	12314583	12316725	.	-	.	transcript_id "AT4G23620"; gene_id "AT4G23620";
Chr4	Araport11	mRNA	12314583	12316725	.	-	.	transcript_id "AT4G23620"; gene_id "AT4G23620.1";
Chr4	Araport11	three_prime_UTR	12314583	12315015	.	-	.	transcript_id "AT4G23620.1"; gene_id "AT4G23620";
Chr4	Araport11	exon	12314583	12315254	.	-	.	transcript_id "AT4G23620.1"; gene_id "AT4G23620";
Chr4	Araport11	three_prime_UTR	12314724	12314829	.	+	.	transcript_id "AT4G23610.1"; gene_id "AT4G23610";
Chr4	Araport11	mRNA	12314776	12316702	.	-	.	transcript_id "AT4G23620"; gene_id "AT4G23620.2";
Chr4	Araport11	three_prime_UTR	12314776	12315015	.	-	.	transcript_id "AT4G23620.2"; gene_id "AT4G23620";
Chr4	Araport11	exon	12314776	12315254	.	-	.	transcript_id "AT4G23620.2"; gene_id "AT4G23620";
Chr4	Araport11	CDS	12315016	12315254	.	-	2	transcript_id "AT4G23620.1"; gene_id "AT4G23620";
Chr4	Araport11	CDS	12315016	12315254	.	-	2	transcript_id "AT4G23620.2"; gene_id "AT4G23620";
Chr4	Araport11	protein	12315016	12316659	.	-	.	transcript_id "AT4G23620.1"; gene_id "AT4G23620";
Chr4	Araport11	protein	12315016	12316659	.	-	.	transcript_id "AT4G23620.2"; gene_id "AT4G23620";
Chr4	Araport11	CDS	12315973	12316102	.	-	0	transcript_id "AT4G23620.1"; gene_id "AT4G23620";
Chr4	Araport11	CDS	12315973	12316102	.	-	0	transcript_id "AT4G23620.2"; gene_id "AT4G23620";
Chr4	Araport11	exon	12315973	12316102	.	-	.	transcript_id "AT4G23620.1,AT4G23620.2"; gene_id "AT4G23620";
Chr4	Araport11	CDS	12316195	12316659	.	-	0	transcript_id "AT4G23620.2"; gene_id "AT4G23620";
Chr4	Araport11	exon	12316195	12316702	.	-	.	transcript_id "AT4G23620.2"; gene_id "AT4G23620";
Chr4	Araport11	CDS	12316234	12316659	.	-	0	transcript_id "AT4G23620.1"; gene_id "AT4G23620";
Chr4	Araport11	exon	12316234	12316725	.	-	.	transcript_id "AT4G23620.1"; gene_id "AT4G23620";
Chr4	Araport11	five_prime_UTR	12316660	12316725	.	-	.	transcript_id "AT4G23620.1"; gene_id "AT4G23620";
Chr4	Araport11	five_prime_UTR	12316660	12316702	.	-	.	transcript_id "AT4G23620.2"; gene_id "AT4G23620";
Chr4	Araport11	gene	12317036	12320074	.	+	.	transcript_id "AT4G23630"; gene_id "AT4G23630";
Chr4	Araport11	mRNA	12317036	12320074	.	+	.	transcript_id "AT4G23630"; gene_id "AT4G23630.1";
Chr4	Araport11	exon	12317036	12317161	.	+	.	transcript_id "AT4G23630.1"; gene_id "AT4G23630";
Chr4	Araport11	five_prime_UTR	12317036	12317161	.	+	.	transcript_id "AT4G23630.1"; gene_id "AT4G23630";
Chr4	Araport11	mRNA	12317173	12320074	.	+	.	transcript_id "AT4G23630"; gene_id "AT4G23630.2";
Chr4	Araport11	exon	12317173	12317375	.	+	.	transcript_id "AT4G23630.2"; gene_id "AT4G23630";
Chr4	Araport11	five_prime_UTR	12317173	12317375	.	+	.	transcript_id "AT4G23630.2"; gene_id "AT4G23630";
Chr4	Araport11	five_prime_UTR	12317574	12318069	.	+	.	transcript_id "AT4G23630.1,AT4G23630.2"; gene_id "AT4G23630";
Chr4	Araport11	exon	12317574	12318334	.	+	.	transcript_id "AT4G23630.1,AT4G23630.2"; gene_id "AT4G23630";
Chr4	Araport11	CDS	12318070	12318334	.	+	0	transcript_id "AT4G23630.1"; gene_id "AT4G23630";
Chr4	Araport11	CDS	12318070	12318334	.	+	0	transcript_id "AT4G23630.2"; gene_id "AT4G23630";
Chr4	Araport11	protein	12318070	12319574	.	+	.	transcript_id "AT4G23630.1"; gene_id "AT4G23630";
Chr4	Araport11	protein	12318070	12319574	.	+	.	transcript_id "AT4G23630.2"; gene_id "AT4G23630";
Chr4	Araport11	CDS	12318741	12318921	.	+	2	transcript_id "AT4G23630.1"; gene_id "AT4G23630";
Chr4	Araport11	CDS	12318741	12318921	.	+	2	transcript_id "AT4G23630.2"; gene_id "AT4G23630";
Chr4	Araport11	exon	12318741	12318921	.	+	.	transcript_id "AT4G23630.1,AT4G23630.2"; gene_id "AT4G23630";
Chr4	Araport11	CDS	12319004	12319145	.	+	1	transcript_id "AT4G23630.1"; gene_id "AT4G23630";
Chr4	Araport11	CDS	12319004	12319145	.	+	1	transcript_id "AT4G23630.2"; gene_id "AT4G23630";
Chr4	Araport11	exon	12319004	12319145	.	+	.	transcript_id "AT4G23630.1,AT4G23630.2"; gene_id "AT4G23630";
Chr4	Araport11	CDS	12319242	12319311	.	+	0	transcript_id "AT4G23630.1"; gene_id "AT4G23630";
Chr4	Araport11	CDS	12319242	12319311	.	+	0	transcript_id "AT4G23630.2"; gene_id "AT4G23630";
Chr4	Araport11	exon	12319242	12319311	.	+	.	transcript_id "AT4G23630.1,AT4G23630.2"; gene_id "AT4G23630";
Chr4	Araport11	CDS	12319405	12319574	.	+	2	transcript_id "AT4G23630.1"; gene_id "AT4G23630";
Chr4	Araport11	CDS	12319405	12319574	.	+	2	transcript_id "AT4G23630.2"; gene_id "AT4G23630";
Chr4	Araport11	exon	12319405	12320074	.	+	.	transcript_id "AT4G23630.1,AT4G23630.2"; gene_id "AT4G23630";
Chr4	Araport11	three_prime_UTR	12319575	12320074	.	+	.	transcript_id "AT4G23630.1,AT4G23630.2"; gene_id "AT4G23630";
Chr4	Araport11	gene	12320110	12320193	84	+	.	transcript_id "AT4G23635"; gene_id "AT4G23635";
Chr4	Araport11	tRNA	12320110	12320193	84	+	.	transcript_id "AT4G23635"; gene_id "AT4G23635.1";
Chr4	Araport11	exon	12320110	12320193	84	+	.	transcript_id "AT4G23635.1"; gene_id "AT4G23635";
Chr4	Araport11	gene	12320152	12324604	.	-	.	transcript_id "AT4G23640"; gene_id "AT4G23640";
Chr4	Araport11	mRNA	12320152	12324604	.	-	.	transcript_id "AT4G23640"; gene_id "AT4G23640.1";
Chr4	Araport11	three_prime_UTR	12320152	12320475	.	-	.	transcript_id "AT4G23640.1"; gene_id "AT4G23640";
Chr4	Araport11	exon	12320152	12321575	.	-	.	transcript_id "AT4G23640.1"; gene_id "AT4G23640";
Chr4	Araport11	CDS	12320476	12321575	.	-	2	transcript_id "AT4G23640.1"; gene_id "AT4G23640";
Chr4	Araport11	protein	12320476	12324291	.	-	.	transcript_id "AT4G23640.1"; gene_id "AT4G23640";
Chr4	Araport11	exon	12321647	12321901	.	-	.	transcript_id "AT4G23640.1"; gene_id "AT4G23640";
Chr4	Araport11	CDS	12321647	12321901	.	-	2	transcript_id "AT4G23640.1"; gene_id "AT4G23640";
Chr4	Araport11	exon	12322194	12322308	.	-	.	transcript_id "AT4G23640.1"; gene_id "AT4G23640";
Chr4	Araport11	CDS	12322194	12322308	.	-	0	transcript_id "AT4G23640.1"; gene_id "AT4G23640";
Chr4	Araport11	exon	12322630	12322682	.	-	.	transcript_id "AT4G23640.1"; gene_id "AT4G23640";
Chr4	Araport11	CDS	12322630	12322682	.	-	2	transcript_id "AT4G23640.1"; gene_id "AT4G23640";
Chr4	Araport11	exon	12322770	12323030	.	-	.	transcript_id "AT4G23640.1"; gene_id "AT4G23640";
Chr4	Araport11	CDS	12322770	12323030	.	-	2	transcript_id "AT4G23640.1"; gene_id "AT4G23640";
Chr4	Araport11	exon	12323132	12323179	.	-	.	transcript_id "AT4G23640.1"; gene_id "AT4G23640";
Chr4	Araport11	CDS	12323132	12323179	.	-	2	transcript_id "AT4G23640.1"; gene_id "AT4G23640";
Chr4	Araport11	exon	12323280	12323528	.	-	.	transcript_id "AT4G23640.1"; gene_id "AT4G23640";
Chr4	Araport11	CDS	12323280	12323528	.	-	2	transcript_id "AT4G23640.1"; gene_id "AT4G23640";
Chr4	Araport11	exon	12323613	12323856	.	-	.	transcript_id "AT4G23640.1"; gene_id "AT4G23640";
Chr4	Araport11	CDS	12323613	12323856	.	-	0	transcript_id "AT4G23640.1"; gene_id "AT4G23640";
Chr4	Araport11	CDS	12324289	12324291	.	-	0	transcript_id "AT4G23640.1"; gene_id "AT4G23640";
Chr4	Araport11	exon	12324289	12324604	.	-	.	transcript_id "AT4G23640.1"; gene_id "AT4G23640";
Chr4	Araport11	five_prime_UTR	12324292	12324604	.	-	.	transcript_id "AT4G23640.1"; gene_id "AT4G23640";
Chr4	Araport11	gene	12324758	12327651	.	-	.	transcript_id "AT4G23650"; gene_id "AT4G23650";
Chr4	Araport11	mRNA	12324758	12327651	.	-	.	transcript_id "AT4G23650"; gene_id "AT4G23650.1";
Chr4	Araport11	three_prime_UTR	12324758	12324966	.	-	.	transcript_id "AT4G23650.1"; gene_id "AT4G23650";
Chr4	Araport11	exon	12324758	12325050	.	-	.	transcript_id "AT4G23650.1"; gene_id "AT4G23650";
Chr4	Araport11	CDS	12324967	12325050	.	-	0	transcript_id "AT4G23650.1"; gene_id "AT4G23650";
Chr4	Araport11	protein	12324967	12327415	.	-	.	transcript_id "AT4G23650.1"; gene_id "AT4G23650";
Chr4	Araport11	exon	12325150	12325249	.	-	.	transcript_id "AT4G23650.1"; gene_id "AT4G23650";
Chr4	Araport11	CDS	12325150	12325249	.	-	1	transcript_id "AT4G23650.1"; gene_id "AT4G23650";
Chr4	Araport11	exon	12325337	12325464	.	-	.	transcript_id "AT4G23650.1"; gene_id "AT4G23650";
Chr4	Araport11	CDS	12325337	12325464	.	-	0	transcript_id "AT4G23650.1"; gene_id "AT4G23650";
Chr4	Araport11	exon	12325533	12325700	.	-	.	transcript_id "AT4G23650.1"; gene_id "AT4G23650";
Chr4	Araport11	CDS	12325533	12325700	.	-	0	transcript_id "AT4G23650.1"; gene_id "AT4G23650";
Chr4	Araport11	exon	12325802	12325917	.	-	.	transcript_id "AT4G23650.1"; gene_id "AT4G23650";
Chr4	Araport11	CDS	12325802	12325917	.	-	2	transcript_id "AT4G23650.1"; gene_id "AT4G23650";
Chr4	Araport11	exon	12326008	12326160	.	-	.	transcript_id "AT4G23650.1"; gene_id "AT4G23650";
Chr4	Araport11	CDS	12326008	12326160	.	-	2	transcript_id "AT4G23650.1"; gene_id "AT4G23650";
Chr4	Araport11	exon	12326252	12326395	.	-	.	transcript_id "AT4G23650.1"; gene_id "AT4G23650";
Chr4	Araport11	CDS	12326252	12326395	.	-	2	transcript_id "AT4G23650.1"; gene_id "AT4G23650";
Chr4	Araport11	exon	12326475	12326761	.	-	.	transcript_id "AT4G23650.1"; gene_id "AT4G23650";
Chr4	Araport11	CDS	12326475	12326761	.	-	1	transcript_id "AT4G23650.1"; gene_id "AT4G23650";
Chr4	Araport11	CDS	12327006	12327415	.	-	0	transcript_id "AT4G23650.1"; gene_id "AT4G23650";
Chr4	Araport11	exon	12327006	12327651	.	-	.	transcript_id "AT4G23650.1"; gene_id "AT4G23650";
Chr4	Araport11	five_prime_UTR	12327416	12327651	.	-	.	transcript_id "AT4G23650.1"; gene_id "AT4G23650";
Chr4	Araport11	gene	12327638	12331876	.	-	.	transcript_id "AT4G23660"; gene_id "AT4G23660";
Chr4	Araport11	mRNA	12327638	12331764	.	-	.	transcript_id "AT4G23660"; gene_id "AT4G23660.2";
Chr4	Araport11	three_prime_UTR	12327638	12328085	.	-	.	transcript_id "AT4G23660.2"; gene_id "AT4G23660";
Chr4	Araport11	exon	12327638	12328155	.	-	.	transcript_id "AT4G23660.2"; gene_id "AT4G23660";
Chr4	Araport11	mRNA	12327675	12331876	.	-	.	transcript_id "AT4G23660"; gene_id "AT4G23660.1";
Chr4	Araport11	three_prime_UTR	12327675	12328085	.	-	.	transcript_id "AT4G23660.1"; gene_id "AT4G23660";
Chr4	Araport11	exon	12327675	12328155	.	-	.	transcript_id "AT4G23660.1"; gene_id "AT4G23660";
Chr4	Araport11	mRNA	12327683	12331876	.	-	.	transcript_id "AT4G23660"; gene_id "AT4G23660.4";
Chr4	Araport11	three_prime_UTR	12327683	12328085	.	-	.	transcript_id "AT4G23660.4"; gene_id "AT4G23660";
Chr4	Araport11	exon	12327683	12328155	.	-	.	transcript_id "AT4G23660.4"; gene_id "AT4G23660";
Chr4	Araport11	mRNA	12327694	12331679	.	-	.	transcript_id "AT4G23660"; gene_id "AT4G23660.3";
Chr4	Araport11	mRNA	12327694	12331759	.	-	.	transcript_id "AT4G23660"; gene_id "AT4G23660.5";
Chr4	Araport11	three_prime_UTR	12327694	12328085	.	-	.	transcript_id "AT4G23660.3,AT4G23660.5"; gene_id "AT4G23660";
Chr4	Araport11	exon	12327694	12328155	.	-	.	transcript_id "AT4G23660.3,AT4G23660.5"; gene_id "AT4G23660";
Chr4	Araport11	CDS	12328086	12328155	.	-	1	transcript_id "AT4G23660.2"; gene_id "AT4G23660";
Chr4	Araport11	CDS	12328086	12328155	.	-	1	transcript_id "AT4G23660.1"; gene_id "AT4G23660";
Chr4	Araport11	CDS	12328086	12328155	.	-	1	transcript_id "AT4G23660.4"; gene_id "AT4G23660";
Chr4	Araport11	CDS	12328086	12328155	.	-	1	transcript_id "AT4G23660.3"; gene_id "AT4G23660";
Chr4	Araport11	CDS	12328086	12328155	.	-	1	transcript_id "AT4G23660.5"; gene_id "AT4G23660";
Chr4	Araport11	protein	12328086	12331359	.	-	.	transcript_id "AT4G23660.2"; gene_id "AT4G23660";
Chr4	Araport11	protein	12328086	12331359	.	-	.	transcript_id "AT4G23660.1"; gene_id "AT4G23660";
Chr4	Araport11	protein	12328086	12331359	.	-	.	transcript_id "AT4G23660.4"; gene_id "AT4G23660";
Chr4	Araport11	protein	12328086	12331359	.	-	.	transcript_id "AT4G23660.3"; gene_id "AT4G23660";
Chr4	Araport11	protein	12328086	12331359	.	-	.	transcript_id "AT4G23660.5"; gene_id "AT4G23660";
Chr4	Araport11	CDS	12328249	12328345	.	-	2	transcript_id "AT4G23660.2"; gene_id "AT4G23660";
Chr4	Araport11	CDS	12328249	12328345	.	-	2	transcript_id "AT4G23660.1"; gene_id "AT4G23660";
Chr4	Araport11	CDS	12328249	12328345	.	-	2	transcript_id "AT4G23660.4"; gene_id "AT4G23660";
Chr4	Araport11	CDS	12328249	12328345	.	-	2	transcript_id "AT4G23660.3"; gene_id "AT4G23660";
Chr4	Araport11	CDS	12328249	12328345	.	-	2	transcript_id "AT4G23660.5"; gene_id "AT4G23660";
Chr4	Araport11	exon	12328249	12328345	.	-	.	transcript_id "AT4G23660.2,AT4G23660.1,AT4G23660.4,AT4G23660.3,AT4G23660.5"; gene_id "AT4G23660";
Chr4	Araport11	CDS	12328437	12328572	.	-	0	transcript_id "AT4G23660.2"; gene_id "AT4G23660";
Chr4	Araport11	CDS	12328437	12328572	.	-	0	transcript_id "AT4G23660.1"; gene_id "AT4G23660";
Chr4	Araport11	CDS	12328437	12328572	.	-	0	transcript_id "AT4G23660.4"; gene_id "AT4G23660";
Chr4	Araport11	CDS	12328437	12328572	.	-	0	transcript_id "AT4G23660.3"; gene_id "AT4G23660";
Chr4	Araport11	CDS	12328437	12328572	.	-	0	transcript_id "AT4G23660.5"; gene_id "AT4G23660";
Chr4	Araport11	exon	12328437	12328572	.	-	.	transcript_id "AT4G23660.2,AT4G23660.1,AT4G23660.4,AT4G23660.3,AT4G23660.5"; gene_id "AT4G23660";
Chr4	Araport11	exon	12328862	12328927	.	-	.	transcript_id "AT4G23660.3"; gene_id "AT4G23660";
Chr4	Araport11	CDS	12328862	12328927	.	-	0	transcript_id "AT4G23660.3"; gene_id "AT4G23660";
Chr4	Araport11	CDS	12329036	12329185	.	-	0	transcript_id "AT4G23660.2"; gene_id "AT4G23660";
Chr4	Araport11	CDS	12329036	12329185	.	-	0	transcript_id "AT4G23660.1"; gene_id "AT4G23660";
Chr4	Araport11	CDS	12329036	12329185	.	-	0	transcript_id "AT4G23660.4"; gene_id "AT4G23660";
Chr4	Araport11	CDS	12329036	12329185	.	-	0	transcript_id "AT4G23660.3"; gene_id "AT4G23660";
Chr4	Araport11	CDS	12329036	12329185	.	-	0	transcript_id "AT4G23660.5"; gene_id "AT4G23660";
Chr4	Araport11	exon	12329036	12329185	.	-	.	transcript_id "AT4G23660.2,AT4G23660.1,AT4G23660.4,AT4G23660.3,AT4G23660.5"; gene_id "AT4G23660";
Chr4	Araport11	CDS	12329272	12329341	.	-	1	transcript_id "AT4G23660.2"; gene_id "AT4G23660";
Chr4	Araport11	CDS	12329272	12329341	.	-	1	transcript_id "AT4G23660.1"; gene_id "AT4G23660";
Chr4	Araport11	CDS	12329272	12329341	.	-	1	transcript_id "AT4G23660.4"; gene_id "AT4G23660";
Chr4	Araport11	CDS	12329272	12329341	.	-	1	transcript_id "AT4G23660.3"; gene_id "AT4G23660";
Chr4	Araport11	CDS	12329272	12329341	.	-	1	transcript_id "AT4G23660.5"; gene_id "AT4G23660";
Chr4	Araport11	exon	12329272	12329341	.	-	.	transcript_id "AT4G23660.2,AT4G23660.1,AT4G23660.4,AT4G23660.3,AT4G23660.5"; gene_id "AT4G23660";
Chr4	Araport11	CDS	12329531	12329652	.	-	0	transcript_id "AT4G23660.2"; gene_id "AT4G23660";
Chr4	Araport11	CDS	12329531	12329652	.	-	0	transcript_id "AT4G23660.1"; gene_id "AT4G23660";
Chr4	Araport11	CDS	12329531	12329652	.	-	0	transcript_id "AT4G23660.4"; gene_id "AT4G23660";
Chr4	Araport11	CDS	12329531	12329652	.	-	0	transcript_id "AT4G23660.3"; gene_id "AT4G23660";
Chr4	Araport11	CDS	12329531	12329652	.	-	0	transcript_id "AT4G23660.5"; gene_id "AT4G23660";
Chr4	Araport11	exon	12329531	12329652	.	-	.	transcript_id "AT4G23660.2,AT4G23660.1,AT4G23660.4,AT4G23660.3,AT4G23660.5"; gene_id "AT4G23660";
Chr4	Araport11	CDS	12330120	12330255	.	-	1	transcript_id "AT4G23660.2"; gene_id "AT4G23660";
Chr4	Araport11	CDS	12330120	12330255	.	-	1	transcript_id "AT4G23660.1"; gene_id "AT4G23660";
Chr4	Araport11	CDS	12330120	12330255	.	-	1	transcript_id "AT4G23660.4"; gene_id "AT4G23660";
Chr4	Araport11	CDS	12330120	12330255	.	-	1	transcript_id "AT4G23660.3"; gene_id "AT4G23660";
Chr4	Araport11	CDS	12330120	12330255	.	-	1	transcript_id "AT4G23660.5"; gene_id "AT4G23660";
Chr4	Araport11	exon	12330120	12330255	.	-	.	transcript_id "AT4G23660.2,AT4G23660.1,AT4G23660.4,AT4G23660.3,AT4G23660.5"; gene_id "AT4G23660";
Chr4	Araport11	CDS	12330917	12331359	.	-	0	transcript_id "AT4G23660.2"; gene_id "AT4G23660";
Chr4	Araport11	CDS	12330917	12331359	.	-	0	transcript_id "AT4G23660.1"; gene_id "AT4G23660";
Chr4	Araport11	exon	12330917	12331726	.	-	.	transcript_id "AT4G23660.1"; gene_id "AT4G23660";
Chr4	Araport11	CDS	12330917	12331359	.	-	0	transcript_id "AT4G23660.4"; gene_id "AT4G23660";
Chr4	Araport11	CDS	12330917	12331359	.	-	0	transcript_id "AT4G23660.3"; gene_id "AT4G23660";
Chr4	Araport11	exon	12330917	12331378	.	-	.	transcript_id "AT4G23660.2,AT4G23660.4,AT4G23660.3"; gene_id "AT4G23660";
Chr4	Araport11	CDS	12330917	12331359	.	-	0	transcript_id "AT4G23660.5"; gene_id "AT4G23660";
Chr4	Araport11	exon	12330917	12331759	.	-	.	transcript_id "AT4G23660.5"; gene_id "AT4G23660";
Chr4	Araport11	five_prime_UTR	12331360	12331726	.	-	.	transcript_id "AT4G23660.1"; gene_id "AT4G23660";
Chr4	Araport11	five_prime_UTR	12331360	12331378	.	-	.	transcript_id "AT4G23660.2,AT4G23660.4,AT4G23660.3"; gene_id "AT4G23660";
Chr4	Araport11	five_prime_UTR	12331360	12331759	.	-	.	transcript_id "AT4G23660.5"; gene_id "AT4G23660";
Chr4	Araport11	exon	12331638	12331764	.	-	.	transcript_id "AT4G23660.2"; gene_id "AT4G23660";
Chr4	Araport11	five_prime_UTR	12331638	12331764	.	-	.	transcript_id "AT4G23660.2"; gene_id "AT4G23660";
Chr4	Araport11	exon	12331638	12331726	.	-	.	transcript_id "AT4G23660.4"; gene_id "AT4G23660";
Chr4	Araport11	five_prime_UTR	12331638	12331726	.	-	.	transcript_id "AT4G23660.4"; gene_id "AT4G23660";
Chr4	Araport11	exon	12331638	12331679	.	-	.	transcript_id "AT4G23660.3"; gene_id "AT4G23660";
Chr4	Araport11	five_prime_UTR	12331638	12331679	.	-	.	transcript_id "AT4G23660.3"; gene_id "AT4G23660";
Chr4	Araport11	exon	12331866	12331876	.	-	.	transcript_id "AT4G23660.1,AT4G23660.4"; gene_id "AT4G23660";
Chr4	Araport11	five_prime_UTR	12331866	12331876	.	-	.	transcript_id "AT4G23660.1,AT4G23660.4"; gene_id "AT4G23660";
Chr4	Araport11	gene	12332429	12333904	.	-	.	transcript_id "AT4G23670"; gene_id "AT4G23670";
Chr4	Araport11	mRNA	12332429	12333904	.	-	.	transcript_id "AT4G23670"; gene_id "AT4G23670.1";
Chr4	Araport11	three_prime_UTR	12332429	12332845	.	-	.	transcript_id "AT4G23670.1"; gene_id "AT4G23670";
Chr4	Araport11	exon	12332429	12333114	.	-	.	transcript_id "AT4G23670.1"; gene_id "AT4G23670";
Chr4	Araport11	CDS	12332846	12333114	.	-	2	transcript_id "AT4G23670.1"; gene_id "AT4G23670";
Chr4	Araport11	protein	12332846	12333656	.	-	.	transcript_id "AT4G23670.1"; gene_id "AT4G23670";
Chr4	Araport11	CDS	12333470	12333656	.	-	0	transcript_id "AT4G23670.1"; gene_id "AT4G23670";
Chr4	Araport11	exon	12333470	12333904	.	-	.	transcript_id "AT4G23670.1"; gene_id "AT4G23670";
Chr4	Araport11	five_prime_UTR	12333657	12333904	.	-	.	transcript_id "AT4G23670.1"; gene_id "AT4G23670";
Chr4	Araport11	transposable_element	12334916	12335947	.	-	.	transcript_id "AT4TE57330"; gene_id "AT4TE57330";
Chr4	Araport11	transposon_fragment	12334916	12335947	.	-	.	transcript_id "AT4TE57330"; gene_id "AT4TE57330";
Chr4	Araport11	transposable_element	12335948	12336007	.	+	.	transcript_id "AT4TE57335"; gene_id "AT4TE57335";
Chr4	Araport11	transposon_fragment	12335948	12336007	.	+	.	transcript_id "AT4TE57335"; gene_id "AT4TE57335";
Chr4	Araport11	gene	12336134	12337599	.	-	.	transcript_id "AT4G23680"; gene_id "AT4G23680";
Chr4	Araport11	mRNA	12336134	12337599	.	-	.	transcript_id "AT4G23680"; gene_id "AT4G23680.1";
Chr4	Araport11	three_prime_UTR	12336134	12336415	.	-	.	transcript_id "AT4G23680.1"; gene_id "AT4G23680";
Chr4	Araport11	exon	12336134	12336684	.	-	.	transcript_id "AT4G23680.1"; gene_id "AT4G23680";
Chr4	Araport11	CDS	12336416	12336684	.	-	2	transcript_id "AT4G23680.1"; gene_id "AT4G23680";
Chr4	Araport11	protein	12336416	12337417	.	-	.	transcript_id "AT4G23680.1"; gene_id "AT4G23680";
Chr4	Araport11	CDS	12337231	12337417	.	-	0	transcript_id "AT4G23680.1"; gene_id "AT4G23680";
Chr4	Araport11	exon	12337231	12337599	.	-	.	transcript_id "AT4G23680.1"; gene_id "AT4G23680";
Chr4	Araport11	five_prime_UTR	12337418	12337599	.	-	.	transcript_id "AT4G23680.1"; gene_id "AT4G23680";
Chr4	Araport11	transposable_element	12338274	12338451	.	-	.	transcript_id "AT4TE57345"; gene_id "AT4TE57345";
Chr4	Araport11	transposon_fragment	12338274	12338451	.	-	.	transcript_id "AT4TE57345"; gene_id "AT4TE57345";
Chr4	Araport11	gene	12338829	12339967	.	-	.	transcript_id "AT4G23690"; gene_id "AT4G23690";
Chr4	Araport11	mRNA	12338829	12339967	.	-	.	transcript_id "AT4G23690"; gene_id "AT4G23690.1";
Chr4	Araport11	three_prime_UTR	12338829	12339151	.	-	.	transcript_id "AT4G23690.1"; gene_id "AT4G23690";
Chr4	Araport11	exon	12338829	12339967	.	-	.	transcript_id "AT4G23690.1"; gene_id "AT4G23690";
Chr4	Araport11	CDS	12339152	12339715	.	-	0	transcript_id "AT4G23690.1"; gene_id "AT4G23690";
Chr4	Araport11	protein	12339152	12339715	.	-	.	transcript_id "AT4G23690.1"; gene_id "AT4G23690";
Chr4	Araport11	five_prime_UTR	12339716	12339967	.	-	.	transcript_id "AT4G23690.1"; gene_id "AT4G23690";
Chr4	Araport11	gene	12342376	12346051	.	-	.	transcript_id "AT4G23700"; gene_id "AT4G23700";
Chr4	Araport11	mRNA	12342376	12345652	.	-	.	transcript_id "AT4G23700"; gene_id "AT4G23700.2";
Chr4	Araport11	mRNA	12342376	12346051	.	-	.	transcript_id "AT4G23700"; gene_id "AT4G23700.1";
Chr4	Araport11	three_prime_UTR	12342376	12342533	.	-	.	transcript_id "AT4G23700.2,AT4G23700.1"; gene_id "AT4G23700";
Chr4	Araport11	exon	12342376	12343802	.	-	.	transcript_id "AT4G23700.2,AT4G23700.1"; gene_id "AT4G23700";
Chr4	Araport11	CDS	12342534	12343802	.	-	0	transcript_id "AT4G23700.2"; gene_id "AT4G23700";
Chr4	Araport11	CDS	12342534	12343802	.	-	0	transcript_id "AT4G23700.1"; gene_id "AT4G23700";
Chr4	Araport11	protein	12342534	12345616	.	-	.	transcript_id "AT4G23700.2"; gene_id "AT4G23700";
Chr4	Araport11	protein	12342534	12345616	.	-	.	transcript_id "AT4G23700.1"; gene_id "AT4G23700";
Chr4	Araport11	CDS	12343887	12344888	.	-	0	transcript_id "AT4G23700.2"; gene_id "AT4G23700";
Chr4	Araport11	CDS	12343887	12344888	.	-	0	transcript_id "AT4G23700.1"; gene_id "AT4G23700";
Chr4	Araport11	exon	12343887	12344888	.	-	.	transcript_id "AT4G23700.2,AT4G23700.1"; gene_id "AT4G23700";
Chr4	Araport11	CDS	12345425	12345616	.	-	0	transcript_id "AT4G23700.2"; gene_id "AT4G23700";
Chr4	Araport11	exon	12345425	12345652	.	-	.	transcript_id "AT4G23700.2"; gene_id "AT4G23700";
Chr4	Araport11	CDS	12345425	12345616	.	-	0	transcript_id "AT4G23700.1"; gene_id "AT4G23700";
Chr4	Araport11	exon	12345425	12345627	.	-	.	transcript_id "AT4G23700.1"; gene_id "AT4G23700";
Chr4	Araport11	five_prime_UTR	12345617	12345652	.	-	.	transcript_id "AT4G23700.2"; gene_id "AT4G23700";
Chr4	Araport11	five_prime_UTR	12345617	12345627	.	-	.	transcript_id "AT4G23700.1"; gene_id "AT4G23700";
Chr4	Araport11	exon	12345892	12346051	.	-	.	transcript_id "AT4G23700.1"; gene_id "AT4G23700";
Chr4	Araport11	five_prime_UTR	12345892	12346051	.	-	.	transcript_id "AT4G23700.1"; gene_id "AT4G23700";
Chr4	Araport11	transposable_element	12347549	12348271	.	+	.	transcript_id "AT4TE57390"; gene_id "AT4TE57390";
Chr4	Araport11	transposon_fragment	12347549	12348271	.	+	.	transcript_id "AT4TE57390"; gene_id "AT4TE57390";
Chr4	Araport11	gene	12349926	12351624	.	+	.	transcript_id "AT4G23710"; gene_id "AT4G23710";
Chr4	Araport11	mRNA	12349926	12351624	.	+	.	transcript_id "AT4G23710"; gene_id "AT4G23710.1";
Chr4	Araport11	exon	12349926	12350168	.	+	.	transcript_id "AT4G23710.1"; gene_id "AT4G23710";
Chr4	Araport11	five_prime_UTR	12349926	12350168	.	+	.	transcript_id "AT4G23710.1"; gene_id "AT4G23710";
Chr4	Araport11	five_prime_UTR	12350551	12350576	.	+	.	transcript_id "AT4G23710.1"; gene_id "AT4G23710";
Chr4	Araport11	exon	12350551	12350652	.	+	.	transcript_id "AT4G23710.1"; gene_id "AT4G23710";
Chr4	Araport11	CDS	12350577	12350652	.	+	0	transcript_id "AT4G23710.1"; gene_id "AT4G23710";
Chr4	Araport11	protein	12350577	12351354	.	+	.	transcript_id "AT4G23710.1"; gene_id "AT4G23710";
Chr4	Araport11	exon	12351000	12351100	.	+	.	transcript_id "AT4G23710.1"; gene_id "AT4G23710";
Chr4	Araport11	CDS	12351000	12351100	.	+	2	transcript_id "AT4G23710.1"; gene_id "AT4G23710";
Chr4	Araport11	CDS	12351211	12351354	.	+	0	transcript_id "AT4G23710.1"; gene_id "AT4G23710";
Chr4	Araport11	exon	12351211	12351624	.	+	.	transcript_id "AT4G23710.1"; gene_id "AT4G23710";
Chr4	Araport11	three_prime_UTR	12351355	12351624	.	+	.	transcript_id "AT4G23710.1"; gene_id "AT4G23710";
Chr4	Araport11	gene	12352956	12353131	.	+	.	transcript_id "AT4G23713"; gene_id "AT4G23713";
Chr4	Araport11	miRNA_primary_transcript	12352956	12353131	.	+	.	transcript_id "AT4G23713"; gene_id "AT4G23713.1";
Chr4	Araport11	miRNA	12353109	12353129	.	+	.	transcript_id "ath"; gene_id "ath";
Chr4	Araport11	gene	12354552	12354785	.	-	.	transcript_id ""; gene_id "";
Chr4	Araport11	lnc_RNA	12354552	12354785	.	-	.	transcript_id "AT4G07170"; gene_id "AT4G07170.1";
Chr4	Araport11	exon	12354552	12354785	.	-	.	transcript_id "AT4G07170.1"; gene_id "AT4G07170";
Chr4	Araport11	transposable_element	12356029	12356691	.	-	.	transcript_id "AT4TE57430"; gene_id "AT4TE57430";
Chr4	Araport11	transposon_fragment	12356029	12356691	.	-	.	transcript_id "AT4TE57430"; gene_id "AT4TE57430";
Chr4	Araport11	gene	12358662	12359891	.	+	.	transcript_id "AT4G23720"; gene_id "AT4G23720";
Chr4	Araport11	mRNA	12358662	12359891	.	+	.	transcript_id "AT4G23720"; gene_id "AT4G23720.1";
Chr4	Araport11	five_prime_UTR	12358662	12358706	.	+	.	transcript_id "AT4G23720.1"; gene_id "AT4G23720";
Chr4	Araport11	exon	12358662	12359891	.	+	.	transcript_id "AT4G23720.1"; gene_id "AT4G23720";
Chr4	Araport11	CDS	12358707	12359648	.	+	0	transcript_id "AT4G23720.1"; gene_id "AT4G23720";
Chr4	Araport11	protein	12358707	12359648	.	+	.	transcript_id "AT4G23720.1"; gene_id "AT4G23720";
Chr4	Araport11	three_prime_UTR	12359649	12359891	.	+	.	transcript_id "AT4G23720.1"; gene_id "AT4G23720";
Chr4	Araport11	gene	12360538	12360888	.	-	.	transcript_id ""; gene_id "";
Chr4	Araport11	lnc_RNA	12360538	12360888	.	-	.	transcript_id "AT4G07175"; gene_id "AT4G07175.1";
Chr4	Araport11	exon	12360538	12360888	.	-	.	transcript_id "AT4G07175.1"; gene_id "AT4G07175";
Chr4	Araport11	gene	12362166	12365203	.	+	.	transcript_id "AT4G23730"; gene_id "AT4G23730";
Chr4	Araport11	mRNA	12362166	12365203	.	+	.	transcript_id "AT4G23730"; gene_id "AT4G23730.1";
Chr4	Araport11	five_prime_UTR	12362166	12362954	.	+	.	transcript_id "AT4G23730.1"; gene_id "AT4G23730";
Chr4	Araport11	exon	12362166	12363068	.	+	.	transcript_id "AT4G23730.1"; gene_id "AT4G23730";
Chr4	Araport11	mRNA	12362282	12365098	.	+	.	transcript_id "AT4G23730"; gene_id "AT4G23730.2";
Chr4	Araport11	five_prime_UTR	12362282	12363535	.	+	.	transcript_id "AT4G23730.2"; gene_id "AT4G23730";
Chr4	Araport11	exon	12362282	12363619	.	+	.	transcript_id "AT4G23730.2"; gene_id "AT4G23730";
Chr4	Araport11	mRNA	12362484	12365098	.	+	.	transcript_id "AT4G23730"; gene_id "AT4G23730.3";
Chr4	Araport11	five_prime_UTR	12362484	12362954	.	+	.	transcript_id "AT4G23730.3"; gene_id "AT4G23730";
Chr4	Araport11	exon	12362484	12363068	.	+	.	transcript_id "AT4G23730.3"; gene_id "AT4G23730";
Chr4	Araport11	CDS	12362955	12363068	.	+	0	transcript_id "AT4G23730.1"; gene_id "AT4G23730";
Chr4	Araport11	CDS	12362955	12363068	.	+	0	transcript_id "AT4G23730.3"; gene_id "AT4G23730";
Chr4	Araport11	protein	12362955	12364792	.	+	.	transcript_id "AT4G23730.1"; gene_id "AT4G23730";
Chr4	Araport11	protein	12362955	12364792	.	+	.	transcript_id "AT4G23730.3"; gene_id "AT4G23730";
Chr4	Araport11	CDS	12363536	12363619	.	+	0	transcript_id "AT4G23730.2"; gene_id "AT4G23730";
Chr4	Araport11	protein	12363536	12364792	.	+	.	transcript_id "AT4G23730.2"; gene_id "AT4G23730";
Chr4	Araport11	CDS	12363545	12363619	.	+	0	transcript_id "AT4G23730.1"; gene_id "AT4G23730";
Chr4	Araport11	CDS	12363545	12363619	.	+	0	transcript_id "AT4G23730.3"; gene_id "AT4G23730";
Chr4	Araport11	exon	12363545	12363619	.	+	.	transcript_id "AT4G23730.1,AT4G23730.3"; gene_id "AT4G23730";
Chr4	Araport11	CDS	12363694	12363750	.	+	0	transcript_id "AT4G23730.1"; gene_id "AT4G23730";
Chr4	Araport11	CDS	12363694	12363750	.	+	0	transcript_id "AT4G23730.2"; gene_id "AT4G23730";
Chr4	Araport11	CDS	12363694	12363750	.	+	0	transcript_id "AT4G23730.3"; gene_id "AT4G23730";
Chr4	Araport11	exon	12363694	12363750	.	+	.	transcript_id "AT4G23730.1,AT4G23730.2,AT4G23730.3"; gene_id "AT4G23730";
Chr4	Araport11	CDS	12363841	12364007	.	+	0	transcript_id "AT4G23730.1"; gene_id "AT4G23730";
Chr4	Araport11	CDS	12363841	12364007	.	+	0	transcript_id "AT4G23730.2"; gene_id "AT4G23730";
Chr4	Araport11	CDS	12363841	12364007	.	+	0	transcript_id "AT4G23730.3"; gene_id "AT4G23730";
Chr4	Araport11	exon	12363841	12364007	.	+	.	transcript_id "AT4G23730.1,AT4G23730.2,AT4G23730.3"; gene_id "AT4G23730";
Chr4	Araport11	CDS	12364108	12364242	.	+	1	transcript_id "AT4G23730.1"; gene_id "AT4G23730";
Chr4	Araport11	CDS	12364108	12364242	.	+	1	transcript_id "AT4G23730.2"; gene_id "AT4G23730";
Chr4	Araport11	CDS	12364108	12364242	.	+	1	transcript_id "AT4G23730.3"; gene_id "AT4G23730";
Chr4	Araport11	exon	12364108	12364242	.	+	.	transcript_id "AT4G23730.1,AT4G23730.2,AT4G23730.3"; gene_id "AT4G23730";
Chr4	Araport11	CDS	12364335	12364537	.	+	1	transcript_id "AT4G23730.1"; gene_id "AT4G23730";
Chr4	Araport11	CDS	12364335	12364537	.	+	1	transcript_id "AT4G23730.2"; gene_id "AT4G23730";
Chr4	Araport11	CDS	12364335	12364537	.	+	1	transcript_id "AT4G23730.3"; gene_id "AT4G23730";
Chr4	Araport11	exon	12364335	12364537	.	+	.	transcript_id "AT4G23730.1,AT4G23730.2,AT4G23730.3"; gene_id "AT4G23730";
Chr4	Araport11	CDS	12364605	12364792	.	+	2	transcript_id "AT4G23730.3"; gene_id "AT4G23730";
Chr4	Araport11	exon	12364605	12365098	.	+	.	transcript_id "AT4G23730.3"; gene_id "AT4G23730";
Chr4	Araport11	CDS	12364623	12364792	.	+	2	transcript_id "AT4G23730.1"; gene_id "AT4G23730";
Chr4	Araport11	exon	12364623	12365203	.	+	.	transcript_id "AT4G23730.1"; gene_id "AT4G23730";
Chr4	Araport11	CDS	12364623	12364792	.	+	2	transcript_id "AT4G23730.2"; gene_id "AT4G23730";
Chr4	Araport11	exon	12364623	12365098	.	+	.	transcript_id "AT4G23730.2"; gene_id "AT4G23730";
Chr4	Araport11	three_prime_UTR	12364793	12365203	.	+	.	transcript_id "AT4G23730.1"; gene_id "AT4G23730";
Chr4	Araport11	three_prime_UTR	12364793	12365098	.	+	.	transcript_id "AT4G23730.2,AT4G23730.3"; gene_id "AT4G23730";
Chr4	Araport11	transposable_element	12364951	12365009	.	-	.	transcript_id "AT4TE57470"; gene_id "AT4TE57470";
Chr4	Araport11	transposon_fragment	12364951	12365009	.	-	.	transcript_id "AT4TE57470"; gene_id "AT4TE57470";
Chr4	Araport11	transposable_element	12365010	12365611	.	-	.	transcript_id "AT4TE57475"; gene_id "AT4TE57475";
Chr4	Araport11	transposon_fragment	12365010	12365611	.	-	.	transcript_id "AT4TE57475"; gene_id "AT4TE57475";
Chr4	Araport11	transposable_element	12365612	12365927	.	-	.	transcript_id "AT4TE57480"; gene_id "AT4TE57480";
Chr4	Araport11	transposon_fragment	12365612	12365927	.	-	.	transcript_id "AT4TE57480"; gene_id "AT4TE57480";
Chr4	Araport11	gene	12366082	12369338	.	+	.	transcript_id "AT4G23740"; gene_id "AT4G23740";
Chr4	Araport11	mRNA	12366082	12369338	.	+	.	transcript_id "AT4G23740"; gene_id "AT4G23740.1";
Chr4	Araport11	exon	12366082	12366632	.	+	.	transcript_id "AT4G23740.1"; gene_id "AT4G23740";
Chr4	Araport11	five_prime_UTR	12366082	12366632	.	+	.	transcript_id "AT4G23740.1"; gene_id "AT4G23740";
Chr4	Araport11	mRNA	12366851	12369338	.	+	.	transcript_id "AT4G23740"; gene_id "AT4G23740.2";
Chr4	Araport11	five_prime_UTR	12366851	12367062	.	+	.	transcript_id "AT4G23740.2"; gene_id "AT4G23740";
Chr4	Araport11	exon	12366851	12368329	.	+	.	transcript_id "AT4G23740.2"; gene_id "AT4G23740";
Chr4	Araport11	five_prime_UTR	12367016	12367062	.	+	.	transcript_id "AT4G23740.1"; gene_id "AT4G23740";
Chr4	Araport11	exon	12367016	12368329	.	+	.	transcript_id "AT4G23740.1"; gene_id "AT4G23740";
Chr4	Araport11	CDS	12367063	12368329	.	+	0	transcript_id "AT4G23740.1"; gene_id "AT4G23740";
Chr4	Araport11	CDS	12367063	12368329	.	+	0	transcript_id "AT4G23740.2"; gene_id "AT4G23740";
Chr4	Araport11	protein	12367063	12369159	.	+	.	transcript_id "AT4G23740.1"; gene_id "AT4G23740";
Chr4	Araport11	protein	12367063	12369159	.	+	.	transcript_id "AT4G23740.2"; gene_id "AT4G23740";
Chr4	Araport11	CDS	12368428	12368778	.	+	2	transcript_id "AT4G23740.1"; gene_id "AT4G23740";
Chr4	Araport11	CDS	12368428	12368778	.	+	2	transcript_id "AT4G23740.2"; gene_id "AT4G23740";
Chr4	Araport11	exon	12368428	12368778	.	+	.	transcript_id "AT4G23740.1,AT4G23740.2"; gene_id "AT4G23740";
Chr4	Araport11	CDS	12368861	12369159	.	+	2	transcript_id "AT4G23740.1"; gene_id "AT4G23740";
Chr4	Araport11	CDS	12368861	12369159	.	+	2	transcript_id "AT4G23740.2"; gene_id "AT4G23740";
Chr4	Araport11	exon	12368861	12369338	.	+	.	transcript_id "AT4G23740.1,AT4G23740.2"; gene_id "AT4G23740";
Chr4	Araport11	three_prime_UTR	12369160	12369338	.	+	.	transcript_id "AT4G23740.1,AT4G23740.2"; gene_id "AT4G23740";
Chr4	Araport11	gene	12372915	12373453	.	-	.	transcript_id ""; gene_id "";
Chr4	Araport11	lnc_RNA	12372915	12373453	.	-	.	transcript_id "AT4G07180"; gene_id "AT4G07180.1";
Chr4	Araport11	exon	12372915	12373010	.	-	.	transcript_id "AT4G07180.1"; gene_id "AT4G07180";
Chr4	Araport11	gene	12372995	12373418	.	+	.	transcript_id ""; gene_id "";
Chr4	Araport11	lnc_RNA	12372995	12373418	.	+	.	transcript_id "AT4G07185"; gene_id "AT4G07185.1";
Chr4	Araport11	exon	12372995	12373418	.	+	.	transcript_id "AT4G07185.1"; gene_id "AT4G07185";
Chr4	Araport11	exon	12373135	12373453	.	-	.	transcript_id "AT4G07180.1"; gene_id "AT4G07180";
Chr4	Araport11	gene	12376122	12378032	.	+	.	transcript_id "AT4G23750"; gene_id "AT4G23750";
Chr4	Araport11	mRNA	12376122	12378032	.	+	.	transcript_id "AT4G23750"; gene_id "AT4G23750.1";
Chr4	Araport11	five_prime_UTR	12376122	12376750	.	+	.	transcript_id "AT4G23750.1"; gene_id "AT4G23750";
Chr4	Araport11	exon	12376122	12378032	.	+	.	transcript_id "AT4G23750.1"; gene_id "AT4G23750";
Chr4	Araport11	mRNA	12376194	12378022	.	+	.	transcript_id "AT4G23750"; gene_id "AT4G23750.2";
Chr4	Araport11	exon	12376194	12376488	.	+	.	transcript_id "AT4G23750.2"; gene_id "AT4G23750";
Chr4	Araport11	five_prime_UTR	12376194	12376488	.	+	.	transcript_id "AT4G23750.2"; gene_id "AT4G23750";
Chr4	Araport11	five_prime_UTR	12376700	12376750	.	+	.	transcript_id "AT4G23750.2"; gene_id "AT4G23750";
Chr4	Araport11	exon	12376700	12378022	.	+	.	transcript_id "AT4G23750.2"; gene_id "AT4G23750";
Chr4	Araport11	CDS	12376751	12377782	.	+	0	transcript_id "AT4G23750.1"; gene_id "AT4G23750";
Chr4	Araport11	CDS	12376751	12377782	.	+	0	transcript_id "AT4G23750.2"; gene_id "AT4G23750";
Chr4	Araport11	protein	12376751	12377782	.	+	.	transcript_id "AT4G23750.1"; gene_id "AT4G23750";
Chr4	Araport11	protein	12376751	12377782	.	+	.	transcript_id "AT4G23750.2"; gene_id "AT4G23750";
Chr4	Araport11	three_prime_UTR	12377783	12378032	.	+	.	transcript_id "AT4G23750.1"; gene_id "AT4G23750";
Chr4	Araport11	three_prime_UTR	12377783	12378022	.	+	.	transcript_id "AT4G23750.2"; gene_id "AT4G23750";
Chr4	Araport11	gene	12381830	12383041	.	+	.	transcript_id "AT4G23760"; gene_id "AT4G23760";
Chr4	Araport11	mRNA	12381830	12383041	.	+	.	transcript_id "AT4G23760"; gene_id "AT4G23760.1";
Chr4	Araport11	five_prime_UTR	12381830	12381844	.	+	.	transcript_id "AT4G23760.1"; gene_id "AT4G23760";
Chr4	Araport11	exon	12381830	12382117	.	+	.	transcript_id "AT4G23760.1"; gene_id "AT4G23760";
Chr4	Araport11	CDS	12381845	12382117	.	+	0	transcript_id "AT4G23760.1"; gene_id "AT4G23760";
Chr4	Araport11	protein	12381845	12382850	.	+	.	transcript_id "AT4G23760.1"; gene_id "AT4G23760";
Chr4	Araport11	CDS	12382773	12382850	.	+	0	transcript_id "AT4G23760.1"; gene_id "AT4G23760";
Chr4	Araport11	exon	12382773	12383041	.	+	.	transcript_id "AT4G23760.1"; gene_id "AT4G23760";
Chr4	Araport11	three_prime_UTR	12382851	12383041	.	+	.	transcript_id "AT4G23760.1"; gene_id "AT4G23760";
Chr4	Araport11	gene	12383164	12384496	.	-	.	transcript_id "AT4G23770"; gene_id "AT4G23770";
Chr4	Araport11	mRNA	12383164	12384496	.	-	.	transcript_id "AT4G23770"; gene_id "AT4G23770.1";
Chr4	Araport11	mRNA	12383164	12384496	.	-	.	transcript_id "AT4G23770"; gene_id "AT4G23770.2";
Chr4	Araport11	three_prime_UTR	12383164	12383513	.	-	.	transcript_id "AT4G23770.1,AT4G23770.2"; gene_id "AT4G23770";
Chr4	Araport11	exon	12383164	12383605	.	-	.	transcript_id "AT4G23770.1,AT4G23770.2"; gene_id "AT4G23770";
Chr4	Araport11	CDS	12383514	12383605	.	-	2	transcript_id "AT4G23770.1"; gene_id "AT4G23770";
Chr4	Araport11	CDS	12383514	12383605	.	-	2	transcript_id "AT4G23770.2"; gene_id "AT4G23770";
Chr4	Araport11	protein	12383514	12384050	.	-	.	transcript_id "AT4G23770.1"; gene_id "AT4G23770";
Chr4	Araport11	protein	12383514	12384050	.	-	.	transcript_id "AT4G23770.2"; gene_id "AT4G23770";
Chr4	Araport11	CDS	12383726	12384050	.	-	0	transcript_id "AT4G23770.1"; gene_id "AT4G23770";
Chr4	Araport11	exon	12383726	12384496	.	-	.	transcript_id "AT4G23770.1"; gene_id "AT4G23770";
Chr4	Araport11	CDS	12383726	12384050	.	-	0	transcript_id "AT4G23770.2"; gene_id "AT4G23770";
Chr4	Araport11	exon	12383726	12384078	.	-	.	transcript_id "AT4G23770.2"; gene_id "AT4G23770";
Chr4	Araport11	five_prime_UTR	12384051	12384496	.	-	.	transcript_id "AT4G23770.1"; gene_id "AT4G23770";
Chr4	Araport11	five_prime_UTR	12384051	12384078	.	-	.	transcript_id "AT4G23770.2"; gene_id "AT4G23770";
Chr4	Araport11	exon	12384311	12384496	.	-	.	transcript_id "AT4G23770.2"; gene_id "AT4G23770";
Chr4	Araport11	five_prime_UTR	12384311	12384496	.	-	.	transcript_id "AT4G23770.2"; gene_id "AT4G23770";
Chr4	Araport11	transposable_element	12384763	12385262	.	+	.	transcript_id "AT4TE57580"; gene_id "AT4TE57580";
Chr4	Araport11	transposon_fragment	12384763	12385262	.	+	.	transcript_id "AT4TE57580"; gene_id "AT4TE57580";
Chr4	Araport11	gene	12385944	12387182	.	-	.	transcript_id "AT4G23780"; gene_id "AT4G23780";
Chr4	Araport11	mRNA	12385944	12387182	.	-	.	transcript_id "AT4G23780"; gene_id "AT4G23780.1";
Chr4	Araport11	three_prime_UTR	12385944	12386202	.	-	.	transcript_id "AT4G23780.1"; gene_id "AT4G23780";
Chr4	Araport11	exon	12385944	12386306	.	-	.	transcript_id "AT4G23780.1"; gene_id "AT4G23780";
Chr4	Araport11	mRNA	12386034	12386799	.	-	.	transcript_id "AT4G23780"; gene_id "AT4G23780.2";
Chr4	Araport11	three_prime_UTR	12386034	12386202	.	-	.	transcript_id "AT4G23780.2"; gene_id "AT4G23780";
Chr4	Araport11	exon	12386034	12386306	.	-	.	transcript_id "AT4G23780.2"; gene_id "AT4G23780";
Chr4	Araport11	CDS	12386203	12386306	.	-	2	transcript_id "AT4G23780.1"; gene_id "AT4G23780";
Chr4	Araport11	CDS	12386203	12386306	.	-	2	transcript_id "AT4G23780.2"; gene_id "AT4G23780";
Chr4	Araport11	protein	12386203	12386799	.	-	.	transcript_id "AT4G23780.1"; gene_id "AT4G23780";
Chr4	Araport11	protein	12386203	12386799	.	-	.	transcript_id "AT4G23780.2"; gene_id "AT4G23780";
Chr4	Araport11	CDS	12386385	12386799	.	-	0	transcript_id "AT4G23780.1"; gene_id "AT4G23780";
Chr4	Araport11	exon	12386385	12386823	.	-	.	transcript_id "AT4G23780.1"; gene_id "AT4G23780";
Chr4	Araport11	exon	12386385	12386799	.	-	.	transcript_id "AT4G23780.2"; gene_id "AT4G23780";
Chr4	Araport11	CDS	12386385	12386799	.	-	0	transcript_id "AT4G23780.2"; gene_id "AT4G23780";
Chr4	Araport11	five_prime_UTR	12386800	12386823	.	-	.	transcript_id "AT4G23780.1"; gene_id "AT4G23780";
Chr4	Araport11	exon	12387073	12387182	.	-	.	transcript_id "AT4G23780.1"; gene_id "AT4G23780";
Chr4	Araport11	five_prime_UTR	12387073	12387182	.	-	.	transcript_id "AT4G23780.1"; gene_id "AT4G23780";
Chr4	Araport11	gene	12387631	12389908	.	+	.	transcript_id "AT4G23790"; gene_id "AT4G23790";
Chr4	Araport11	mRNA	12387631	12389908	.	+	.	transcript_id "AT4G23790"; gene_id "AT4G23790.1";
Chr4	Araport11	five_prime_UTR	12387631	12387869	.	+	.	transcript_id "AT4G23790.1"; gene_id "AT4G23790";
Chr4	Araport11	exon	12387631	12388086	.	+	.	transcript_id "AT4G23790.1"; gene_id "AT4G23790";
Chr4	Araport11	CDS	12387870	12388086	.	+	0	transcript_id "AT4G23790.1"; gene_id "AT4G23790";
Chr4	Araport11	protein	12387870	12389659	.	+	.	transcript_id "AT4G23790.1"; gene_id "AT4G23790";
Chr4	Araport11	exon	12388490	12388782	.	+	.	transcript_id "AT4G23790.1"; gene_id "AT4G23790";
Chr4	Araport11	CDS	12388490	12388782	.	+	2	transcript_id "AT4G23790.1"; gene_id "AT4G23790";
Chr4	Araport11	CDS	12388877	12389659	.	+	0	transcript_id "AT4G23790.1"; gene_id "AT4G23790";
Chr4	Araport11	exon	12388877	12389908	.	+	.	transcript_id "AT4G23790.1"; gene_id "AT4G23790";
Chr4	Araport11	three_prime_UTR	12389660	12389908	.	+	.	transcript_id "AT4G23790.1"; gene_id "AT4G23790";
Chr4	Araport11	gene	12390167	12392710	.	+	.	transcript_id "AT4G23800"; gene_id "AT4G23800";
Chr4	Araport11	mRNA	12390167	12392710	.	+	.	transcript_id "AT4G23800"; gene_id "AT4G23800.1";
Chr4	Araport11	mRNA	12390167	12392710	.	+	.	transcript_id "AT4G23800"; gene_id "AT4G23800.2";
Chr4	Araport11	five_prime_UTR	12390167	12390227	.	+	.	transcript_id "AT4G23800.1,AT4G23800.2"; gene_id "AT4G23800";
Chr4	Araport11	exon	12390167	12390557	.	+	.	transcript_id "AT4G23800.1,AT4G23800.2"; gene_id "AT4G23800";
Chr4	Araport11	CDS	12390228	12390557	.	+	0	transcript_id "AT4G23800.1"; gene_id "AT4G23800";
Chr4	Araport11	CDS	12390228	12390557	.	+	0	transcript_id "AT4G23800.2"; gene_id "AT4G23800";
Chr4	Araport11	protein	12390228	12392516	.	+	.	transcript_id "AT4G23800.1"; gene_id "AT4G23800";
Chr4	Araport11	protein	12390228	12392516	.	+	.	transcript_id "AT4G23800.2"; gene_id "AT4G23800";
Chr4	Araport11	CDS	12390981	12391390	.	+	0	transcript_id "AT4G23800.1"; gene_id "AT4G23800";
Chr4	Araport11	CDS	12390981	12391390	.	+	0	transcript_id "AT4G23800.2"; gene_id "AT4G23800";
Chr4	Araport11	exon	12390981	12391390	.	+	.	transcript_id "AT4G23800.1,AT4G23800.2"; gene_id "AT4G23800";
Chr4	Araport11	CDS	12391469	12391574	.	+	1	transcript_id "AT4G23800.1"; gene_id "AT4G23800";
Chr4	Araport11	CDS	12391469	12391574	.	+	1	transcript_id "AT4G23800.2"; gene_id "AT4G23800";
Chr4	Araport11	exon	12391469	12391574	.	+	.	transcript_id "AT4G23800.1,AT4G23800.2"; gene_id "AT4G23800";
Chr4	Araport11	CDS	12391659	12391724	.	+	0	transcript_id "AT4G23800.1"; gene_id "AT4G23800";
Chr4	Araport11	CDS	12391659	12391724	.	+	0	transcript_id "AT4G23800.2"; gene_id "AT4G23800";
Chr4	Araport11	exon	12391659	12391724	.	+	.	transcript_id "AT4G23800.1,AT4G23800.2"; gene_id "AT4G23800";
Chr4	Araport11	CDS	12391808	12391978	.	+	0	transcript_id "AT4G23800.1"; gene_id "AT4G23800";
Chr4	Araport11	CDS	12391808	12391978	.	+	0	transcript_id "AT4G23800.2"; gene_id "AT4G23800";
Chr4	Araport11	exon	12391808	12391978	.	+	.	transcript_id "AT4G23800.1,AT4G23800.2"; gene_id "AT4G23800";
Chr4	Araport11	exon	12392067	12392152	.	+	.	transcript_id "AT4G23800.1"; gene_id "AT4G23800";
Chr4	Araport11	CDS	12392067	12392152	.	+	0	transcript_id "AT4G23800.1"; gene_id "AT4G23800";
Chr4	Araport11	exon	12392085	12392152	.	+	.	transcript_id "AT4G23800.2"; gene_id "AT4G23800";
Chr4	Araport11	CDS	12392085	12392152	.	+	0	transcript_id "AT4G23800.2"; gene_id "AT4G23800";
Chr4	Araport11	CDS	12392225	12392309	.	+	1	transcript_id "AT4G23800.1"; gene_id "AT4G23800";
Chr4	Araport11	CDS	12392225	12392309	.	+	1	transcript_id "AT4G23800.2"; gene_id "AT4G23800";
Chr4	Araport11	exon	12392225	12392309	.	+	.	transcript_id "AT4G23800.1,AT4G23800.2"; gene_id "AT4G23800";
Chr4	Araport11	gene	12392370	12393982	.	-	.	transcript_id "AT4G23810"; gene_id "AT4G23810";
Chr4	Araport11	mRNA	12392370	12393982	.	-	.	transcript_id "AT4G23810"; gene_id "AT4G23810.1";
Chr4	Araport11	three_prime_UTR	12392370	12392665	.	-	.	transcript_id "AT4G23810.1"; gene_id "AT4G23810";
Chr4	Araport11	exon	12392370	12393236	.	-	.	transcript_id "AT4G23810.1"; gene_id "AT4G23810";
Chr4	Araport11	CDS	12392400	12392516	.	+	0	transcript_id "AT4G23800.1"; gene_id "AT4G23800";
Chr4	Araport11	CDS	12392400	12392516	.	+	0	transcript_id "AT4G23800.2"; gene_id "AT4G23800";
Chr4	Araport11	exon	12392400	12392710	.	+	.	transcript_id "AT4G23800.1,AT4G23800.2"; gene_id "AT4G23800";
Chr4	Araport11	three_prime_UTR	12392517	12392710	.	+	.	transcript_id "AT4G23800.1,AT4G23800.2"; gene_id "AT4G23800";
Chr4	Araport11	CDS	12392666	12393236	.	-	1	transcript_id "AT4G23810.1"; gene_id "AT4G23810";
Chr4	Araport11	protein	12392666	12393739	.	-	.	transcript_id "AT4G23810.1"; gene_id "AT4G23810";
Chr4	Araport11	CDS	12393336	12393739	.	-	0	transcript_id "AT4G23810.1"; gene_id "AT4G23810";
Chr4	Araport11	exon	12393336	12393982	.	-	.	transcript_id "AT4G23810.1"; gene_id "AT4G23810";
Chr4	Araport11	five_prime_UTR	12393740	12393982	.	-	.	transcript_id "AT4G23810.1"; gene_id "AT4G23810";
Chr4	Araport11	transposable_element	12394231	12394963	.	-	.	transcript_id "AT4TE57630"; gene_id "AT4TE57630";
Chr4	Araport11	transposon_fragment	12394231	12394963	.	-	.	transcript_id "AT4TE57630"; gene_id "AT4TE57630";
Chr4	Araport11	gene	12397038	12400231	.	-	.	transcript_id "AT4G23820"; gene_id "AT4G23820";
Chr4	Araport11	mRNA	12397038	12400231	.	-	.	transcript_id "AT4G23820"; gene_id "AT4G23820.1";
Chr4	Araport11	three_prime_UTR	12397038	12397216	.	-	.	transcript_id "AT4G23820.1"; gene_id "AT4G23820";
Chr4	Araport11	exon	12397038	12397854	.	-	.	transcript_id "AT4G23820.1"; gene_id "AT4G23820";
Chr4	Araport11	CDS	12397217	12397854	.	-	2	transcript_id "AT4G23820.1"; gene_id "AT4G23820";
Chr4	Araport11	protein	12397217	12400050	.	-	.	transcript_id "AT4G23820.1"; gene_id "AT4G23820";
Chr4	Araport11	exon	12398010	12398080	.	-	.	transcript_id "AT4G23820.1"; gene_id "AT4G23820";
Chr4	Araport11	CDS	12398010	12398080	.	-	1	transcript_id "AT4G23820.1"; gene_id "AT4G23820";
Chr4	Araport11	exon	12398185	12398359	.	-	.	transcript_id "AT4G23820.1"; gene_id "AT4G23820";
Chr4	Araport11	CDS	12398185	12398359	.	-	2	transcript_id "AT4G23820.1"; gene_id "AT4G23820";
Chr4	Araport11	exon	12398498	12398618	.	-	.	transcript_id "AT4G23820.1"; gene_id "AT4G23820";
Chr4	Araport11	CDS	12398498	12398618	.	-	0	transcript_id "AT4G23820.1"; gene_id "AT4G23820";
Chr4	Araport11	CDS	12399721	12400050	.	-	0	transcript_id "AT4G23820.1"; gene_id "AT4G23820";
Chr4	Araport11	exon	12399721	12400231	.	-	.	transcript_id "AT4G23820.1"; gene_id "AT4G23820";
Chr4	Araport11	five_prime_UTR	12400051	12400231	.	-	.	transcript_id "AT4G23820.1"; gene_id "AT4G23820";
Chr4	Araport11	gene	12400177	12403487	.	+	.	transcript_id "AT4G23840"; gene_id "AT4G23840";
Chr4	Araport11	mRNA	12400177	12403487	.	+	.	transcript_id "AT4G23840"; gene_id "AT4G23840.1";
Chr4	Araport11	five_prime_UTR	12400177	12400378	.	+	.	transcript_id "AT4G23840.1"; gene_id "AT4G23840";
Chr4	Araport11	exon	12400177	12400548	.	+	.	transcript_id "AT4G23840.1"; gene_id "AT4G23840";
Chr4	Araport11	CDS	12400379	12400548	.	+	0	transcript_id "AT4G23840.1"; gene_id "AT4G23840";
Chr4	Araport11	protein	12400379	12403190	.	+	.	transcript_id "AT4G23840.1"; gene_id "AT4G23840";
Chr4	Araport11	exon	12400862	12401016	.	+	.	transcript_id "AT4G23840.1"; gene_id "AT4G23840";
Chr4	Araport11	CDS	12400862	12401016	.	+	1	transcript_id "AT4G23840.1"; gene_id "AT4G23840";
Chr4	Araport11	exon	12401100	12401317	.	+	.	transcript_id "AT4G23840.1"; gene_id "AT4G23840";
Chr4	Araport11	CDS	12401100	12401317	.	+	2	transcript_id "AT4G23840.1"; gene_id "AT4G23840";
Chr4	Araport11	exon	12401772	12402384	.	+	.	transcript_id "AT4G23840.1"; gene_id "AT4G23840";
Chr4	Araport11	CDS	12401772	12402384	.	+	0	transcript_id "AT4G23840.1"; gene_id "AT4G23840";
Chr4	Araport11	exon	12402459	12402974	.	+	.	transcript_id "AT4G23840.1"; gene_id "AT4G23840";
Chr4	Araport11	CDS	12402459	12402974	.	+	2	transcript_id "AT4G23840.1"; gene_id "AT4G23840";
Chr4	Araport11	CDS	12403069	12403190	.	+	2	transcript_id "AT4G23840.1"; gene_id "AT4G23840";
Chr4	Araport11	exon	12403069	12403487	.	+	.	transcript_id "AT4G23840.1"; gene_id "AT4G23840";
Chr4	Araport11	three_prime_UTR	12403191	12403487	.	+	.	transcript_id "AT4G23840.1"; gene_id "AT4G23840";
Chr4	Araport11	gene	12403454	12408421	.	-	.	transcript_id "AT4G23850"; gene_id "AT4G23850";
Chr4	Araport11	mRNA	12403454	12408421	.	-	.	transcript_id "AT4G23850"; gene_id "AT4G23850.1";
Chr4	Araport11	three_prime_UTR	12403454	12403719	.	-	.	transcript_id "AT4G23850.1"; gene_id "AT4G23850";
Chr4	Araport11	exon	12403454	12403776	.	-	.	transcript_id "AT4G23850.1"; gene_id "AT4G23850";
Chr4	Araport11	CDS	12403720	12403776	.	-	0	transcript_id "AT4G23850.1"; gene_id "AT4G23850";
Chr4	Araport11	protein	12403720	12408263	.	-	.	transcript_id "AT4G23850.1"; gene_id "AT4G23850";
Chr4	Araport11	exon	12403864	12403983	.	-	.	transcript_id "AT4G23850.1"; gene_id "AT4G23850";
Chr4	Araport11	CDS	12403864	12403983	.	-	0	transcript_id "AT4G23850.1"; gene_id "AT4G23850";
Chr4	Araport11	exon	12404082	12404264	.	-	.	transcript_id "AT4G23850.1"; gene_id "AT4G23850";
Chr4	Araport11	CDS	12404082	12404264	.	-	0	transcript_id "AT4G23850.1"; gene_id "AT4G23850";
Chr4	Araport11	exon	12404362	12404501	.	-	.	transcript_id "AT4G23850.1"; gene_id "AT4G23850";
Chr4	Araport11	CDS	12404362	12404501	.	-	2	transcript_id "AT4G23850.1"; gene_id "AT4G23850";
Chr4	Araport11	exon	12404603	12404848	.	-	.	transcript_id "AT4G23850.1"; gene_id "AT4G23850";
Chr4	Araport11	CDS	12404603	12404848	.	-	2	transcript_id "AT4G23850.1"; gene_id "AT4G23850";
Chr4	Araport11	exon	12405095	12405212	.	-	.	transcript_id "AT4G23850.1"; gene_id "AT4G23850";
Chr4	Araport11	CDS	12405095	12405212	.	-	0	transcript_id "AT4G23850.1"; gene_id "AT4G23850";
Chr4	Araport11	exon	12405319	12405394	.	-	.	transcript_id "AT4G23850.1"; gene_id "AT4G23850";
Chr4	Araport11	CDS	12405319	12405394	.	-	1	transcript_id "AT4G23850.1"; gene_id "AT4G23850";
Chr4	Araport11	exon	12405473	12405539	.	-	.	transcript_id "AT4G23850.1"; gene_id "AT4G23850";
Chr4	Araport11	CDS	12405473	12405539	.	-	2	transcript_id "AT4G23850.1"; gene_id "AT4G23850";
Chr4	Araport11	exon	12405913	12406000	.	-	.	transcript_id "AT4G23850.1"; gene_id "AT4G23850";
Chr4	Araport11	CDS	12405913	12406000	.	-	0	transcript_id "AT4G23850.1"; gene_id "AT4G23850";
Chr4	Araport11	exon	12406079	12406189	.	-	.	transcript_id "AT4G23850.1"; gene_id "AT4G23850";
Chr4	Araport11	CDS	12406079	12406189	.	-	0	transcript_id "AT4G23850.1"; gene_id "AT4G23850";
Chr4	Araport11	exon	12406308	12406475	.	-	.	transcript_id "AT4G23850.1"; gene_id "AT4G23850";
Chr4	Araport11	CDS	12406308	12406475	.	-	0	transcript_id "AT4G23850.1"; gene_id "AT4G23850";
Chr4	Araport11	exon	12406593	12406687	.	-	.	transcript_id "AT4G23850.1"; gene_id "AT4G23850";
Chr4	Araport11	CDS	12406593	12406687	.	-	2	transcript_id "AT4G23850.1"; gene_id "AT4G23850";
Chr4	Araport11	exon	12406771	12406810	.	-	.	transcript_id "AT4G23850.1"; gene_id "AT4G23850";
Chr4	Araport11	CDS	12406771	12406810	.	-	0	transcript_id "AT4G23850.1"; gene_id "AT4G23850";
Chr4	Araport11	exon	12406936	12407012	.	-	.	transcript_id "AT4G23850.1"; gene_id "AT4G23850";
Chr4	Araport11	CDS	12406936	12407012	.	-	2	transcript_id "AT4G23850.1"; gene_id "AT4G23850";
Chr4	Araport11	exon	12407138	12407186	.	-	.	transcript_id "AT4G23850.1"; gene_id "AT4G23850";
Chr4	Araport11	CDS	12407138	12407186	.	-	0	transcript_id "AT4G23850.1"; gene_id "AT4G23850";
Chr4	Araport11	exon	12407263	12407319	.	-	.	transcript_id "AT4G23850.1"; gene_id "AT4G23850";
Chr4	Araport11	CDS	12407263	12407319	.	-	0	transcript_id "AT4G23850.1"; gene_id "AT4G23850";
Chr4	Araport11	exon	12407437	12407526	.	-	.	transcript_id "AT4G23850.1"; gene_id "AT4G23850";
Chr4	Araport11	CDS	12407437	12407526	.	-	0	transcript_id "AT4G23850.1"; gene_id "AT4G23850";
Chr4	Araport11	exon	12407615	12407678	.	-	.	transcript_id "AT4G23850.1"; gene_id "AT4G23850";
Chr4	Araport11	CDS	12407615	12407678	.	-	1	transcript_id "AT4G23850.1"; gene_id "AT4G23850";
Chr4	Araport11	CDS	12408109	12408263	.	-	0	transcript_id "AT4G23850.1"; gene_id "AT4G23850";
Chr4	Araport11	exon	12408109	12408421	.	-	.	transcript_id "AT4G23850.1"; gene_id "AT4G23850";
Chr4	Araport11	five_prime_UTR	12408264	12408421	.	-	.	transcript_id "AT4G23850.1"; gene_id "AT4G23850";
Chr4	Araport11	gene	12408950	12411678	.	+	.	transcript_id "AT4G23860"; gene_id "AT4G23860";
Chr4	Araport11	mRNA	12408950	12411565	.	+	.	transcript_id "AT4G23860"; gene_id "AT4G23860.3";
Chr4	Araport11	exon	12408950	12409165	.	+	.	transcript_id "AT4G23860.3"; gene_id "AT4G23860";
Chr4	Araport11	five_prime_UTR	12408950	12409165	.	+	.	transcript_id "AT4G23860.3"; gene_id "AT4G23860";
Chr4	Araport11	mRNA	12409007	12411596	.	+	.	transcript_id "AT4G23860"; gene_id "AT4G23860.2";
Chr4	Araport11	mRNA	12409007	12411678	.	+	.	transcript_id "AT4G23860"; gene_id "AT4G23860.1";
Chr4	Araport11	exon	12409007	12409165	.	+	.	transcript_id "AT4G23860.2,AT4G23860.1"; gene_id "AT4G23860";
Chr4	Araport11	five_prime_UTR	12409007	12409165	.	+	.	transcript_id "AT4G23860.2,AT4G23860.1"; gene_id "AT4G23860";
Chr4	Araport11	five_prime_UTR	12409295	12409335	.	+	.	transcript_id "AT4G23860.2"; gene_id "AT4G23860";
Chr4	Araport11	exon	12409295	12409419	.	+	.	transcript_id "AT4G23860.2"; gene_id "AT4G23860";
Chr4	Araport11	five_prime_UTR	12409298	12409335	.	+	.	transcript_id "AT4G23860.1"; gene_id "AT4G23860";
Chr4	Araport11	exon	12409298	12409419	.	+	.	transcript_id "AT4G23860.1"; gene_id "AT4G23860";
Chr4	Araport11	five_prime_UTR	12409307	12409335	.	+	.	transcript_id "AT4G23860.3"; gene_id "AT4G23860";
Chr4	Araport11	exon	12409307	12409419	.	+	.	transcript_id "AT4G23860.3"; gene_id "AT4G23860";
Chr4	Araport11	CDS	12409336	12409419	.	+	0	transcript_id "AT4G23860.3"; gene_id "AT4G23860";
Chr4	Araport11	CDS	12409336	12409419	.	+	0	transcript_id "AT4G23860.2"; gene_id "AT4G23860";
Chr4	Araport11	CDS	12409336	12409419	.	+	0	transcript_id "AT4G23860.1"; gene_id "AT4G23860";
Chr4	Araport11	protein	12409336	12411336	.	+	.	transcript_id "AT4G23860.3"; gene_id "AT4G23860";
Chr4	Araport11	protein	12409336	12411336	.	+	.	transcript_id "AT4G23860.2"; gene_id "AT4G23860";
Chr4	Araport11	protein	12409336	12411336	.	+	.	transcript_id "AT4G23860.1"; gene_id "AT4G23860";
Chr4	Araport11	mRNA	12409534	12411601	.	+	.	transcript_id "AT4G23860"; gene_id "AT4G23860.4";
Chr4	Araport11	five_prime_UTR	12409534	12409843	.	+	.	transcript_id "AT4G23860.4"; gene_id "AT4G23860";
Chr4	Araport11	exon	12409534	12409942	.	+	.	transcript_id "AT4G23860.4"; gene_id "AT4G23860";
Chr4	Araport11	CDS	12409784	12409942	.	+	0	transcript_id "AT4G23860.3"; gene_id "AT4G23860";
Chr4	Araport11	CDS	12409784	12409942	.	+	0	transcript_id "AT4G23860.2"; gene_id "AT4G23860";
Chr4	Araport11	CDS	12409784	12409942	.	+	0	transcript_id "AT4G23860.1"; gene_id "AT4G23860";
Chr4	Araport11	exon	12409784	12409942	.	+	.	transcript_id "AT4G23860.3,AT4G23860.2,AT4G23860.1"; gene_id "AT4G23860";
Chr4	Araport11	CDS	12409844	12409942	.	+	0	transcript_id "AT4G23860.4"; gene_id "AT4G23860";
Chr4	Araport11	protein	12409844	12411336	.	+	.	transcript_id "AT4G23860.4"; gene_id "AT4G23860";
Chr4	Araport11	CDS	12410042	12410314	.	+	0	transcript_id "AT4G23860.3"; gene_id "AT4G23860";
Chr4	Araport11	CDS	12410042	12410314	.	+	0	transcript_id "AT4G23860.2"; gene_id "AT4G23860";
Chr4	Araport11	CDS	12410042	12410314	.	+	0	transcript_id "AT4G23860.1"; gene_id "AT4G23860";
Chr4	Araport11	CDS	12410042	12410314	.	+	0	transcript_id "AT4G23860.4"; gene_id "AT4G23860";
Chr4	Araport11	exon	12410042	12410314	.	+	.	transcript_id "AT4G23860.3,AT4G23860.2,AT4G23860.1,AT4G23860.4"; gene_id "AT4G23860";
Chr4	Araport11	CDS	12410402	12411154	.	+	0	transcript_id "AT4G23860.3"; gene_id "AT4G23860";
Chr4	Araport11	CDS	12410402	12411154	.	+	0	transcript_id "AT4G23860.2"; gene_id "AT4G23860";
Chr4	Araport11	CDS	12410402	12411154	.	+	0	transcript_id "AT4G23860.1"; gene_id "AT4G23860";
Chr4	Araport11	CDS	12410402	12411154	.	+	0	transcript_id "AT4G23860.4"; gene_id "AT4G23860";
Chr4	Araport11	exon	12410402	12411154	.	+	.	transcript_id "AT4G23860.3,AT4G23860.2,AT4G23860.1,AT4G23860.4"; gene_id "AT4G23860";
Chr4	Araport11	CDS	12411247	12411336	.	+	0	transcript_id "AT4G23860.3"; gene_id "AT4G23860";
Chr4	Araport11	exon	12411247	12411565	.	+	.	transcript_id "AT4G23860.3"; gene_id "AT4G23860";
Chr4	Araport11	CDS	12411247	12411336	.	+	0	transcript_id "AT4G23860.2"; gene_id "AT4G23860";
Chr4	Araport11	exon	12411247	12411596	.	+	.	transcript_id "AT4G23860.2"; gene_id "AT4G23860";
Chr4	Araport11	CDS	12411247	12411336	.	+	0	transcript_id "AT4G23860.1"; gene_id "AT4G23860";
Chr4	Araport11	exon	12411247	12411678	.	+	.	transcript_id "AT4G23860.1"; gene_id "AT4G23860";
Chr4	Araport11	CDS	12411247	12411336	.	+	0	transcript_id "AT4G23860.4"; gene_id "AT4G23860";
Chr4	Araport11	exon	12411247	12411601	.	+	.	transcript_id "AT4G23860.4"; gene_id "AT4G23860";
Chr4	Araport11	three_prime_UTR	12411337	12411565	.	+	.	transcript_id "AT4G23860.3"; gene_id "AT4G23860";
Chr4	Araport11	three_prime_UTR	12411337	12411596	.	+	.	transcript_id "AT4G23860.2"; gene_id "AT4G23860";
Chr4	Araport11	three_prime_UTR	12411337	12411678	.	+	.	transcript_id "AT4G23860.1"; gene_id "AT4G23860";
Chr4	Araport11	three_prime_UTR	12411337	12411601	.	+	.	transcript_id "AT4G23860.4"; gene_id "AT4G23860";
Chr4	Araport11	gene	12411717	12412099	.	+	.	transcript_id ""; gene_id "";
Chr4	Araport11	transcript_region	12411717	12412099	.	+	.	transcript_id "AT4G03075"; gene_id "AT4G03075.1";
Chr4	Araport11	exon	12411717	12411754	.	+	.	transcript_id "AT4G03075.1"; gene_id "AT4G03075";
Chr4	Araport11	exon	12411867	12412099	.	+	.	transcript_id "AT4G03075.1"; gene_id "AT4G03075";
Chr4	Araport11	gene	12414058	12415063	.	+	.	transcript_id "AT4G23870"; gene_id "AT4G23870";
Chr4	Araport11	mRNA	12414058	12415063	.	+	.	transcript_id "AT4G23870"; gene_id "AT4G23870.1";
Chr4	Araport11	five_prime_UTR	12414058	12414408	.	+	.	transcript_id "AT4G23870.1"; gene_id "AT4G23870";
Chr4	Araport11	exon	12414058	12415063	.	+	.	transcript_id "AT4G23870.1"; gene_id "AT4G23870";
Chr4	Araport11	CDS	12414409	12414759	.	+	0	transcript_id "AT4G23870.1"; gene_id "AT4G23870";
Chr4	Araport11	protein	12414409	12414759	.	+	.	transcript_id "AT4G23870.1"; gene_id "AT4G23870";
Chr4	Araport11	three_prime_UTR	12414760	12415063	.	+	.	transcript_id "AT4G23870.1"; gene_id "AT4G23870";
Chr4	Araport11	gene	12415585	12416691	.	-	.	transcript_id "AT4G23880"; gene_id "AT4G23880";
Chr4	Araport11	mRNA	12415585	12416691	.	-	.	transcript_id "AT4G23880"; gene_id "AT4G23880.1";
Chr4	Araport11	three_prime_UTR	12415585	12415788	.	-	.	transcript_id "AT4G23880.1"; gene_id "AT4G23880";
Chr4	Araport11	exon	12415585	12416691	.	-	.	transcript_id "AT4G23880.1"; gene_id "AT4G23880";
Chr4	Araport11	CDS	12415789	12416388	.	-	0	transcript_id "AT4G23880.1"; gene_id "AT4G23880";
Chr4	Araport11	protein	12415789	12416388	.	-	.	transcript_id "AT4G23880.1"; gene_id "AT4G23880";
Chr4	Araport11	five_prime_UTR	12416389	12416691	.	-	.	transcript_id "AT4G23880.1"; gene_id "AT4G23880";
Chr4	Araport11	protein	12417553	12418667	.	+	.	transcript_id "AT4G23882.1"; gene_id "AT4G23882";
Chr4	Araport11	gene	12417553	12418893	.	+	.	transcript_id "AT4G23882"; gene_id "AT4G23882";
Chr4	Araport11	mRNA	12417553	12418893	.	+	.	transcript_id "AT4G23882"; gene_id "AT4G23882.1";
Chr4	Araport11	exon	12417553	12417610	.	+	.	transcript_id "AT4G23882.1"; gene_id "AT4G23882";
Chr4	Araport11	CDS	12417553	12417610	.	+	0	transcript_id "AT4G23882.1"; gene_id "AT4G23882";
Chr4	Araport11	exon	12417707	12417882	.	+	.	transcript_id "AT4G23882.1"; gene_id "AT4G23882";
Chr4	Araport11	CDS	12417707	12417882	.	+	2	transcript_id "AT4G23882.1"; gene_id "AT4G23882";
Chr4	Araport11	exon	12417968	12418046	.	+	.	transcript_id "AT4G23882.1"; gene_id "AT4G23882";
Chr4	Araport11	CDS	12417968	12418046	.	+	0	transcript_id "AT4G23882.1"; gene_id "AT4G23882";
Chr4	Araport11	CDS	12418126	12418667	.	+	2	transcript_id "AT4G23882.1"; gene_id "AT4G23882";
Chr4	Araport11	exon	12418126	12418893	.	+	.	transcript_id "AT4G23882.1"; gene_id "AT4G23882";
Chr4	Araport11	three_prime_UTR	12418668	12418893	.	+	.	transcript_id "AT4G23882.1"; gene_id "AT4G23882";
Chr4	Araport11	gene	12419394	12420467	.	+	.	transcript_id "AT4G23885"; gene_id "AT4G23885";
Chr4	Araport11	mRNA	12419394	12420467	.	+	.	transcript_id "AT4G23885"; gene_id "AT4G23885.1";
Chr4	Araport11	five_prime_UTR	12419394	12419471	.	+	.	transcript_id "AT4G23885.1"; gene_id "AT4G23885";
Chr4	Araport11	exon	12419394	12419541	.	+	.	transcript_id "AT4G23885.1"; gene_id "AT4G23885";
Chr4	Araport11	CDS	12419472	12419541	.	+	0	transcript_id "AT4G23885.1"; gene_id "AT4G23885";
Chr4	Araport11	protein	12419472	12420240	.	+	.	transcript_id "AT4G23885.1"; gene_id "AT4G23885";
Chr4	Araport11	exon	12419893	12420038	.	+	.	transcript_id "AT4G23885.1"; gene_id "AT4G23885";
Chr4	Araport11	CDS	12419893	12420038	.	+	2	transcript_id "AT4G23885.1"; gene_id "AT4G23885";
Chr4	Araport11	CDS	12420223	12420240	.	+	0	transcript_id "AT4G23885.1"; gene_id "AT4G23885";
Chr4	Araport11	exon	12420223	12420467	.	+	.	transcript_id "AT4G23885.1"; gene_id "AT4G23885";
Chr4	Araport11	three_prime_UTR	12420241	12420467	.	+	.	transcript_id "AT4G23885.1"; gene_id "AT4G23885";
Chr4	Araport11	gene	12420414	12421464	.	-	.	transcript_id "AT4G23890"; gene_id "AT4G23890";
Chr4	Araport11	mRNA	12420414	12421464	.	-	.	transcript_id "AT4G23890"; gene_id "AT4G23890.1";
Chr4	Araport11	three_prime_UTR	12420414	12420592	.	-	.	transcript_id "AT4G23890.1"; gene_id "AT4G23890";
Chr4	Araport11	exon	12420414	12421464	.	-	.	transcript_id "AT4G23890.1"; gene_id "AT4G23890";
Chr4	Araport11	CDS	12420593	12421345	.	-	0	transcript_id "AT4G23890.1"; gene_id "AT4G23890";
Chr4	Araport11	protein	12420593	12421345	.	-	.	transcript_id "AT4G23890.1"; gene_id "AT4G23890";
Chr4	Araport11	gene	12420756	12421515	.	+	.	transcript_id ""; gene_id "";
Chr4	Araport11	antisense_lncRNA	12420756	12421515	.	+	.	transcript_id "AT4G07190"; gene_id "AT4G07190.1";
Chr4	Araport11	exon	12420756	12421026	.	+	.	transcript_id "AT4G07190.1"; gene_id "AT4G07190";
Chr4	Araport11	exon	12421217	12421515	.	+	.	transcript_id "AT4G07190.1"; gene_id "AT4G07190";
Chr4	Araport11	five_prime_UTR	12421346	12421464	.	-	.	transcript_id "AT4G23890.1"; gene_id "AT4G23890";
Chr4	Araport11	gene	12422036	12426475	.	+	.	transcript_id "AT4G23895"; gene_id "AT4G23895";
Chr4	Araport11	mRNA	12422036	12424363	.	+	.	transcript_id "AT4G23895"; gene_id "AT4G23895.1";
Chr4	Araport11	exon	12422036	12422179	.	+	.	transcript_id "AT4G23895.1"; gene_id "AT4G23895";
Chr4	Araport11	five_prime_UTR	12422036	12422179	.	+	.	transcript_id "AT4G23895.1"; gene_id "AT4G23895";
Chr4	Araport11	mRNA	12422084	12424371	.	+	.	transcript_id "AT4G23895"; gene_id "AT4G23895.4";
Chr4	Araport11	exon	12422084	12422190	.	+	.	transcript_id "AT4G23895.4"; gene_id "AT4G23895";
Chr4	Araport11	five_prime_UTR	12422084	12422190	.	+	.	transcript_id "AT4G23895.4"; gene_id "AT4G23895";
Chr4	Araport11	mRNA	12422087	12426475	.	+	.	transcript_id "AT4G23895"; gene_id "AT4G23895.3";
Chr4	Araport11	exon	12422087	12422179	.	+	.	transcript_id "AT4G23895.3"; gene_id "AT4G23895";
Chr4	Araport11	five_prime_UTR	12422087	12422179	.	+	.	transcript_id "AT4G23895.3"; gene_id "AT4G23895";
Chr4	Araport11	mRNA	12422105	12424363	.	+	.	transcript_id "AT4G23895"; gene_id "AT4G23895.2";
Chr4	Araport11	exon	12422105	12422179	.	+	.	transcript_id "AT4G23895.2"; gene_id "AT4G23895";
Chr4	Araport11	five_prime_UTR	12422105	12422179	.	+	.	transcript_id "AT4G23895.2"; gene_id "AT4G23895";
Chr4	Araport11	exon	12422424	12422504	.	+	.	transcript_id "AT4G23895.1,AT4G23895.4,AT4G23895.3,AT4G23895.2"; gene_id "AT4G23895";
Chr4	Araport11	five_prime_UTR	12422424	12422504	.	+	.	transcript_id "AT4G23895.1,AT4G23895.4,AT4G23895.3,AT4G23895.2"; gene_id "AT4G23895";
Chr4	Araport11	five_prime_UTR	12422856	12422882	.	+	.	transcript_id "AT4G23895.1,AT4G23895.4,AT4G23895.3"; gene_id "AT4G23895";
Chr4	Araport11	exon	12422856	12423010	.	+	.	transcript_id "AT4G23895.1,AT4G23895.4,AT4G23895.3"; gene_id "AT4G23895";
Chr4	Araport11	five_prime_UTR	12422862	12422882	.	+	.	transcript_id "AT4G23895.2"; gene_id "AT4G23895";
Chr4	Araport11	exon	12422862	12423010	.	+	.	transcript_id "AT4G23895.2"; gene_id "AT4G23895";
Chr4	Araport11	CDS	12422883	12423010	.	+	0	transcript_id "AT4G23895.1"; gene_id "AT4G23895";
Chr4	Araport11	CDS	12422883	12423010	.	+	0	transcript_id "AT4G23895.4"; gene_id "AT4G23895";
Chr4	Araport11	CDS	12422883	12423010	.	+	0	transcript_id "AT4G23895.3"; gene_id "AT4G23895";
Chr4	Araport11	CDS	12422883	12423010	.	+	0	transcript_id "AT4G23895.2"; gene_id "AT4G23895";
Chr4	Araport11	protein	12422883	12424146	.	+	.	transcript_id "AT4G23895.1"; gene_id "AT4G23895";
Chr4	Araport11	protein	12422883	12424146	.	+	.	transcript_id "AT4G23895.4"; gene_id "AT4G23895";
Chr4	Araport11	protein	12422883	12424146	.	+	.	transcript_id "AT4G23895.2"; gene_id "AT4G23895";
Chr4	Araport11	protein	12422883	12426318	.	+	.	transcript_id "AT4G23895.3"; gene_id "AT4G23895";
Chr4	Araport11	CDS	12423096	12423201	.	+	1	transcript_id "AT4G23895.1"; gene_id "AT4G23895";
Chr4	Araport11	CDS	12423096	12423201	.	+	1	transcript_id "AT4G23895.4"; gene_id "AT4G23895";
Chr4	Araport11	CDS	12423096	12423201	.	+	1	transcript_id "AT4G23895.3"; gene_id "AT4G23895";
Chr4	Araport11	CDS	12423096	12423201	.	+	1	transcript_id "AT4G23895.2"; gene_id "AT4G23895";
Chr4	Araport11	exon	12423096	12423201	.	+	.	transcript_id "AT4G23895.1,AT4G23895.4,AT4G23895.3,AT4G23895.2"; gene_id "AT4G23895";
Chr4	Araport11	CDS	12423297	12423379	.	+	0	transcript_id "AT4G23895.1"; gene_id "AT4G23895";
Chr4	Araport11	CDS	12423297	12423379	.	+	0	transcript_id "AT4G23895.4"; gene_id "AT4G23895";
Chr4	Araport11	CDS	12423297	12423379	.	+	0	transcript_id "AT4G23895.3"; gene_id "AT4G23895";
Chr4	Araport11	CDS	12423297	12423379	.	+	0	transcript_id "AT4G23895.2"; gene_id "AT4G23895";
Chr4	Araport11	exon	12423297	12423379	.	+	.	transcript_id "AT4G23895.1,AT4G23895.4,AT4G23895.3,AT4G23895.2"; gene_id "AT4G23895";
Chr4	Araport11	CDS	12423460	12423523	.	+	1	transcript_id "AT4G23895.1"; gene_id "AT4G23895";
Chr4	Araport11	CDS	12423460	12423523	.	+	1	transcript_id "AT4G23895.4"; gene_id "AT4G23895";
Chr4	Araport11	CDS	12423460	12423523	.	+	1	transcript_id "AT4G23895.3"; gene_id "AT4G23895";
Chr4	Araport11	CDS	12423460	12423523	.	+	1	transcript_id "AT4G23895.2"; gene_id "AT4G23895";
Chr4	Araport11	exon	12423460	12423523	.	+	.	transcript_id "AT4G23895.1,AT4G23895.4,AT4G23895.3,AT4G23895.2"; gene_id "AT4G23895";
Chr4	Araport11	CDS	12423608	12423725	.	+	0	transcript_id "AT4G23895.1"; gene_id "AT4G23895";
Chr4	Araport11	CDS	12423608	12423725	.	+	0	transcript_id "AT4G23895.4"; gene_id "AT4G23895";
Chr4	Araport11	CDS	12423608	12423725	.	+	0	transcript_id "AT4G23895.3"; gene_id "AT4G23895";
Chr4	Araport11	CDS	12423608	12423725	.	+	0	transcript_id "AT4G23895.2"; gene_id "AT4G23895";
Chr4	Araport11	exon	12423608	12423725	.	+	.	transcript_id "AT4G23895.1,AT4G23895.4,AT4G23895.3,AT4G23895.2"; gene_id "AT4G23895";
Chr4	Araport11	CDS	12423806	12423960	.	+	2	transcript_id "AT4G23895.1"; gene_id "AT4G23895";
Chr4	Araport11	CDS	12423806	12423960	.	+	2	transcript_id "AT4G23895.4"; gene_id "AT4G23895";
Chr4	Araport11	CDS	12423806	12423960	.	+	2	transcript_id "AT4G23895.3"; gene_id "AT4G23895";
Chr4	Araport11	CDS	12423806	12423960	.	+	2	transcript_id "AT4G23895.2"; gene_id "AT4G23895";
Chr4	Araport11	exon	12423806	12423960	.	+	.	transcript_id "AT4G23895.1,AT4G23895.4,AT4G23895.3,AT4G23895.2"; gene_id "AT4G23895";
Chr4	Araport11	CDS	12424057	12424146	.	+	0	transcript_id "AT4G23895.1"; gene_id "AT4G23895";
Chr4	Araport11	CDS	12424057	12424146	.	+	0	transcript_id "AT4G23895.4"; gene_id "AT4G23895";
Chr4	Araport11	exon	12424057	12424371	.	+	.	transcript_id "AT4G23895.4"; gene_id "AT4G23895";
Chr4	Araport11	exon	12424057	12424112	.	+	.	transcript_id "AT4G23895.3"; gene_id "AT4G23895";
Chr4	Araport11	CDS	12424057	12424112	.	+	0	transcript_id "AT4G23895.3"; gene_id "AT4G23895";
Chr4	Araport11	CDS	12424057	12424146	.	+	0	transcript_id "AT4G23895.2"; gene_id "AT4G23895";
Chr4	Araport11	exon	12424057	12424363	.	+	.	transcript_id "AT4G23895.1,AT4G23895.2"; gene_id "AT4G23895";
Chr4	Araport11	three_prime_UTR	12424147	12424371	.	+	.	transcript_id "AT4G23895.4"; gene_id "AT4G23895";
Chr4	Araport11	three_prime_UTR	12424147	12424363	.	+	.	transcript_id "AT4G23895.1,AT4G23895.2"; gene_id "AT4G23895";
Chr4	Araport11	gene	12424451	12426528	.	+	.	transcript_id "AT4G23900"; gene_id "AT4G23900";
Chr4	Araport11	mRNA	12424451	12426528	.	+	.	transcript_id "AT4G23900"; gene_id "AT4G23900.1";
Chr4	Araport11	five_prime_UTR	12424451	12424504	.	+	.	transcript_id "AT4G23900.1"; gene_id "AT4G23900";
Chr4	Araport11	exon	12424451	12424586	.	+	.	transcript_id "AT4G23900.1"; gene_id "AT4G23900";
Chr4	Araport11	CDS	12424505	12424586	.	+	0	transcript_id "AT4G23900.1"; gene_id "AT4G23900";
Chr4	Araport11	protein	12424505	12426318	.	+	.	transcript_id "AT4G23900.1"; gene_id "AT4G23900";
Chr4	Araport11	exon	12424525	12424586	.	+	.	transcript_id "AT4G23895.3"; gene_id "AT4G23895";
Chr4	Araport11	CDS	12424525	12424586	.	+	1	transcript_id "AT4G23895.3"; gene_id "AT4G23895";
Chr4	Araport11	exon	12425068	12425205	.	+	.	transcript_id "AT4G23895.3"; gene_id "AT4G23895";
Chr4	Araport11	CDS	12425068	12425205	.	+	2	transcript_id "AT4G23895.3"; gene_id "AT4G23895";
Chr4	Araport11	exon	12425068	12425205	.	+	.	transcript_id "AT4G23900.1"; gene_id "AT4G23900";
Chr4	Araport11	CDS	12425068	12425205	.	+	2	transcript_id "AT4G23900.1"; gene_id "AT4G23900";
Chr4	Araport11	exon	12425483	12425520	.	+	.	transcript_id "AT4G23895.3"; gene_id "AT4G23895";
Chr4	Araport11	CDS	12425483	12425520	.	+	2	transcript_id "AT4G23895.3"; gene_id "AT4G23895";
Chr4	Araport11	exon	12425483	12425520	.	+	.	transcript_id "AT4G23900.1"; gene_id "AT4G23900";
Chr4	Araport11	CDS	12425483	12425520	.	+	2	transcript_id "AT4G23900.1"; gene_id "AT4G23900";
Chr4	Araport11	exon	12425617	12425667	.	+	.	transcript_id "AT4G23895.3"; gene_id "AT4G23895";
Chr4	Araport11	CDS	12425617	12425667	.	+	0	transcript_id "AT4G23895.3"; gene_id "AT4G23895";
Chr4	Araport11	exon	12425617	12425667	.	+	.	transcript_id "AT4G23900.1"; gene_id "AT4G23900";
Chr4	Araport11	CDS	12425617	12425667	.	+	0	transcript_id "AT4G23900.1"; gene_id "AT4G23900";
Chr4	Araport11	exon	12425751	12425918	.	+	.	transcript_id "AT4G23895.3"; gene_id "AT4G23895";
Chr4	Araport11	CDS	12425751	12425918	.	+	0	transcript_id "AT4G23895.3"; gene_id "AT4G23895";
Chr4	Araport11	exon	12425751	12425918	.	+	.	transcript_id "AT4G23900.1"; gene_id "AT4G23900";
Chr4	Araport11	CDS	12425751	12425918	.	+	0	transcript_id "AT4G23900.1"; gene_id "AT4G23900";
Chr4	Araport11	exon	12425989	12426101	.	+	.	transcript_id "AT4G23895.3"; gene_id "AT4G23895";
Chr4	Araport11	CDS	12425989	12426101	.	+	0	transcript_id "AT4G23895.3"; gene_id "AT4G23895";
Chr4	Araport11	exon	12425989	12426101	.	+	.	transcript_id "AT4G23900.1"; gene_id "AT4G23900";
Chr4	Araport11	CDS	12425989	12426101	.	+	0	transcript_id "AT4G23900.1"; gene_id "AT4G23900";
Chr4	Araport11	CDS	12426195	12426318	.	+	1	transcript_id "AT4G23895.3"; gene_id "AT4G23895";
Chr4	Araport11	exon	12426195	12426475	.	+	.	transcript_id "AT4G23895.3"; gene_id "AT4G23895";
Chr4	Araport11	CDS	12426195	12426318	.	+	1	transcript_id "AT4G23900.1"; gene_id "AT4G23900";
Chr4	Araport11	exon	12426195	12426528	.	+	.	transcript_id "AT4G23900.1"; gene_id "AT4G23900";
Chr4	Araport11	three_prime_UTR	12426319	12426475	.	+	.	transcript_id "AT4G23895.3"; gene_id "AT4G23895";
Chr4	Araport11	three_prime_UTR	12426319	12426528	.	+	.	transcript_id "AT4G23900.1"; gene_id "AT4G23900";
Chr4	Araport11	gene	12426546	12429461	.	+	.	transcript_id "AT4G23910"; gene_id "AT4G23910";
Chr4	Araport11	mRNA	12426546	12429435	.	+	.	transcript_id "AT4G23910"; gene_id "AT4G23910.1";
Chr4	Araport11	exon	12426546	12426729	.	+	.	transcript_id "AT4G23910.1"; gene_id "AT4G23910";
Chr4	Araport11	five_prime_UTR	12426546	12426729	.	+	.	transcript_id "AT4G23910.1"; gene_id "AT4G23910";
Chr4	Araport11	mRNA	12426607	12429461	.	+	.	transcript_id "AT4G23910"; gene_id "AT4G23910.2";
Chr4	Araport11	exon	12426607	12426711	.	+	.	transcript_id "AT4G23910.2"; gene_id "AT4G23910";
Chr4	Araport11	five_prime_UTR	12426607	12426711	.	+	.	transcript_id "AT4G23910.2"; gene_id "AT4G23910";
Chr4	Araport11	CDS	12427055	12427124	.	+	0	transcript_id "AT4G23910.1"; gene_id "AT4G23910";
Chr4	Araport11	CDS	12427055	12427124	.	+	0	transcript_id "AT4G23910.2"; gene_id "AT4G23910";
Chr4	Araport11	exon	12427055	12427124	.	+	.	transcript_id "AT4G23910.1,AT4G23910.2"; gene_id "AT4G23910";
Chr4	Araport11	protein	12427055	12429287	.	+	.	transcript_id "AT4G23910.1"; gene_id "AT4G23910";
Chr4	Araport11	protein	12427055	12429287	.	+	.	transcript_id "AT4G23910.2"; gene_id "AT4G23910";
Chr4	Araport11	CDS	12427211	12427278	.	+	2	transcript_id "AT4G23910.1"; gene_id "AT4G23910";
Chr4	Araport11	CDS	12427211	12427278	.	+	2	transcript_id "AT4G23910.2"; gene_id "AT4G23910";
Chr4	Araport11	exon	12427211	12427278	.	+	.	transcript_id "AT4G23910.1,AT4G23910.2"; gene_id "AT4G23910";
Chr4	Araport11	CDS	12427393	12427479	.	+	0	transcript_id "AT4G23910.1"; gene_id "AT4G23910";
Chr4	Araport11	CDS	12427393	12427479	.	+	0	transcript_id "AT4G23910.2"; gene_id "AT4G23910";
Chr4	Araport11	exon	12427393	12427479	.	+	.	transcript_id "AT4G23910.1,AT4G23910.2"; gene_id "AT4G23910";
Chr4	Araport11	CDS	12427586	12427734	.	+	0	transcript_id "AT4G23910.1"; gene_id "AT4G23910";
Chr4	Araport11	CDS	12427586	12427734	.	+	0	transcript_id "AT4G23910.2"; gene_id "AT4G23910";
Chr4	Araport11	exon	12427586	12427734	.	+	.	transcript_id "AT4G23910.1,AT4G23910.2"; gene_id "AT4G23910";
Chr4	Araport11	CDS	12428709	12428763	.	+	1	transcript_id "AT4G23910.1"; gene_id "AT4G23910";
Chr4	Araport11	CDS	12428709	12428763	.	+	1	transcript_id "AT4G23910.2"; gene_id "AT4G23910";
Chr4	Araport11	exon	12428709	12428763	.	+	.	transcript_id "AT4G23910.1,AT4G23910.2"; gene_id "AT4G23910";
Chr4	Araport11	CDS	12429120	12429287	.	+	0	transcript_id "AT4G23910.1"; gene_id "AT4G23910";
Chr4	Araport11	exon	12429120	12429435	.	+	.	transcript_id "AT4G23910.1"; gene_id "AT4G23910";
Chr4	Araport11	CDS	12429120	12429287	.	+	0	transcript_id "AT4G23910.2"; gene_id "AT4G23910";
Chr4	Araport11	exon	12429120	12429461	.	+	.	transcript_id "AT4G23910.2"; gene_id "AT4G23910";
Chr4	Araport11	three_prime_UTR	12429288	12429435	.	+	.	transcript_id "AT4G23910.1"; gene_id "AT4G23910";
Chr4	Araport11	three_prime_UTR	12429288	12429461	.	+	.	transcript_id "AT4G23910.2"; gene_id "AT4G23910";
Chr4	Araport11	gene	12429599	12429671	73	+	.	transcript_id "AT4G23915"; gene_id "AT4G23915";
Chr4	Araport11	tRNA	12429599	12429671	73	+	.	transcript_id "AT4G23915"; gene_id "AT4G23915.1";
Chr4	Araport11	exon	12429599	12429671	73	+	.	transcript_id "AT4G23915.1"; gene_id "AT4G23915";
Chr4	Araport11	gene	12431097	12433912	.	+	.	transcript_id "AT4G23920"; gene_id "AT4G23920";
Chr4	Araport11	mRNA	12431097	12433912	.	+	.	transcript_id "AT4G23920"; gene_id "AT4G23920.1";
Chr4	Araport11	five_prime_UTR	12431097	12431415	.	+	.	transcript_id "AT4G23920.1"; gene_id "AT4G23920";
Chr4	Araport11	exon	12431097	12431598	.	+	.	transcript_id "AT4G23920.1"; gene_id "AT4G23920";
Chr4	Araport11	CDS	12431416	12431598	.	+	0	transcript_id "AT4G23920.1"; gene_id "AT4G23920";
Chr4	Araport11	protein	12431416	12433666	.	+	.	transcript_id "AT4G23920.1"; gene_id "AT4G23920";
Chr4	Araport11	exon	12432002	12432051	.	+	.	transcript_id "AT4G23920.1"; gene_id "AT4G23920";
Chr4	Araport11	CDS	12432002	12432051	.	+	0	transcript_id "AT4G23920.1"; gene_id "AT4G23920";
Chr4	Araport11	exon	12432136	12432271	.	+	.	transcript_id "AT4G23920.1"; gene_id "AT4G23920";
Chr4	Araport11	CDS	12432136	12432271	.	+	1	transcript_id "AT4G23920.1"; gene_id "AT4G23920";
Chr4	Araport11	exon	12432380	12432481	.	+	.	transcript_id "AT4G23920.1"; gene_id "AT4G23920";
Chr4	Araport11	CDS	12432380	12432481	.	+	0	transcript_id "AT4G23920.1"; gene_id "AT4G23920";
Chr4	Araport11	exon	12432592	12432819	.	+	.	transcript_id "AT4G23920.1"; gene_id "AT4G23920";
Chr4	Araport11	CDS	12432592	12432819	.	+	0	transcript_id "AT4G23920.1"; gene_id "AT4G23920";
Chr4	Araport11	exon	12432973	12433051	.	+	.	transcript_id "AT4G23920.1"; gene_id "AT4G23920";
Chr4	Araport11	CDS	12432973	12433051	.	+	0	transcript_id "AT4G23920.1"; gene_id "AT4G23920";
Chr4	Araport11	exon	12433135	12433217	.	+	.	transcript_id "AT4G23920.1"; gene_id "AT4G23920";
Chr4	Araport11	CDS	12433135	12433217	.	+	2	transcript_id "AT4G23920.1"; gene_id "AT4G23920";
Chr4	Araport11	exon	12433338	12433429	.	+	.	transcript_id "AT4G23920.1"; gene_id "AT4G23920";
Chr4	Araport11	CDS	12433338	12433429	.	+	0	transcript_id "AT4G23920.1"; gene_id "AT4G23920";
Chr4	Araport11	CDS	12433567	12433666	.	+	1	transcript_id "AT4G23920.1"; gene_id "AT4G23920";
Chr4	Araport11	exon	12433567	12433912	.	+	.	transcript_id "AT4G23920.1"; gene_id "AT4G23920";
Chr4	Araport11	three_prime_UTR	12433667	12433912	.	+	.	transcript_id "AT4G23920.1"; gene_id "AT4G23920";
Chr4	Araport11	transposable_element	12435115	12435487	.	+	.	transcript_id "AT4TE57850"; gene_id "AT4TE57850";
Chr4	Araport11	transposon_fragment	12435115	12435487	.	+	.	transcript_id "AT4TE57850"; gene_id "AT4TE57850";
Chr4	Araport11	transposable_element	12435488	12435600	.	-	.	transcript_id "AT4TE57855"; gene_id "AT4TE57855";
Chr4	Araport11	transposon_fragment	12435488	12435600	.	-	.	transcript_id "AT4TE57855"; gene_id "AT4TE57855";
Chr4	Araport11	transposable_element	12435601	12435846	.	+	.	transcript_id "AT4TE57860"; gene_id "AT4TE57860";
Chr4	Araport11	transposon_fragment	12435601	12435846	.	+	.	transcript_id "AT4TE57860"; gene_id "AT4TE57860";
Chr4	Araport11	gene	12435946	12436827	.	-	.	transcript_id "AT4G23930"; gene_id "AT4G23930";
Chr4	Araport11	mRNA	12435946	12436712	.	-	.	transcript_id "AT4G23930"; gene_id "AT4G23930.2";
Chr4	Araport11	three_prime_UTR	12435946	12436130	.	-	.	transcript_id "AT4G23930.2"; gene_id "AT4G23930";
Chr4	Araport11	exon	12435946	12436445	.	-	.	transcript_id "AT4G23930.2"; gene_id "AT4G23930";
Chr4	Araport11	mRNA	12436000	12436827	.	-	.	transcript_id "AT4G23930"; gene_id "AT4G23930.1";
Chr4	Araport11	three_prime_UTR	12436000	12436130	.	-	.	transcript_id "AT4G23930.1"; gene_id "AT4G23930";
Chr4	Araport11	exon	12436000	12436827	.	-	.	transcript_id "AT4G23930.1"; gene_id "AT4G23930";
Chr4	Araport11	CDS	12436131	12436445	.	-	0	transcript_id "AT4G23930.2"; gene_id "AT4G23930";
Chr4	Araport11	CDS	12436131	12436694	.	-	0	transcript_id "AT4G23930.1"; gene_id "AT4G23930";
Chr4	Araport11	protein	12436131	12436694	.	-	.	transcript_id "AT4G23930.2"; gene_id "AT4G23930";
Chr4	Araport11	protein	12436131	12436694	.	-	.	transcript_id "AT4G23930.1"; gene_id "AT4G23930";
Chr4	Araport11	CDS	12436527	12436694	.	-	0	transcript_id "AT4G23930.2"; gene_id "AT4G23930";
Chr4	Araport11	exon	12436527	12436712	.	-	.	transcript_id "AT4G23930.2"; gene_id "AT4G23930";
Chr4	Araport11	five_prime_UTR	12436695	12436712	.	-	.	transcript_id "AT4G23930.2"; gene_id "AT4G23930";
Chr4	Araport11	five_prime_UTR	12436695	12436827	.	-	.	transcript_id "AT4G23930.1"; gene_id "AT4G23930";
Chr4	Araport11	protein	12437108	12441841	.	+	.	transcript_id "AT4G23940.1"; gene_id "AT4G23940";
Chr4	Araport11	gene	12437108	12442030	.	+	.	transcript_id "AT4G23940"; gene_id "AT4G23940";
Chr4	Araport11	mRNA	12437108	12442030	.	+	.	transcript_id "AT4G23940"; gene_id "AT4G23940.1";
Chr4	Araport11	exon	12437108	12437799	.	+	.	transcript_id "AT4G23940.1"; gene_id "AT4G23940";
Chr4	Araport11	CDS	12437108	12437799	.	+	0	transcript_id "AT4G23940.1"; gene_id "AT4G23940";
Chr4	Araport11	exon	12437894	12437978	.	+	.	transcript_id "AT4G23940.1"; gene_id "AT4G23940";
Chr4	Araport11	CDS	12437894	12437978	.	+	1	transcript_id "AT4G23940.1"; gene_id "AT4G23940";
Chr4	Araport11	exon	12438142	12438576	.	+	.	transcript_id "AT4G23940.1"; gene_id "AT4G23940";
Chr4	Araport11	CDS	12438142	12438576	.	+	0	transcript_id "AT4G23940.1"; gene_id "AT4G23940";
Chr4	Araport11	exon	12438661	12438714	.	+	.	transcript_id "AT4G23940.1"; gene_id "AT4G23940";
Chr4	Araport11	CDS	12438661	12438714	.	+	0	transcript_id "AT4G23940.1"; gene_id "AT4G23940";
Chr4	Araport11	exon	12438808	12438873	.	+	.	transcript_id "AT4G23940.1"; gene_id "AT4G23940";
Chr4	Araport11	CDS	12438808	12438873	.	+	0	transcript_id "AT4G23940.1"; gene_id "AT4G23940";
Chr4	Araport11	exon	12439135	12439230	.	+	.	transcript_id "AT4G23940.1"; gene_id "AT4G23940";
Chr4	Araport11	CDS	12439135	12439230	.	+	0	transcript_id "AT4G23940.1"; gene_id "AT4G23940";
Chr4	Araport11	exon	12439671	12439799	.	+	.	transcript_id "AT4G23940.1"; gene_id "AT4G23940";
Chr4	Araport11	CDS	12439671	12439799	.	+	0	transcript_id "AT4G23940.1"; gene_id "AT4G23940";
Chr4	Araport11	exon	12439880	12439932	.	+	.	transcript_id "AT4G23940.1"; gene_id "AT4G23940";
Chr4	Araport11	CDS	12439880	12439932	.	+	0	transcript_id "AT4G23940.1"; gene_id "AT4G23940";
Chr4	Araport11	exon	12440050	12440245	.	+	.	transcript_id "AT4G23940.1"; gene_id "AT4G23940";
Chr4	Araport11	CDS	12440050	12440245	.	+	1	transcript_id "AT4G23940.1"; gene_id "AT4G23940";
Chr4	Araport11	exon	12440419	12440533	.	+	.	transcript_id "AT4G23940.1"; gene_id "AT4G23940";
Chr4	Araport11	CDS	12440419	12440533	.	+	0	transcript_id "AT4G23940.1"; gene_id "AT4G23940";
Chr4	Araport11	exon	12440671	12441029	.	+	.	transcript_id "AT4G23940.1"; gene_id "AT4G23940";
Chr4	Araport11	CDS	12440671	12441029	.	+	2	transcript_id "AT4G23940.1"; gene_id "AT4G23940";
Chr4	Araport11	exon	12441122	12441234	.	+	.	transcript_id "AT4G23940.1"; gene_id "AT4G23940";
Chr4	Araport11	CDS	12441122	12441234	.	+	0	transcript_id "AT4G23940.1"; gene_id "AT4G23940";
Chr4	Araport11	exon	12441323	12441572	.	+	.	transcript_id "AT4G23940.1"; gene_id "AT4G23940";
Chr4	Araport11	CDS	12441323	12441572	.	+	1	transcript_id "AT4G23940.1"; gene_id "AT4G23940";
Chr4	Araport11	CDS	12441644	12441841	.	+	0	transcript_id "AT4G23940.1"; gene_id "AT4G23940";
Chr4	Araport11	exon	12441644	12442030	.	+	.	transcript_id "AT4G23940.1"; gene_id "AT4G23940";
Chr4	Araport11	three_prime_UTR	12441842	12442030	.	+	.	transcript_id "AT4G23940.1"; gene_id "AT4G23940";
Chr4	Araport11	gene	12442047	12444547	.	+	.	transcript_id "AT4G23950"; gene_id "AT4G23950";
Chr4	Araport11	mRNA	12442047	12444547	.	+	.	transcript_id "AT4G23950"; gene_id "AT4G23950.2";
Chr4	Araport11	five_prime_UTR	12442047	12442296	.	+	.	transcript_id "AT4G23950.2"; gene_id "AT4G23950";
Chr4	Araport11	exon	12442047	12442507	.	+	.	transcript_id "AT4G23950.2"; gene_id "AT4G23950";
Chr4	Araport11	mRNA	12442081	12444466	.	+	.	transcript_id "AT4G23950"; gene_id "AT4G23950.1";
Chr4	Araport11	five_prime_UTR	12442081	12442296	.	+	.	transcript_id "AT4G23950.1"; gene_id "AT4G23950";
Chr4	Araport11	exon	12442081	12442507	.	+	.	transcript_id "AT4G23950.1"; gene_id "AT4G23950";
Chr4	Araport11	CDS	12442297	12442507	.	+	0	transcript_id "AT4G23950.2"; gene_id "AT4G23950";
Chr4	Araport11	CDS	12442297	12442507	.	+	0	transcript_id "AT4G23950.1"; gene_id "AT4G23950";
Chr4	Araport11	protein	12442297	12444330	.	+	.	transcript_id "AT4G23950.2"; gene_id "AT4G23950";
Chr4	Araport11	protein	12442297	12444330	.	+	.	transcript_id "AT4G23950.1"; gene_id "AT4G23950";
Chr4	Araport11	CDS	12442653	12443803	.	+	2	transcript_id "AT4G23950.2"; gene_id "AT4G23950";
Chr4	Araport11	CDS	12442653	12443803	.	+	2	transcript_id "AT4G23950.1"; gene_id "AT4G23950";
Chr4	Araport11	exon	12442653	12443803	.	+	.	transcript_id "AT4G23950.2,AT4G23950.1"; gene_id "AT4G23950";
Chr4	Araport11	exon	12443878	12443966	.	+	.	transcript_id "AT4G23950.2"; gene_id "AT4G23950";
Chr4	Araport11	CDS	12443878	12443966	.	+	0	transcript_id "AT4G23950.2"; gene_id "AT4G23950";
Chr4	Araport11	exon	12443881	12443966	.	+	.	transcript_id "AT4G23950.1"; gene_id "AT4G23950";
Chr4	Araport11	CDS	12443881	12443966	.	+	0	transcript_id "AT4G23950.1"; gene_id "AT4G23950";
Chr4	Araport11	CDS	12444093	12444330	.	+	1	transcript_id "AT4G23950.2"; gene_id "AT4G23950";
Chr4	Araport11	exon	12444093	12444547	.	+	.	transcript_id "AT4G23950.2"; gene_id "AT4G23950";
Chr4	Araport11	CDS	12444093	12444330	.	+	1	transcript_id "AT4G23950.1"; gene_id "AT4G23950";
Chr4	Araport11	exon	12444093	12444466	.	+	.	transcript_id "AT4G23950.1"; gene_id "AT4G23950";
Chr4	Araport11	three_prime_UTR	12444331	12444547	.	+	.	transcript_id "AT4G23950.2"; gene_id "AT4G23950";
Chr4	Araport11	three_prime_UTR	12444331	12444466	.	+	.	transcript_id "AT4G23950.1"; gene_id "AT4G23950";
Chr4	Araport11	protein	12444765	12445323	.	+	.	transcript_id "AT4G23960.1"; gene_id "AT4G23960";
Chr4	Araport11	protein	12444765	12445659	.	+	.	transcript_id "AT4G23960.2"; gene_id "AT4G23960";
Chr4	Araport11	gene	12444765	12445904	.	+	.	transcript_id "AT4G23960"; gene_id "AT4G23960";
Chr4	Araport11	mRNA	12444765	12445323	.	+	.	transcript_id "AT4G23960"; gene_id "AT4G23960.1";
Chr4	Araport11	CDS	12444765	12444908	.	+	0	transcript_id "AT4G23960.1"; gene_id "AT4G23960";
Chr4	Araport11	mRNA	12444765	12445904	.	+	.	transcript_id "AT4G23960"; gene_id "AT4G23960.2";
Chr4	Araport11	CDS	12444765	12444908	.	+	0	transcript_id "AT4G23960.2"; gene_id "AT4G23960";
Chr4	Araport11	exon	12444765	12444908	.	+	.	transcript_id "AT4G23960.1,AT4G23960.2"; gene_id "AT4G23960";
Chr4	Araport11	exon	12445099	12445323	.	+	.	transcript_id "AT4G23960.1"; gene_id "AT4G23960";
Chr4	Araport11	CDS	12445099	12445323	.	+	0	transcript_id "AT4G23960.1"; gene_id "AT4G23960";
Chr4	Araport11	exon	12445099	12445295	.	+	.	transcript_id "AT4G23960.2"; gene_id "AT4G23960";
Chr4	Araport11	CDS	12445099	12445295	.	+	0	transcript_id "AT4G23960.2"; gene_id "AT4G23960";
Chr4	Araport11	gene	12445378	12445680	.	-	.	transcript_id "AT4G23970"; gene_id "AT4G23970";
Chr4	Araport11	mRNA	12445378	12445680	.	-	.	transcript_id "AT4G23970"; gene_id "AT4G23970.1";
Chr4	Araport11	exon	12445378	12445680	.	-	.	transcript_id "AT4G23970.1"; gene_id "AT4G23970";
Chr4	Araport11	CDS	12445378	12445680	.	-	0	transcript_id "AT4G23970.1"; gene_id "AT4G23970";
Chr4	Araport11	protein	12445378	12445680	.	-	.	transcript_id "AT4G23970.1"; gene_id "AT4G23970";
Chr4	Araport11	CDS	12445422	12445659	.	+	1	transcript_id "AT4G23960.2"; gene_id "AT4G23960";
Chr4	Araport11	exon	12445422	12445904	.	+	.	transcript_id "AT4G23960.2"; gene_id "AT4G23960";
Chr4	Araport11	three_prime_UTR	12445660	12445904	.	+	.	transcript_id "AT4G23960.2"; gene_id "AT4G23960";
Chr4	Araport11	gene	12451143	12455369	.	+	.	transcript_id "AT4G23980"; gene_id "AT4G23980";
Chr4	Araport11	mRNA	12451143	12455369	.	+	.	transcript_id "AT4G23980"; gene_id "AT4G23980.1";
Chr4	Araport11	five_prime_UTR	12451143	12451591	.	+	.	transcript_id "AT4G23980.1"; gene_id "AT4G23980";
Chr4	Araport11	exon	12451143	12451607	.	+	.	transcript_id "AT4G23980.1"; gene_id "AT4G23980";
Chr4	Araport11	mRNA	12451198	12455309	.	+	.	transcript_id "AT4G23980"; gene_id "AT4G23980.2";
Chr4	Araport11	five_prime_UTR	12451198	12451591	.	+	.	transcript_id "AT4G23980.2"; gene_id "AT4G23980";
Chr4	Araport11	exon	12451198	12451607	.	+	.	transcript_id "AT4G23980.2"; gene_id "AT4G23980";
Chr4	Araport11	CDS	12451592	12451607	.	+	0	transcript_id "AT4G23980.1"; gene_id "AT4G23980";
Chr4	Araport11	CDS	12451592	12451607	.	+	0	transcript_id "AT4G23980.2"; gene_id "AT4G23980";
Chr4	Araport11	protein	12451592	12454737	.	+	.	transcript_id "AT4G23980.1"; gene_id "AT4G23980";
Chr4	Araport11	protein	12451592	12454737	.	+	.	transcript_id "AT4G23980.2"; gene_id "AT4G23980";
Chr4	Araport11	CDS	12451699	12451805	.	+	2	transcript_id "AT4G23980.1"; gene_id "AT4G23980";
Chr4	Araport11	CDS	12451699	12451805	.	+	2	transcript_id "AT4G23980.2"; gene_id "AT4G23980";
Chr4	Araport11	exon	12451699	12451805	.	+	.	transcript_id "AT4G23980.1,AT4G23980.2"; gene_id "AT4G23980";
Chr4	Araport11	CDS	12451886	12451984	.	+	0	transcript_id "AT4G23980.1"; gene_id "AT4G23980";
Chr4	Araport11	CDS	12451886	12451984	.	+	0	transcript_id "AT4G23980.2"; gene_id "AT4G23980";
Chr4	Araport11	exon	12451886	12451984	.	+	.	transcript_id "AT4G23980.1,AT4G23980.2"; gene_id "AT4G23980";
Chr4	Araport11	CDS	12452161	12452217	.	+	0	transcript_id "AT4G23980.1"; gene_id "AT4G23980";
Chr4	Araport11	CDS	12452161	12452217	.	+	0	transcript_id "AT4G23980.2"; gene_id "AT4G23980";
Chr4	Araport11	exon	12452161	12452217	.	+	.	transcript_id "AT4G23980.1,AT4G23980.2"; gene_id "AT4G23980";
Chr4	Araport11	CDS	12452308	12452463	.	+	0	transcript_id "AT4G23980.1"; gene_id "AT4G23980";
Chr4	Araport11	CDS	12452308	12452463	.	+	0	transcript_id "AT4G23980.2"; gene_id "AT4G23980";
Chr4	Araport11	exon	12452308	12452463	.	+	.	transcript_id "AT4G23980.1,AT4G23980.2"; gene_id "AT4G23980";
Chr4	Araport11	CDS	12452547	12452631	.	+	0	transcript_id "AT4G23980.1"; gene_id "AT4G23980";
Chr4	Araport11	CDS	12452547	12452631	.	+	0	transcript_id "AT4G23980.2"; gene_id "AT4G23980";
Chr4	Araport11	exon	12452547	12452631	.	+	.	transcript_id "AT4G23980.1,AT4G23980.2"; gene_id "AT4G23980";
Chr4	Araport11	CDS	12452717	12452807	.	+	2	transcript_id "AT4G23980.1"; gene_id "AT4G23980";
Chr4	Araport11	CDS	12452717	12452807	.	+	2	transcript_id "AT4G23980.2"; gene_id "AT4G23980";
Chr4	Araport11	exon	12452717	12452807	.	+	.	transcript_id "AT4G23980.1,AT4G23980.2"; gene_id "AT4G23980";
Chr4	Araport11	CDS	12452897	12453061	.	+	1	transcript_id "AT4G23980.1"; gene_id "AT4G23980";
Chr4	Araport11	CDS	12452897	12453061	.	+	1	transcript_id "AT4G23980.2"; gene_id "AT4G23980";
Chr4	Araport11	exon	12452897	12453061	.	+	.	transcript_id "AT4G23980.1,AT4G23980.2"; gene_id "AT4G23980";
Chr4	Araport11	CDS	12453144	12453257	.	+	1	transcript_id "AT4G23980.1"; gene_id "AT4G23980";
Chr4	Araport11	CDS	12453144	12453257	.	+	1	transcript_id "AT4G23980.2"; gene_id "AT4G23980";
Chr4	Araport11	exon	12453144	12453257	.	+	.	transcript_id "AT4G23980.1,AT4G23980.2"; gene_id "AT4G23980";
Chr4	Araport11	CDS	12453337	12453409	.	+	1	transcript_id "AT4G23980.1"; gene_id "AT4G23980";
Chr4	Araport11	CDS	12453337	12453409	.	+	1	transcript_id "AT4G23980.2"; gene_id "AT4G23980";
Chr4	Araport11	exon	12453337	12453409	.	+	.	transcript_id "AT4G23980.1,AT4G23980.2"; gene_id "AT4G23980";
Chr4	Araport11	CDS	12453493	12453640	.	+	0	transcript_id "AT4G23980.1"; gene_id "AT4G23980";
Chr4	Araport11	CDS	12453493	12453640	.	+	0	transcript_id "AT4G23980.2"; gene_id "AT4G23980";
Chr4	Araport11	exon	12453493	12453640	.	+	.	transcript_id "AT4G23980.1,AT4G23980.2"; gene_id "AT4G23980";
Chr4	Araport11	exon	12453720	12454189	.	+	.	transcript_id "AT4G23980.1"; gene_id "AT4G23980";
Chr4	Araport11	CDS	12453720	12454189	.	+	2	transcript_id "AT4G23980.1"; gene_id "AT4G23980";
Chr4	Araport11	exon	12453726	12454189	.	+	.	transcript_id "AT4G23980.2"; gene_id "AT4G23980";
Chr4	Araport11	CDS	12453726	12454189	.	+	2	transcript_id "AT4G23980.2"; gene_id "AT4G23980";
Chr4	Araport11	CDS	12454321	12454508	.	+	0	transcript_id "AT4G23980.1"; gene_id "AT4G23980";
Chr4	Araport11	CDS	12454321	12454508	.	+	0	transcript_id "AT4G23980.2"; gene_id "AT4G23980";
Chr4	Araport11	exon	12454321	12454508	.	+	.	transcript_id "AT4G23980.1,AT4G23980.2"; gene_id "AT4G23980";
Chr4	Araport11	CDS	12454590	12454737	.	+	1	transcript_id "AT4G23980.1"; gene_id "AT4G23980";
Chr4	Araport11	exon	12454590	12455369	.	+	.	transcript_id "AT4G23980.1"; gene_id "AT4G23980";
Chr4	Araport11	CDS	12454590	12454737	.	+	1	transcript_id "AT4G23980.2"; gene_id "AT4G23980";
Chr4	Araport11	exon	12454590	12455309	.	+	.	transcript_id "AT4G23980.2"; gene_id "AT4G23980";
Chr4	Araport11	three_prime_UTR	12454738	12455369	.	+	.	transcript_id "AT4G23980.1"; gene_id "AT4G23980";
Chr4	Araport11	three_prime_UTR	12454738	12455309	.	+	.	transcript_id "AT4G23980.2"; gene_id "AT4G23980";
Chr4	Araport11	gene	12456342	12460753	.	+	.	transcript_id "AT4G23990"; gene_id "AT4G23990";
Chr4	Araport11	mRNA	12456342	12460753	.	+	.	transcript_id "AT4G23990"; gene_id "AT4G23990.1";
Chr4	Araport11	five_prime_UTR	12456342	12456490	.	+	.	transcript_id "AT4G23990.1"; gene_id "AT4G23990";
Chr4	Araport11	exon	12456342	12457132	.	+	.	transcript_id "AT4G23990.1"; gene_id "AT4G23990";
Chr4	Araport11	CDS	12456491	12457132	.	+	0	transcript_id "AT4G23990.1"; gene_id "AT4G23990";
Chr4	Araport11	protein	12456491	12460498	.	+	.	transcript_id "AT4G23990.1"; gene_id "AT4G23990";
Chr4	Araport11	mRNA	12457466	12460753	.	+	.	transcript_id "AT4G23990"; gene_id "AT4G23990.2";
Chr4	Araport11	exon	12457466	12457637	.	+	.	transcript_id "AT4G23990.2"; gene_id "AT4G23990";
Chr4	Araport11	five_prime_UTR	12457466	12457637	.	+	.	transcript_id "AT4G23990.2"; gene_id "AT4G23990";
Chr4	Araport11	CDS	12458091	12458240	.	+	0	transcript_id "AT4G23990.1"; gene_id "AT4G23990";
Chr4	Araport11	CDS	12458091	12458240	.	+	0	transcript_id "AT4G23990.2"; gene_id "AT4G23990";
Chr4	Araport11	exon	12458091	12458240	.	+	.	transcript_id "AT4G23990.1,AT4G23990.2"; gene_id "AT4G23990";
Chr4	Araport11	protein	12458091	12460498	.	+	.	transcript_id "AT4G23990.2"; gene_id "AT4G23990";
Chr4	Araport11	CDS	12458397	12458525	.	+	0	transcript_id "AT4G23990.1"; gene_id "AT4G23990";
Chr4	Araport11	CDS	12458397	12458525	.	+	0	transcript_id "AT4G23990.2"; gene_id "AT4G23990";
Chr4	Araport11	exon	12458397	12458525	.	+	.	transcript_id "AT4G23990.1,AT4G23990.2"; gene_id "AT4G23990";
Chr4	Araport11	CDS	12458607	12459050	.	+	0	transcript_id "AT4G23990.1"; gene_id "AT4G23990";
Chr4	Araport11	CDS	12458607	12459050	.	+	0	transcript_id "AT4G23990.2"; gene_id "AT4G23990";
Chr4	Araport11	exon	12458607	12459050	.	+	.	transcript_id "AT4G23990.1,AT4G23990.2"; gene_id "AT4G23990";
Chr4	Araport11	CDS	12459608	12460498	.	+	0	transcript_id "AT4G23990.1"; gene_id "AT4G23990";
Chr4	Araport11	CDS	12459608	12460498	.	+	0	transcript_id "AT4G23990.2"; gene_id "AT4G23990";
Chr4	Araport11	exon	12459608	12460753	.	+	.	transcript_id "AT4G23990.1,AT4G23990.2"; gene_id "AT4G23990";
Chr4	Araport11	three_prime_UTR	12460499	12460753	.	+	.	transcript_id "AT4G23990.1,AT4G23990.2"; gene_id "AT4G23990";
Chr4	Araport11	gene	12461907	12465675	.	+	.	transcript_id "AT4G24000"; gene_id "AT4G24000";
Chr4	Araport11	mRNA	12461907	12465675	.	+	.	transcript_id "AT4G24000"; gene_id "AT4G24000.1";
Chr4	Araport11	five_prime_UTR	12461907	12462141	.	+	.	transcript_id "AT4G24000.1"; gene_id "AT4G24000";
Chr4	Araport11	exon	12461907	12462717	.	+	.	transcript_id "AT4G24000.1"; gene_id "AT4G24000";
Chr4	Araport11	CDS	12462142	12462717	.	+	0	transcript_id "AT4G24000.1"; gene_id "AT4G24000";
Chr4	Araport11	protein	12462142	12465471	.	+	.	transcript_id "AT4G24000.1"; gene_id "AT4G24000";
Chr4	Araport11	transposable_element	12462736	12462996	.	+	.	transcript_id "AT4TE58010"; gene_id "AT4TE58010";
Chr4	Araport11	transposon_fragment	12462736	12462996	.	+	.	transcript_id "AT4TE58010"; gene_id "AT4TE58010";
Chr4	Araport11	mRNA	12463312	12465670	.	+	.	transcript_id "AT4G24000"; gene_id "AT4G24000.2";
Chr4	Araport11	five_prime_UTR	12463312	12463422	.	+	.	transcript_id "AT4G24000.2"; gene_id "AT4G24000";
Chr4	Araport11	exon	12463312	12463572	.	+	.	transcript_id "AT4G24000.2"; gene_id "AT4G24000";
Chr4	Araport11	exon	12463423	12463572	.	+	.	transcript_id "AT4G24000.1"; gene_id "AT4G24000";
Chr4	Araport11	CDS	12463423	12463572	.	+	0	transcript_id "AT4G24000.1"; gene_id "AT4G24000";
Chr4	Araport11	CDS	12463423	12463572	.	+	0	transcript_id "AT4G24000.2"; gene_id "AT4G24000";
Chr4	Araport11	protein	12463423	12465471	.	+	.	transcript_id "AT4G24000.2"; gene_id "AT4G24000";
Chr4	Araport11	CDS	12463663	12463770	.	+	0	transcript_id "AT4G24000.1"; gene_id "AT4G24000";
Chr4	Araport11	CDS	12463663	12463770	.	+	0	transcript_id "AT4G24000.2"; gene_id "AT4G24000";
Chr4	Araport11	exon	12463663	12463770	.	+	.	transcript_id "AT4G24000.1,AT4G24000.2"; gene_id "AT4G24000";
Chr4	Araport11	CDS	12463855	12464298	.	+	0	transcript_id "AT4G24000.1"; gene_id "AT4G24000";
Chr4	Araport11	CDS	12463855	12464298	.	+	0	transcript_id "AT4G24000.2"; gene_id "AT4G24000";
Chr4	Araport11	exon	12463855	12464298	.	+	.	transcript_id "AT4G24000.1,AT4G24000.2"; gene_id "AT4G24000";
Chr4	Araport11	CDS	12464581	12465471	.	+	0	transcript_id "AT4G24000.1"; gene_id "AT4G24000";
Chr4	Araport11	exon	12464581	12465675	.	+	.	transcript_id "AT4G24000.1"; gene_id "AT4G24000";
Chr4	Araport11	CDS	12464581	12465471	.	+	0	transcript_id "AT4G24000.2"; gene_id "AT4G24000";
Chr4	Araport11	exon	12464581	12465670	.	+	.	transcript_id "AT4G24000.2"; gene_id "AT4G24000";
Chr4	Araport11	three_prime_UTR	12465472	12465675	.	+	.	transcript_id "AT4G24000.1"; gene_id "AT4G24000";
Chr4	Araport11	three_prime_UTR	12465472	12465670	.	+	.	transcript_id "AT4G24000.2"; gene_id "AT4G24000";
Chr4	Araport11	gene	12466117	12469844	.	+	.	transcript_id "AT4G24010"; gene_id "AT4G24010";
Chr4	Araport11	mRNA	12466117	12469844	.	+	.	transcript_id "AT4G24010"; gene_id "AT4G24010.1";
Chr4	Araport11	five_prime_UTR	12466117	12466390	.	+	.	transcript_id "AT4G24010.1"; gene_id "AT4G24010";
Chr4	Araport11	exon	12466117	12466975	.	+	.	transcript_id "AT4G24010.1"; gene_id "AT4G24010";
Chr4	Araport11	CDS	12466391	12466975	.	+	0	transcript_id "AT4G24010.1"; gene_id "AT4G24010";
Chr4	Araport11	protein	12466391	12469760	.	+	.	transcript_id "AT4G24010.1"; gene_id "AT4G24010";
Chr4	Araport11	exon	12467722	12467871	.	+	.	transcript_id "AT4G24010.1"; gene_id "AT4G24010";
Chr4	Araport11	CDS	12467722	12467871	.	+	0	transcript_id "AT4G24010.1"; gene_id "AT4G24010";
Chr4	Araport11	exon	12468021	12468149	.	+	.	transcript_id "AT4G24010.1"; gene_id "AT4G24010";
Chr4	Araport11	CDS	12468021	12468149	.	+	0	transcript_id "AT4G24010.1"; gene_id "AT4G24010";
Chr4	Araport11	exon	12468234	12468677	.	+	.	transcript_id "AT4G24010.1"; gene_id "AT4G24010";
Chr4	Araport11	CDS	12468234	12468677	.	+	0	transcript_id "AT4G24010.1"; gene_id "AT4G24010";
Chr4	Araport11	CDS	12468786	12469760	.	+	0	transcript_id "AT4G24010.1"; gene_id "AT4G24010";
Chr4	Araport11	exon	12468786	12469844	.	+	.	transcript_id "AT4G24010.1"; gene_id "AT4G24010";
Chr4	Araport11	gene	12469742	12471261	.	-	.	transcript_id "AT4G24015"; gene_id "AT4G24015";
Chr4	Araport11	mRNA	12469742	12471261	.	-	.	transcript_id "AT4G24015"; gene_id "AT4G24015.1";
Chr4	Araport11	three_prime_UTR	12469742	12469886	.	-	.	transcript_id "AT4G24015.1"; gene_id "AT4G24015";
Chr4	Araport11	exon	12469742	12470100	.	-	.	transcript_id "AT4G24015.1"; gene_id "AT4G24015";
Chr4	Araport11	three_prime_UTR	12469761	12469844	.	+	.	transcript_id "AT4G24010.1"; gene_id "AT4G24010";
Chr4	Araport11	CDS	12469887	12470100	.	-	1	transcript_id "AT4G24015.1"; gene_id "AT4G24015";
Chr4	Araport11	protein	12469887	12471197	.	-	.	transcript_id "AT4G24015.1"; gene_id "AT4G24015";
Chr4	Araport11	gene	12470192	12470725	.	+	.	transcript_id ""; gene_id "";
Chr4	Araport11	antisense_lncRNA	12470192	12470725	.	+	.	transcript_id "AT4G07195"; gene_id "AT4G07195.1";
Chr4	Araport11	exon	12470192	12470725	.	+	.	transcript_id "AT4G07195.1"; gene_id "AT4G07195";
Chr4	Araport11	exon	12470703	12470788	.	-	.	transcript_id "AT4G24015.1"; gene_id "AT4G24015";
Chr4	Araport11	CDS	12470703	12470788	.	-	0	transcript_id "AT4G24015.1"; gene_id "AT4G24015";
Chr4	Araport11	CDS	12470973	12471197	.	-	0	transcript_id "AT4G24015.1"; gene_id "AT4G24015";
Chr4	Araport11	exon	12470973	12471261	.	-	.	transcript_id "AT4G24015.1"; gene_id "AT4G24015";
Chr4	Araport11	five_prime_UTR	12471198	12471261	.	-	.	transcript_id "AT4G24015.1"; gene_id "AT4G24015";
Chr4	Araport11	gene	12472492	12472966	.	-	.	transcript_id ""; gene_id "";
Chr4	Araport11	lnc_RNA	12472492	12472966	.	-	.	transcript_id "AT4G07200"; gene_id "AT4G07200.1";
Chr4	Araport11	exon	12472492	12472966	.	-	.	transcript_id "AT4G07200.1"; gene_id "AT4G07200";
Chr4	Araport11	gene	12473439	12475501	.	-	.	transcript_id ""; gene_id "";
Chr4	Araport11	transcript_region	12473439	12475498	.	-	.	transcript_id "AT4G03085"; gene_id "AT4G03085.1";
Chr4	Araport11	exon	12473439	12473726	.	-	.	transcript_id "AT4G03085.1"; gene_id "AT4G03085";
Chr4	Araport11	transcript_region	12473480	12475475	.	-	.	transcript_id "AT4G03085"; gene_id "AT4G03085.2";
Chr4	Araport11	transcript_region	12473480	12475475	.	-	.	transcript_id "AT4G03085"; gene_id "AT4G03085.3";
Chr4	Araport11	exon	12473480	12473737	.	-	.	transcript_id "AT4G03085.2,AT4G03085.3"; gene_id "AT4G03085";
Chr4	Araport11	transcript_region	12473489	12474580	.	-	.	transcript_id "AT4G03085"; gene_id "AT4G03085.10";
Chr4	Araport11	transcript_region	12473489	12475501	.	-	.	transcript_id "AT4G03085"; gene_id "AT4G03085.4";
Chr4	Araport11	exon	12473489	12474134	.	-	.	transcript_id "AT4G03085.4"; gene_id "AT4G03085";
Chr4	Araport11	transcript_region	12473489	12475501	.	-	.	transcript_id "AT4G03085"; gene_id "AT4G03085.5";
Chr4	Araport11	transcript_region	12473489	12475501	.	-	.	transcript_id "AT4G03085"; gene_id "AT4G03085.6";
Chr4	Araport11	exon	12473489	12473686	.	-	.	transcript_id "AT4G03085.10,AT4G03085.5,AT4G03085.6"; gene_id "AT4G03085";
Chr4	Araport11	transcript_region	12473495	12475468	.	-	.	transcript_id "AT4G03085"; gene_id "AT4G03085.7";
Chr4	Araport11	exon	12473495	12473619	.	-	.	transcript_id "AT4G03085.7"; gene_id "AT4G03085";
Chr4	Araport11	transcript_region	12473506	12475501	.	-	.	transcript_id "AT4G03085"; gene_id "AT4G03085.8";
Chr4	Araport11	exon	12473506	12474134	.	-	.	transcript_id "AT4G03085.8"; gene_id "AT4G03085";
Chr4	Araport11	transcript_region	12473506	12475501	.	-	.	transcript_id "AT4G03085"; gene_id "AT4G03085.9";
Chr4	Araport11	exon	12473506	12473726	.	-	.	transcript_id "AT4G03085.9"; gene_id "AT4G03085";
Chr4	Araport11	exon	12473993	12474580	.	-	.	transcript_id "AT4G03085.10"; gene_id "AT4G03085";
Chr4	Araport11	exon	12473993	12474134	.	-	.	transcript_id "AT4G03085.1,AT4G03085.2,AT4G03085.3,AT4G03085.5,AT4G03085.6,AT4G03085.7,AT4G03085.9"; gene_id "AT4G03085";
Chr4	Araport11	exon	12474558	12474636	.	-	.	transcript_id "AT4G03085.1,AT4G03085.2,AT4G03085.3,AT4G03085.4,AT4G03085.5,AT4G03085.6,AT4G03085.7,AT4G03085.8,AT4G03085.9"; gene_id "AT4G03085";
Chr4	Araport11	exon	12475151	12475498	.	-	.	transcript_id "AT4G03085.1"; gene_id "AT4G03085";
Chr4	Araport11	exon	12475151	12475475	.	-	.	transcript_id "AT4G03085.2"; gene_id "AT4G03085";
Chr4	Araport11	exon	12475151	12475300	.	-	.	transcript_id "AT4G03085.4"; gene_id "AT4G03085";
Chr4	Araport11	exon	12475151	12475501	.	-	.	transcript_id "AT4G03085.5"; gene_id "AT4G03085";
Chr4	Araport11	exon	12475151	12475468	.	-	.	transcript_id "AT4G03085.7"; gene_id "AT4G03085";
Chr4	Araport11	gene	12475168	12475400	.	-	.	transcript_id ""; gene_id "";
Chr4	Araport11	lnc_RNA	12475168	12475400	.	-	.	transcript_id "AT4G07205"; gene_id "AT4G07205.1";
Chr4	Araport11	exon	12475168	12475400	.	-	.	transcript_id "AT4G07205.1"; gene_id "AT4G07205";
Chr4	Araport11	gene	12475309	12475548	.	+	.	transcript_id ""; gene_id "";
Chr4	Araport11	lnc_RNA	12475309	12475548	.	+	.	transcript_id "AT4G07210"; gene_id "AT4G07210.1";
Chr4	Araport11	exon	12475309	12475548	.	+	.	transcript_id "AT4G07210.1"; gene_id "AT4G07210";
Chr4	Araport11	exon	12475382	12475475	.	-	.	transcript_id "AT4G03085.3"; gene_id "AT4G03085";
Chr4	Araport11	exon	12475382	12475501	.	-	.	transcript_id "AT4G03085.4,AT4G03085.6,AT4G03085.8,AT4G03085.9"; gene_id "AT4G03085";
Chr4	Araport11	transposable_element	12478516	12479161	.	-	.	transcript_id "AT4TE58090"; gene_id "AT4TE58090";
Chr4	Araport11	transposon_fragment	12478516	12479161	.	-	.	transcript_id "AT4TE58090"; gene_id "AT4TE58090";
Chr4	Araport11	gene	12479528	12484049	.	+	.	transcript_id "AT4G24020"; gene_id "AT4G24020";
Chr4	Araport11	mRNA	12479528	12484049	.	+	.	transcript_id "AT4G24020"; gene_id "AT4G24020.1";
Chr4	Araport11	five_prime_UTR	12479528	12479903	.	+	.	transcript_id "AT4G24020.1"; gene_id "AT4G24020";
Chr4	Araport11	mRNA	12479528	12484049	.	+	.	transcript_id "AT4G24020"; gene_id "AT4G24020.2";
Chr4	Araport11	five_prime_UTR	12479528	12480231	.	+	.	transcript_id "AT4G24020.2"; gene_id "AT4G24020";
Chr4	Araport11	exon	12479528	12480231	.	+	.	transcript_id "AT4G24020.1,AT4G24020.2"; gene_id "AT4G24020";
Chr4	Araport11	CDS	12479904	12480231	.	+	0	transcript_id "AT4G24020.1"; gene_id "AT4G24020";
Chr4	Araport11	protein	12479904	12483822	.	+	.	transcript_id "AT4G24020.1"; gene_id "AT4G24020";
Chr4	Araport11	exon	12480688	12481259	.	+	.	transcript_id "AT4G24020.1"; gene_id "AT4G24020";
Chr4	Araport11	CDS	12480688	12481259	.	+	2	transcript_id "AT4G24020.1"; gene_id "AT4G24020";
Chr4	Araport11	exon	12480688	12480866	.	+	.	transcript_id "AT4G24020.2"; gene_id "AT4G24020";
Chr4	Araport11	five_prime_UTR	12480688	12480866	.	+	.	transcript_id "AT4G24020.2"; gene_id "AT4G24020";
Chr4	Araport11	five_prime_UTR	12481001	12481199	.	+	.	transcript_id "AT4G24020.2"; gene_id "AT4G24020";
Chr4	Araport11	exon	12481001	12481259	.	+	.	transcript_id "AT4G24020.2"; gene_id "AT4G24020";
Chr4	Araport11	CDS	12481200	12481259	.	+	0	transcript_id "AT4G24020.2"; gene_id "AT4G24020";
Chr4	Araport11	protein	12481200	12483822	.	+	.	transcript_id "AT4G24020.2"; gene_id "AT4G24020";
Chr4	Araport11	CDS	12481676	12481723	.	+	0	transcript_id "AT4G24020.1"; gene_id "AT4G24020";
Chr4	Araport11	CDS	12481676	12481723	.	+	0	transcript_id "AT4G24020.2"; gene_id "AT4G24020";
Chr4	Araport11	exon	12481676	12481723	.	+	.	transcript_id "AT4G24020.1,AT4G24020.2"; gene_id "AT4G24020";
Chr4	Araport11	CDS	12481810	12482701	.	+	0	transcript_id "AT4G24020.1"; gene_id "AT4G24020";
Chr4	Araport11	CDS	12481810	12482701	.	+	0	transcript_id "AT4G24020.2"; gene_id "AT4G24020";
Chr4	Araport11	exon	12481810	12482701	.	+	.	transcript_id "AT4G24020.1,AT4G24020.2"; gene_id "AT4G24020";
Chr4	Araport11	CDS	12482783	12483822	.	+	2	transcript_id "AT4G24020.1"; gene_id "AT4G24020";
Chr4	Araport11	CDS	12482783	12483822	.	+	2	transcript_id "AT4G24020.2"; gene_id "AT4G24020";
Chr4	Araport11	exon	12482783	12484049	.	+	.	transcript_id "AT4G24020.1,AT4G24020.2"; gene_id "AT4G24020";
Chr4	Araport11	three_prime_UTR	12483823	12484049	.	+	.	transcript_id "AT4G24020.1,AT4G24020.2"; gene_id "AT4G24020";
Chr4	Araport11	transposable_element	12484047	12484296	.	-	.	transcript_id "AT4TE58120"; gene_id "AT4TE58120";
Chr4	Araport11	transposon_fragment	12484047	12484296	.	-	.	transcript_id "AT4TE58120"; gene_id "AT4TE58120";
Chr4	Araport11	transposable_element	12486075	12486195	.	+	.	transcript_id "AT4TE58125"; gene_id "AT4TE58125";
Chr4	Araport11	transposon_fragment	12486075	12486195	.	+	.	transcript_id "AT4TE58125"; gene_id "AT4TE58125";
Chr4	Araport11	gene	12486202	12486272	71	-	.	transcript_id "AT4G24025"; gene_id "AT4G24025";
Chr4	Araport11	tRNA	12486202	12486272	71	-	.	transcript_id "AT4G24025"; gene_id "AT4G24025.1";
Chr4	Araport11	exon	12486202	12486272	71	-	.	transcript_id "AT4G24025.1"; gene_id "AT4G24025";
Chr4	Araport11	gene	12486247	12486633	.	-	.	transcript_id "AT4G24030"; gene_id "AT4G24030";
Chr4	Araport11	mRNA	12486247	12486633	.	-	.	transcript_id "AT4G24030"; gene_id "AT4G24030.1";
Chr4	Araport11	exon	12486247	12486633	.	-	.	transcript_id "AT4G24030.1"; gene_id "AT4G24030";
Chr4	Araport11	CDS	12486247	12486633	.	-	0	transcript_id "AT4G24030.1"; gene_id "AT4G24030";
Chr4	Araport11	protein	12486247	12486633	.	-	.	transcript_id "AT4G24030.1"; gene_id "AT4G24030";
Chr4	Araport11	gene	12486343	12486855	.	+	.	transcript_id "AT4G24026"; gene_id "AT4G24026";
Chr4	Araport11	mRNA	12486343	12486855	.	+	.	transcript_id "AT4G24026"; gene_id "AT4G24026.1";
Chr4	Araport11	five_prime_UTR	12486343	12486414	.	+	.	transcript_id "AT4G24026.1"; gene_id "AT4G24026";
Chr4	Araport11	exon	12486343	12486855	.	+	.	transcript_id "AT4G24026.1"; gene_id "AT4G24026";
Chr4	Araport11	CDS	12486415	12486651	.	+	0	transcript_id "AT4G24026.1"; gene_id "AT4G24026";
Chr4	Araport11	protein	12486415	12486651	.	+	.	transcript_id "AT4G24026.1"; gene_id "AT4G24026";
Chr4	Araport11	three_prime_UTR	12486652	12486855	.	+	.	transcript_id "AT4G24026.1"; gene_id "AT4G24026";
Chr4	Araport11	transposable_element	12487115	12487270	.	+	.	transcript_id "AT4TE58130"; gene_id "AT4TE58130";
Chr4	Araport11	transposon_fragment	12487115	12487270	.	+	.	transcript_id "AT4TE58130"; gene_id "AT4TE58130";
Chr4	Araport11	transposable_element	12487271	12487295	.	+	.	transcript_id "AT4TE58135"; gene_id "AT4TE58135";
Chr4	Araport11	transposon_fragment	12487271	12487295	.	+	.	transcript_id "AT4TE58135"; gene_id "AT4TE58135";
Chr4	Araport11	gene	12488040	12491298	.	+	.	transcript_id "AT4G24040"; gene_id "AT4G24040";
Chr4	Araport11	mRNA	12488040	12491298	.	+	.	transcript_id "AT4G24040"; gene_id "AT4G24040.1";
Chr4	Araport11	five_prime_UTR	12488040	12488241	.	+	.	transcript_id "AT4G24040.1"; gene_id "AT4G24040";
Chr4	Araport11	exon	12488040	12488954	.	+	.	transcript_id "AT4G24040.1"; gene_id "AT4G24040";
Chr4	Araport11	CDS	12488242	12488954	.	+	0	transcript_id "AT4G24040.1"; gene_id "AT4G24040";
Chr4	Araport11	protein	12488242	12491060	.	+	.	transcript_id "AT4G24040.1"; gene_id "AT4G24040";
Chr4	Araport11	exon	12489107	12489226	.	+	.	transcript_id "AT4G24040.1"; gene_id "AT4G24040";
Chr4	Araport11	CDS	12489107	12489226	.	+	1	transcript_id "AT4G24040.1"; gene_id "AT4G24040";
Chr4	Araport11	exon	12489318	12489433	.	+	.	transcript_id "AT4G24040.1"; gene_id "AT4G24040";
Chr4	Araport11	CDS	12489318	12489433	.	+	1	transcript_id "AT4G24040.1"; gene_id "AT4G24040";
Chr4	Araport11	exon	12489517	12489617	.	+	.	transcript_id "AT4G24040.1"; gene_id "AT4G24040";
Chr4	Araport11	CDS	12489517	12489617	.	+	2	transcript_id "AT4G24040.1"; gene_id "AT4G24040";
Chr4	Araport11	exon	12489704	12489813	.	+	.	transcript_id "AT4G24040.1"; gene_id "AT4G24040";
Chr4	Araport11	CDS	12489704	12489813	.	+	0	transcript_id "AT4G24040.1"; gene_id "AT4G24040";
Chr4	Araport11	exon	12489896	12489968	.	+	.	transcript_id "AT4G24040.1"; gene_id "AT4G24040";
Chr4	Araport11	CDS	12489896	12489968	.	+	1	transcript_id "AT4G24040.1"; gene_id "AT4G24040";
Chr4	Araport11	exon	12490061	12490222	.	+	.	transcript_id "AT4G24040.1"; gene_id "AT4G24040";
Chr4	Araport11	CDS	12490061	12490222	.	+	0	transcript_id "AT4G24040.1"; gene_id "AT4G24040";
Chr4	Araport11	exon	12490302	12490389	.	+	.	transcript_id "AT4G24040.1"; gene_id "AT4G24040";
Chr4	Araport11	CDS	12490302	12490389	.	+	0	transcript_id "AT4G24040.1"; gene_id "AT4G24040";
Chr4	Araport11	exon	12490469	12490568	.	+	.	transcript_id "AT4G24040.1"; gene_id "AT4G24040";
Chr4	Araport11	CDS	12490469	12490568	.	+	2	transcript_id "AT4G24040.1"; gene_id "AT4G24040";
Chr4	Araport11	exon	12490664	12490877	.	+	.	transcript_id "AT4G24040.1"; gene_id "AT4G24040";
Chr4	Araport11	CDS	12490664	12490877	.	+	1	transcript_id "AT4G24040.1"; gene_id "AT4G24040";
Chr4	Araport11	CDS	12490977	12491060	.	+	0	transcript_id "AT4G24040.1"; gene_id "AT4G24040";
Chr4	Araport11	exon	12490977	12491298	.	+	.	transcript_id "AT4G24040.1"; gene_id "AT4G24040";
Chr4	Araport11	three_prime_UTR	12491061	12491298	.	+	.	transcript_id "AT4G24040.1"; gene_id "AT4G24040";
Chr4	Araport11	gene	12495023	12495227	.	-	.	transcript_id ""; gene_id "";
Chr4	Araport11	lnc_RNA	12495023	12495227	.	-	.	transcript_id "AT4G07215"; gene_id "AT4G07215.1";
Chr4	Araport11	exon	12495023	12495227	.	-	.	transcript_id "AT4G07215.1"; gene_id "AT4G07215";
Chr4	Araport11	gene	12495728	12495974	.	+	.	transcript_id ""; gene_id "";
Chr4	Araport11	lnc_RNA	12495728	12495974	.	+	.	transcript_id "AT4G07225"; gene_id "AT4G07225.1";
Chr4	Araport11	exon	12495728	12495974	.	+	.	transcript_id "AT4G07225.1"; gene_id "AT4G07225";
Chr4	Araport11	gene	12495728	12496086	.	-	.	transcript_id ""; gene_id "";
Chr4	Araport11	lnc_RNA	12495728	12496086	.	-	.	transcript_id "AT4G07220"; gene_id "AT4G07220.1";
Chr4	Araport11	exon	12495728	12496086	.	-	.	transcript_id "AT4G07220.1"; gene_id "AT4G07220";
Chr4	Araport11	gene	12497055	12500326	.	+	.	transcript_id "AT4G24050"; gene_id "AT4G24050";
Chr4	Araport11	mRNA	12497055	12500326	.	+	.	transcript_id "AT4G24050"; gene_id "AT4G24050.2";
Chr4	Araport11	mRNA	12497055	12500326	.	+	.	transcript_id "AT4G24050"; gene_id "AT4G24050.1";
Chr4	Araport11	five_prime_UTR	12497055	12497286	.	+	.	transcript_id "AT4G24050.2,AT4G24050.1"; gene_id "AT4G24050";
Chr4	Araport11	exon	12497055	12497407	.	+	.	transcript_id "AT4G24050.2,AT4G24050.1"; gene_id "AT4G24050";
Chr4	Araport11	CDS	12497287	12497407	.	+	0	transcript_id "AT4G24050.2"; gene_id "AT4G24050";
Chr4	Araport11	CDS	12497287	12497407	.	+	0	transcript_id "AT4G24050.1"; gene_id "AT4G24050";
Chr4	Araport11	protein	12497287	12499356	.	+	.	transcript_id "AT4G24050.2"; gene_id "AT4G24050";
Chr4	Araport11	protein	12497287	12499661	.	+	.	transcript_id "AT4G24050.1"; gene_id "AT4G24050";
Chr4	Araport11	CDS	12497488	12497719	.	+	2	transcript_id "AT4G24050.2"; gene_id "AT4G24050";
Chr4	Araport11	CDS	12497488	12497719	.	+	2	transcript_id "AT4G24050.1"; gene_id "AT4G24050";
Chr4	Araport11	exon	12497488	12497719	.	+	.	transcript_id "AT4G24050.2,AT4G24050.1"; gene_id "AT4G24050";
Chr4	Araport11	CDS	12497874	12497953	.	+	1	transcript_id "AT4G24050.2"; gene_id "AT4G24050";
Chr4	Araport11	CDS	12497874	12497953	.	+	1	transcript_id "AT4G24050.1"; gene_id "AT4G24050";
Chr4	Araport11	exon	12497874	12497953	.	+	.	transcript_id "AT4G24050.2,AT4G24050.1"; gene_id "AT4G24050";
Chr4	Araport11	CDS	12498079	12498235	.	+	2	transcript_id "AT4G24050.2"; gene_id "AT4G24050";
Chr4	Araport11	CDS	12498079	12498235	.	+	2	transcript_id "AT4G24050.1"; gene_id "AT4G24050";
Chr4	Araport11	exon	12498079	12498235	.	+	.	transcript_id "AT4G24050.2,AT4G24050.1"; gene_id "AT4G24050";
Chr4	Araport11	CDS	12498612	12498693	.	+	1	transcript_id "AT4G24050.2"; gene_id "AT4G24050";
Chr4	Araport11	CDS	12498612	12498693	.	+	1	transcript_id "AT4G24050.1"; gene_id "AT4G24050";
Chr4	Araport11	exon	12498612	12498693	.	+	.	transcript_id "AT4G24050.2,AT4G24050.1"; gene_id "AT4G24050";
Chr4	Araport11	CDS	12499079	12499166	.	+	0	transcript_id "AT4G24050.2"; gene_id "AT4G24050";
Chr4	Araport11	CDS	12499079	12499166	.	+	0	transcript_id "AT4G24050.1"; gene_id "AT4G24050";
Chr4	Araport11	exon	12499079	12499166	.	+	.	transcript_id "AT4G24050.2,AT4G24050.1"; gene_id "AT4G24050";
Chr4	Araport11	CDS	12499286	12499356	.	+	2	transcript_id "AT4G24050.2"; gene_id "AT4G24050";
Chr4	Araport11	exon	12499286	12500326	.	+	.	transcript_id "AT4G24050.2"; gene_id "AT4G24050";
Chr4	Araport11	exon	12499286	12499332	.	+	.	transcript_id "AT4G24050.1"; gene_id "AT4G24050";
Chr4	Araport11	CDS	12499286	12499332	.	+	2	transcript_id "AT4G24050.1"; gene_id "AT4G24050";
Chr4	Araport11	three_prime_UTR	12499357	12500326	.	+	.	transcript_id "AT4G24050.2"; gene_id "AT4G24050";
Chr4	Araport11	CDS	12499470	12499661	.	+	0	transcript_id "AT4G24050.1"; gene_id "AT4G24050";
Chr4	Araport11	exon	12499470	12500326	.	+	.	transcript_id "AT4G24050.1"; gene_id "AT4G24050";
Chr4	Araport11	three_prime_UTR	12499662	12500326	.	+	.	transcript_id "AT4G24050.1"; gene_id "AT4G24050";
Chr4	Araport11	gene	12500398	12500679	.	-	.	transcript_id ""; gene_id "";
Chr4	Araport11	lnc_RNA	12500398	12500679	.	-	.	transcript_id "AT4G07230"; gene_id "AT4G07230.1";
Chr4	Araport11	exon	12500398	12500679	.	-	.	transcript_id "AT4G07230.1"; gene_id "AT4G07230";
Chr4	Araport11	gene	12501477	12501897	.	+	.	transcript_id ""; gene_id "";
Chr4	Araport11	lnc_RNA	12501477	12501897	.	+	.	transcript_id "AT4G07235"; gene_id "AT4G07235.1";
Chr4	Araport11	exon	12501477	12501897	.	+	.	transcript_id "AT4G07235.1"; gene_id "AT4G07235";
Chr4	Araport11	gene	12501621	12501823	.	-	.	transcript_id ""; gene_id "";
Chr4	Araport11	lnc_RNA	12501621	12501823	.	-	.	transcript_id "AT4G07240"; gene_id "AT4G07240.1";
Chr4	Araport11	exon	12501621	12501823	.	-	.	transcript_id "AT4G07240.1"; gene_id "AT4G07240";
Chr4	Araport11	gene	12503672	12505774	.	+	.	transcript_id "AT4G24060"; gene_id "AT4G24060";
Chr4	Araport11	mRNA	12503672	12505774	.	+	.	transcript_id "AT4G24060"; gene_id "AT4G24060.1";
Chr4	Araport11	five_prime_UTR	12503672	12503969	.	+	.	transcript_id "AT4G24060.1"; gene_id "AT4G24060";
Chr4	Araport11	exon	12503672	12503993	.	+	.	transcript_id "AT4G24060.1"; gene_id "AT4G24060";
Chr4	Araport11	CDS	12503970	12503993	.	+	0	transcript_id "AT4G24060.1"; gene_id "AT4G24060";
Chr4	Araport11	protein	12503970	12505417	.	+	.	transcript_id "AT4G24060.1"; gene_id "AT4G24060";
Chr4	Araport11	CDS	12504413	12505417	.	+	0	transcript_id "AT4G24060.1"; gene_id "AT4G24060";
Chr4	Araport11	exon	12504413	12505774	.	+	.	transcript_id "AT4G24060.1"; gene_id "AT4G24060";
Chr4	Araport11	three_prime_UTR	12505418	12505774	.	+	.	transcript_id "AT4G24060.1"; gene_id "AT4G24060";
Chr4	Araport11	protein	12508895	12509095	.	+	.	transcript_id "AT4G24070.1"; gene_id "AT4G24070";
Chr4	Araport11	gene	12508895	12509195	.	+	.	transcript_id "AT4G24070"; gene_id "AT4G24070";
Chr4	Araport11	mRNA	12508895	12509195	.	+	.	transcript_id "AT4G24070"; gene_id "AT4G24070.1";
Chr4	Araport11	CDS	12508895	12509095	.	+	0	transcript_id "AT4G24070.1"; gene_id "AT4G24070";
Chr4	Araport11	exon	12508895	12509195	.	+	.	transcript_id "AT4G24070.1"; gene_id "AT4G24070";
Chr4	Araport11	three_prime_UTR	12509096	12509195	.	+	.	transcript_id "AT4G24070.1"; gene_id "AT4G24070";
Chr4	Araport11	gene	12511187	12512520	.	+	.	transcript_id "AT4G24080"; gene_id "AT4G24080";
Chr4	Araport11	mRNA	12511187	12512520	.	+	.	transcript_id "AT4G24080"; gene_id "AT4G24080.2";
Chr4	Araport11	five_prime_UTR	12511187	12511659	.	+	.	transcript_id "AT4G24080.2"; gene_id "AT4G24080";
Chr4	Araport11	exon	12511187	12511830	.	+	.	transcript_id "AT4G24080.2"; gene_id "AT4G24080";
Chr4	Araport11	mRNA	12511358	12512392	.	+	.	transcript_id "AT4G24080"; gene_id "AT4G24080.1";
Chr4	Araport11	five_prime_UTR	12511358	12511383	.	+	.	transcript_id "AT4G24080.1"; gene_id "AT4G24080";
Chr4	Araport11	exon	12511358	12511540	.	+	.	transcript_id "AT4G24080.1"; gene_id "AT4G24080";
Chr4	Araport11	CDS	12511384	12511540	.	+	0	transcript_id "AT4G24080.1"; gene_id "AT4G24080";
Chr4	Araport11	protein	12511384	12512290	.	+	.	transcript_id "AT4G24080.1"; gene_id "AT4G24080";
Chr4	Araport11	exon	12511625	12511830	.	+	.	transcript_id "AT4G24080.1"; gene_id "AT4G24080";
Chr4	Araport11	CDS	12511625	12511830	.	+	2	transcript_id "AT4G24080.1"; gene_id "AT4G24080";
Chr4	Araport11	CDS	12511660	12511830	.	+	0	transcript_id "AT4G24080.2"; gene_id "AT4G24080";
Chr4	Araport11	protein	12511660	12512290	.	+	.	transcript_id "AT4G24080.2"; gene_id "AT4G24080";
Chr4	Araport11	CDS	12511958	12512290	.	+	0	transcript_id "AT4G24080.2"; gene_id "AT4G24080";
Chr4	Araport11	exon	12511958	12512520	.	+	.	transcript_id "AT4G24080.2"; gene_id "AT4G24080";
Chr4	Araport11	CDS	12511958	12512290	.	+	0	transcript_id "AT4G24080.1"; gene_id "AT4G24080";
Chr4	Araport11	exon	12511958	12512392	.	+	.	transcript_id "AT4G24080.1"; gene_id "AT4G24080";
Chr4	Araport11	three_prime_UTR	12512291	12512520	.	+	.	transcript_id "AT4G24080.2"; gene_id "AT4G24080";
Chr4	Araport11	three_prime_UTR	12512291	12512392	.	+	.	transcript_id "AT4G24080.1"; gene_id "AT4G24080";
Chr4	Araport11	gene	12512665	12514657	.	+	.	transcript_id "AT4G24090"; gene_id "AT4G24090";
Chr4	Araport11	mRNA	12512665	12514657	.	+	.	transcript_id "AT4G24090"; gene_id "AT4G24090.1";
Chr4	Araport11	five_prime_UTR	12512665	12512741	.	+	.	transcript_id "AT4G24090.1"; gene_id "AT4G24090";
Chr4	Araport11	exon	12512665	12513128	.	+	.	transcript_id "AT4G24090.1"; gene_id "AT4G24090";
Chr4	Araport11	CDS	12512742	12513128	.	+	0	transcript_id "AT4G24090.1"; gene_id "AT4G24090";
Chr4	Araport11	protein	12512742	12514467	.	+	.	transcript_id "AT4G24090.1"; gene_id "AT4G24090";
Chr4	Araport11	exon	12513578	12513938	.	+	.	transcript_id "AT4G24090.1"; gene_id "AT4G24090";
Chr4	Araport11	CDS	12513578	12513938	.	+	0	transcript_id "AT4G24090.1"; gene_id "AT4G24090";
Chr4	Araport11	CDS	12514289	12514467	.	+	2	transcript_id "AT4G24090.1"; gene_id "AT4G24090";
Chr4	Araport11	exon	12514289	12514657	.	+	.	transcript_id "AT4G24090.1"; gene_id "AT4G24090";
Chr4	Araport11	three_prime_UTR	12514468	12514657	.	+	.	transcript_id "AT4G24090.1"; gene_id "AT4G24090";
Chr4	Araport11	gene	12514899	12519878	.	+	.	transcript_id "AT4G24100"; gene_id "AT4G24100";
Chr4	Araport11	mRNA	12514899	12519841	.	+	.	transcript_id "AT4G24100"; gene_id "AT4G24100.2";
Chr4	Araport11	mRNA	12514899	12519841	.	+	.	transcript_id "AT4G24100"; gene_id "AT4G24100.1";
Chr4	Araport11	five_prime_UTR	12514899	12515222	.	+	.	transcript_id "AT4G24100.2,AT4G24100.1"; gene_id "AT4G24100";
Chr4	Araport11	exon	12514899	12515441	.	+	.	transcript_id "AT4G24100.2,AT4G24100.1"; gene_id "AT4G24100";
Chr4	Araport11	mRNA	12514962	12519841	.	+	.	transcript_id "AT4G24100"; gene_id "AT4G24100.3";
Chr4	Araport11	five_prime_UTR	12514962	12515050	.	+	.	transcript_id "AT4G24100.3"; gene_id "AT4G24100";
Chr4	Araport11	exon	12514962	12515073	.	+	.	transcript_id "AT4G24100.3"; gene_id "AT4G24100";
Chr4	Araport11	mRNA	12514982	12519878	.	+	.	transcript_id "AT4G24100"; gene_id "AT4G24100.4";
Chr4	Araport11	five_prime_UTR	12514982	12515050	.	+	.	transcript_id "AT4G24100.4"; gene_id "AT4G24100";
Chr4	Araport11	exon	12514982	12515073	.	+	.	transcript_id "AT4G24100.4"; gene_id "AT4G24100";
Chr4	Araport11	CDS	12515051	12515073	.	+	0	transcript_id "AT4G24100.3"; gene_id "AT4G24100";
Chr4	Araport11	CDS	12515051	12515073	.	+	0	transcript_id "AT4G24100.4"; gene_id "AT4G24100";
Chr4	Araport11	protein	12515051	12519336	.	+	.	transcript_id "AT4G24100.3"; gene_id "AT4G24100";
Chr4	Araport11	protein	12515051	12519336	.	+	.	transcript_id "AT4G24100.4"; gene_id "AT4G24100";
Chr4	Araport11	CDS	12515198	12515441	.	+	1	transcript_id "AT4G24100.3"; gene_id "AT4G24100";
Chr4	Araport11	CDS	12515198	12515441	.	+	1	transcript_id "AT4G24100.4"; gene_id "AT4G24100";
Chr4	Araport11	exon	12515198	12515441	.	+	.	transcript_id "AT4G24100.3,AT4G24100.4"; gene_id "AT4G24100";
Chr4	Araport11	CDS	12515223	12515441	.	+	0	transcript_id "AT4G24100.2"; gene_id "AT4G24100";
Chr4	Araport11	CDS	12515223	12515441	.	+	0	transcript_id "AT4G24100.1"; gene_id "AT4G24100";
Chr4	Araport11	protein	12515223	12519336	.	+	.	transcript_id "AT4G24100.2"; gene_id "AT4G24100";
Chr4	Araport11	protein	12515223	12519336	.	+	.	transcript_id "AT4G24100.1"; gene_id "AT4G24100";
Chr4	Araport11	CDS	12515554	12515808	.	+	0	transcript_id "AT4G24100.2"; gene_id "AT4G24100";
Chr4	Araport11	CDS	12515554	12515808	.	+	0	transcript_id "AT4G24100.1"; gene_id "AT4G24100";
Chr4	Araport11	CDS	12515554	12515808	.	+	0	transcript_id "AT4G24100.3"; gene_id "AT4G24100";
Chr4	Araport11	CDS	12515554	12515808	.	+	0	transcript_id "AT4G24100.4"; gene_id "AT4G24100";
Chr4	Araport11	exon	12515554	12515808	.	+	.	transcript_id "AT4G24100.2,AT4G24100.1,AT4G24100.3,AT4G24100.4"; gene_id "AT4G24100";
Chr4	Araport11	CDS	12515890	12516014	.	+	0	transcript_id "AT4G24100.2"; gene_id "AT4G24100";
Chr4	Araport11	CDS	12515890	12516014	.	+	0	transcript_id "AT4G24100.1"; gene_id "AT4G24100";
Chr4	Araport11	CDS	12515890	12516014	.	+	0	transcript_id "AT4G24100.3"; gene_id "AT4G24100";
Chr4	Araport11	CDS	12515890	12516014	.	+	0	transcript_id "AT4G24100.4"; gene_id "AT4G24100";
Chr4	Araport11	exon	12515890	12516014	.	+	.	transcript_id "AT4G24100.2,AT4G24100.1,AT4G24100.3,AT4G24100.4"; gene_id "AT4G24100";
Chr4	Araport11	CDS	12516105	12516149	.	+	1	transcript_id "AT4G24100.2"; gene_id "AT4G24100";
Chr4	Araport11	CDS	12516105	12516149	.	+	1	transcript_id "AT4G24100.1"; gene_id "AT4G24100";
Chr4	Araport11	CDS	12516105	12516149	.	+	1	transcript_id "AT4G24100.3"; gene_id "AT4G24100";
Chr4	Araport11	CDS	12516105	12516149	.	+	1	transcript_id "AT4G24100.4"; gene_id "AT4G24100";
Chr4	Araport11	exon	12516105	12516149	.	+	.	transcript_id "AT4G24100.2,AT4G24100.1,AT4G24100.3,AT4G24100.4"; gene_id "AT4G24100";
Chr4	Araport11	CDS	12516386	12516467	.	+	1	transcript_id "AT4G24100.2"; gene_id "AT4G24100";
Chr4	Araport11	CDS	12516386	12516467	.	+	1	transcript_id "AT4G24100.1"; gene_id "AT4G24100";
Chr4	Araport11	CDS	12516386	12516467	.	+	1	transcript_id "AT4G24100.3"; gene_id "AT4G24100";
Chr4	Araport11	CDS	12516386	12516467	.	+	1	transcript_id "AT4G24100.4"; gene_id "AT4G24100";
Chr4	Araport11	exon	12516386	12516467	.	+	.	transcript_id "AT4G24100.2,AT4G24100.1,AT4G24100.3,AT4G24100.4"; gene_id "AT4G24100";
Chr4	Araport11	CDS	12516560	12516628	.	+	0	transcript_id "AT4G24100.2"; gene_id "AT4G24100";
Chr4	Araport11	CDS	12516560	12516628	.	+	0	transcript_id "AT4G24100.1"; gene_id "AT4G24100";
Chr4	Araport11	CDS	12516560	12516628	.	+	0	transcript_id "AT4G24100.3"; gene_id "AT4G24100";
Chr4	Araport11	CDS	12516560	12516628	.	+	0	transcript_id "AT4G24100.4"; gene_id "AT4G24100";
Chr4	Araport11	exon	12516560	12516628	.	+	.	transcript_id "AT4G24100.2,AT4G24100.1,AT4G24100.3,AT4G24100.4"; gene_id "AT4G24100";
Chr4	Araport11	CDS	12516747	12516917	.	+	0	transcript_id "AT4G24100.2"; gene_id "AT4G24100";
Chr4	Araport11	CDS	12516747	12516917	.	+	0	transcript_id "AT4G24100.1"; gene_id "AT4G24100";
Chr4	Araport11	CDS	12516747	12516917	.	+	0	transcript_id "AT4G24100.3"; gene_id "AT4G24100";
Chr4	Araport11	CDS	12516747	12516917	.	+	0	transcript_id "AT4G24100.4"; gene_id "AT4G24100";
Chr4	Araport11	exon	12516747	12516917	.	+	.	transcript_id "AT4G24100.2,AT4G24100.1,AT4G24100.3,AT4G24100.4"; gene_id "AT4G24100";
Chr4	Araport11	CDS	12516999	12517064	.	+	0	transcript_id "AT4G24100.2"; gene_id "AT4G24100";
Chr4	Araport11	CDS	12516999	12517064	.	+	0	transcript_id "AT4G24100.1"; gene_id "AT4G24100";
Chr4	Araport11	CDS	12516999	12517064	.	+	0	transcript_id "AT4G24100.3"; gene_id "AT4G24100";
Chr4	Araport11	CDS	12516999	12517064	.	+	0	transcript_id "AT4G24100.4"; gene_id "AT4G24100";
Chr4	Araport11	exon	12516999	12517064	.	+	.	transcript_id "AT4G24100.2,AT4G24100.1,AT4G24100.3,AT4G24100.4"; gene_id "AT4G24100";
Chr4	Araport11	CDS	12517153	12517221	.	+	0	transcript_id "AT4G24100.2"; gene_id "AT4G24100";
Chr4	Araport11	CDS	12517153	12517221	.	+	0	transcript_id "AT4G24100.1"; gene_id "AT4G24100";
Chr4	Araport11	CDS	12517153	12517221	.	+	0	transcript_id "AT4G24100.3"; gene_id "AT4G24100";
Chr4	Araport11	CDS	12517153	12517221	.	+	0	transcript_id "AT4G24100.4"; gene_id "AT4G24100";
Chr4	Araport11	exon	12517153	12517221	.	+	.	transcript_id "AT4G24100.2,AT4G24100.1,AT4G24100.3,AT4G24100.4"; gene_id "AT4G24100";
Chr4	Araport11	CDS	12517327	12517395	.	+	0	transcript_id "AT4G24100.2"; gene_id "AT4G24100";
Chr4	Araport11	CDS	12517327	12517395	.	+	0	transcript_id "AT4G24100.1"; gene_id "AT4G24100";
Chr4	Araport11	CDS	12517327	12517395	.	+	0	transcript_id "AT4G24100.3"; gene_id "AT4G24100";
Chr4	Araport11	CDS	12517327	12517395	.	+	0	transcript_id "AT4G24100.4"; gene_id "AT4G24100";
Chr4	Araport11	exon	12517327	12517395	.	+	.	transcript_id "AT4G24100.2,AT4G24100.1,AT4G24100.3,AT4G24100.4"; gene_id "AT4G24100";
Chr4	Araport11	CDS	12517499	12517776	.	+	0	transcript_id "AT4G24100.2"; gene_id "AT4G24100";
Chr4	Araport11	CDS	12517499	12517776	.	+	0	transcript_id "AT4G24100.1"; gene_id "AT4G24100";
Chr4	Araport11	CDS	12517499	12517776	.	+	0	transcript_id "AT4G24100.3"; gene_id "AT4G24100";
Chr4	Araport11	CDS	12517499	12517776	.	+	0	transcript_id "AT4G24100.4"; gene_id "AT4G24100";
Chr4	Araport11	exon	12517499	12517776	.	+	.	transcript_id "AT4G24100.2,AT4G24100.1,AT4G24100.3,AT4G24100.4"; gene_id "AT4G24100";
Chr4	Araport11	CDS	12517880	12518001	.	+	1	transcript_id "AT4G24100.2"; gene_id "AT4G24100";
Chr4	Araport11	CDS	12517880	12518001	.	+	1	transcript_id "AT4G24100.1"; gene_id "AT4G24100";
Chr4	Araport11	CDS	12517880	12518001	.	+	1	transcript_id "AT4G24100.3"; gene_id "AT4G24100";
Chr4	Araport11	CDS	12517880	12518001	.	+	1	transcript_id "AT4G24100.4"; gene_id "AT4G24100";
Chr4	Araport11	exon	12517880	12518001	.	+	.	transcript_id "AT4G24100.2,AT4G24100.1,AT4G24100.3,AT4G24100.4"; gene_id "AT4G24100";
Chr4	Araport11	CDS	12518093	12518184	.	+	2	transcript_id "AT4G24100.2"; gene_id "AT4G24100";
Chr4	Araport11	CDS	12518093	12518184	.	+	2	transcript_id "AT4G24100.1"; gene_id "AT4G24100";
Chr4	Araport11	CDS	12518093	12518184	.	+	2	transcript_id "AT4G24100.3"; gene_id "AT4G24100";
Chr4	Araport11	CDS	12518093	12518184	.	+	2	transcript_id "AT4G24100.4"; gene_id "AT4G24100";
Chr4	Araport11	exon	12518093	12518184	.	+	.	transcript_id "AT4G24100.2,AT4G24100.1,AT4G24100.3,AT4G24100.4"; gene_id "AT4G24100";
Chr4	Araport11	CDS	12518256	12518294	.	+	0	transcript_id "AT4G24100.2"; gene_id "AT4G24100";
Chr4	Araport11	CDS	12518256	12518294	.	+	0	transcript_id "AT4G24100.1"; gene_id "AT4G24100";
Chr4	Araport11	CDS	12518256	12518294	.	+	0	transcript_id "AT4G24100.3"; gene_id "AT4G24100";
Chr4	Araport11	CDS	12518256	12518294	.	+	0	transcript_id "AT4G24100.4"; gene_id "AT4G24100";
Chr4	Araport11	exon	12518256	12518294	.	+	.	transcript_id "AT4G24100.2,AT4G24100.1,AT4G24100.3,AT4G24100.4"; gene_id "AT4G24100";
Chr4	Araport11	CDS	12518376	12518432	.	+	0	transcript_id "AT4G24100.1"; gene_id "AT4G24100";
Chr4	Araport11	CDS	12518376	12518432	.	+	0	transcript_id "AT4G24100.4"; gene_id "AT4G24100";
Chr4	Araport11	exon	12518376	12518432	.	+	.	transcript_id "AT4G24100.1,AT4G24100.4"; gene_id "AT4G24100";
Chr4	Araport11	CDS	12518510	12518617	.	+	0	transcript_id "AT4G24100.2"; gene_id "AT4G24100";
Chr4	Araport11	CDS	12518510	12518617	.	+	0	transcript_id "AT4G24100.1"; gene_id "AT4G24100";
Chr4	Araport11	CDS	12518510	12518617	.	+	0	transcript_id "AT4G24100.3"; gene_id "AT4G24100";
Chr4	Araport11	CDS	12518510	12518617	.	+	0	transcript_id "AT4G24100.4"; gene_id "AT4G24100";
Chr4	Araport11	exon	12518510	12518617	.	+	.	transcript_id "AT4G24100.2,AT4G24100.1,AT4G24100.3,AT4G24100.4"; gene_id "AT4G24100";
Chr4	Araport11	CDS	12518707	12518758	.	+	0	transcript_id "AT4G24100.2"; gene_id "AT4G24100";
Chr4	Araport11	CDS	12518707	12518758	.	+	0	transcript_id "AT4G24100.1"; gene_id "AT4G24100";
Chr4	Araport11	CDS	12518707	12518758	.	+	0	transcript_id "AT4G24100.3"; gene_id "AT4G24100";
Chr4	Araport11	CDS	12518707	12518758	.	+	0	transcript_id "AT4G24100.4"; gene_id "AT4G24100";
Chr4	Araport11	exon	12518707	12518758	.	+	.	transcript_id "AT4G24100.2,AT4G24100.1,AT4G24100.3,AT4G24100.4"; gene_id "AT4G24100";
Chr4	Araport11	CDS	12518846	12518898	.	+	2	transcript_id "AT4G24100.2"; gene_id "AT4G24100";
Chr4	Araport11	CDS	12518846	12518898	.	+	2	transcript_id "AT4G24100.1"; gene_id "AT4G24100";
Chr4	Araport11	CDS	12518846	12518898	.	+	2	transcript_id "AT4G24100.3"; gene_id "AT4G24100";
Chr4	Araport11	CDS	12518846	12518898	.	+	2	transcript_id "AT4G24100.4"; gene_id "AT4G24100";
Chr4	Araport11	exon	12518846	12518898	.	+	.	transcript_id "AT4G24100.2,AT4G24100.1,AT4G24100.3,AT4G24100.4"; gene_id "AT4G24100";
Chr4	Araport11	CDS	12518981	12519045	.	+	0	transcript_id "AT4G24100.2"; gene_id "AT4G24100";
Chr4	Araport11	CDS	12518981	12519045	.	+	0	transcript_id "AT4G24100.1"; gene_id "AT4G24100";
Chr4	Araport11	CDS	12518981	12519045	.	+	0	transcript_id "AT4G24100.3"; gene_id "AT4G24100";
Chr4	Araport11	CDS	12518981	12519045	.	+	0	transcript_id "AT4G24100.4"; gene_id "AT4G24100";
Chr4	Araport11	exon	12518981	12519045	.	+	.	transcript_id "AT4G24100.2,AT4G24100.1,AT4G24100.3,AT4G24100.4"; gene_id "AT4G24100";
Chr4	Araport11	CDS	12519147	12519198	.	+	1	transcript_id "AT4G24100.2"; gene_id "AT4G24100";
Chr4	Araport11	CDS	12519147	12519198	.	+	1	transcript_id "AT4G24100.1"; gene_id "AT4G24100";
Chr4	Araport11	CDS	12519147	12519198	.	+	1	transcript_id "AT4G24100.3"; gene_id "AT4G24100";
Chr4	Araport11	CDS	12519147	12519198	.	+	1	transcript_id "AT4G24100.4"; gene_id "AT4G24100";
Chr4	Araport11	exon	12519147	12519198	.	+	.	transcript_id "AT4G24100.2,AT4G24100.1,AT4G24100.3,AT4G24100.4"; gene_id "AT4G24100";
Chr4	Araport11	CDS	12519295	12519336	.	+	0	transcript_id "AT4G24100.2"; gene_id "AT4G24100";
Chr4	Araport11	CDS	12519295	12519336	.	+	0	transcript_id "AT4G24100.1"; gene_id "AT4G24100";
Chr4	Araport11	CDS	12519295	12519336	.	+	0	transcript_id "AT4G24100.3"; gene_id "AT4G24100";
Chr4	Araport11	exon	12519295	12519841	.	+	.	transcript_id "AT4G24100.2,AT4G24100.1,AT4G24100.3"; gene_id "AT4G24100";
Chr4	Araport11	CDS	12519295	12519336	.	+	0	transcript_id "AT4G24100.4"; gene_id "AT4G24100";
Chr4	Araport11	exon	12519295	12519878	.	+	.	transcript_id "AT4G24100.4"; gene_id "AT4G24100";
Chr4	Araport11	three_prime_UTR	12519337	12519841	.	+	.	transcript_id "AT4G24100.2,AT4G24100.1,AT4G24100.3"; gene_id "AT4G24100";
Chr4	Araport11	three_prime_UTR	12519337	12519878	.	+	.	transcript_id "AT4G24100.4"; gene_id "AT4G24100";
Chr4	Araport11	gene	12519907	12520898	.	-	.	transcript_id "AT4G24110"; gene_id "AT4G24110";
Chr4	Araport11	mRNA	12519907	12520898	.	-	.	transcript_id "AT4G24110"; gene_id "AT4G24110.1";
Chr4	Araport11	three_prime_UTR	12519907	12520009	.	-	.	transcript_id "AT4G24110.1"; gene_id "AT4G24110";
Chr4	Araport11	exon	12519907	12520898	.	-	.	transcript_id "AT4G24110.1"; gene_id "AT4G24110";
Chr4	Araport11	CDS	12520010	12520762	.	-	0	transcript_id "AT4G24110.1"; gene_id "AT4G24110";
Chr4	Araport11	protein	12520010	12520762	.	-	.	transcript_id "AT4G24110.1"; gene_id "AT4G24110";
Chr4	Araport11	five_prime_UTR	12520763	12520898	.	-	.	transcript_id "AT4G24110.1"; gene_id "AT4G24110";
Chr4	Araport11	gene	12523136	12523645	.	-	.	transcript_id ""; gene_id "";
Chr4	Araport11	lnc_RNA	12523136	12523645	.	-	.	transcript_id "AT4G07245"; gene_id "AT4G07245.1";
Chr4	Araport11	exon	12523136	12523645	.	-	.	transcript_id "AT4G07245.1"; gene_id "AT4G07245";
Chr4	Araport11	gene	12524186	12527347	.	+	.	transcript_id "AT4G24120"; gene_id "AT4G24120";
Chr4	Araport11	mRNA	12524186	12527347	.	+	.	transcript_id "AT4G24120"; gene_id "AT4G24120.1";
Chr4	Araport11	five_prime_UTR	12524186	12524580	.	+	.	transcript_id "AT4G24120.1"; gene_id "AT4G24120";
Chr4	Araport11	exon	12524186	12524968	.	+	.	transcript_id "AT4G24120.1"; gene_id "AT4G24120";
Chr4	Araport11	CDS	12524581	12524968	.	+	0	transcript_id "AT4G24120.1"; gene_id "AT4G24120";
Chr4	Araport11	protein	12524581	12527023	.	+	.	transcript_id "AT4G24120.1"; gene_id "AT4G24120";
Chr4	Araport11	exon	12525222	12525489	.	+	.	transcript_id "AT4G24120.1"; gene_id "AT4G24120";
Chr4	Araport11	CDS	12525222	12525489	.	+	2	transcript_id "AT4G24120.1"; gene_id "AT4G24120";
Chr4	Araport11	exon	12525568	12525702	.	+	.	transcript_id "AT4G24120.1"; gene_id "AT4G24120";
Chr4	Araport11	CDS	12525568	12525702	.	+	1	transcript_id "AT4G24120.1"; gene_id "AT4G24120";
Chr4	Araport11	CDS	12525793	12527023	.	+	1	transcript_id "AT4G24120.1"; gene_id "AT4G24120";
Chr4	Araport11	exon	12525793	12527347	.	+	.	transcript_id "AT4G24120.1"; gene_id "AT4G24120";
Chr4	Araport11	three_prime_UTR	12527024	12527347	.	+	.	transcript_id "AT4G24120.1"; gene_id "AT4G24120";
Chr4	Araport11	gene	12527675	12528686	.	+	.	transcript_id "AT4G24130"; gene_id "AT4G24130";
Chr4	Araport11	mRNA	12527675	12528686	.	+	.	transcript_id "AT4G24130"; gene_id "AT4G24130.1";
Chr4	Araport11	five_prime_UTR	12527675	12527860	.	+	.	transcript_id "AT4G24130.1"; gene_id "AT4G24130";
Chr4	Araport11	exon	12527675	12528155	.	+	.	transcript_id "AT4G24130.1"; gene_id "AT4G24130";
Chr4	Araport11	CDS	12527861	12528155	.	+	0	transcript_id "AT4G24130.1"; gene_id "AT4G24130";
Chr4	Araport11	protein	12527861	12528423	.	+	.	transcript_id "AT4G24130.1"; gene_id "AT4G24130";
Chr4	Araport11	CDS	12528245	12528423	.	+	2	transcript_id "AT4G24130.1"; gene_id "AT4G24130";
Chr4	Araport11	exon	12528245	12528686	.	+	.	transcript_id "AT4G24130.1"; gene_id "AT4G24130";
Chr4	Araport11	three_prime_UTR	12528424	12528686	.	+	.	transcript_id "AT4G24130.1"; gene_id "AT4G24130";
Chr4	Araport11	gene	12529861	12533924	.	-	.	transcript_id "AT4G24140"; gene_id "AT4G24140";
Chr4	Araport11	mRNA	12529861	12533924	.	-	.	transcript_id "AT4G24140"; gene_id "AT4G24140.1";
Chr4	Araport11	three_prime_UTR	12529861	12530031	.	-	.	transcript_id "AT4G24140.1"; gene_id "AT4G24140";
Chr4	Araport11	exon	12529861	12530356	.	-	.	transcript_id "AT4G24140.1"; gene_id "AT4G24140";
Chr4	Araport11	CDS	12530032	12530356	.	-	1	transcript_id "AT4G24140.1"; gene_id "AT4G24140";
Chr4	Araport11	protein	12530032	12533664	.	-	.	transcript_id "AT4G24140.1"; gene_id "AT4G24140";
Chr4	Araport11	exon	12531566	12531771	.	-	.	transcript_id "AT4G24140.1"; gene_id "AT4G24140";
Chr4	Araport11	CDS	12531566	12531771	.	-	0	transcript_id "AT4G24140.1"; gene_id "AT4G24140";
Chr4	Araport11	exon	12532226	12532554	.	-	.	transcript_id "AT4G24140.1"; gene_id "AT4G24140";
Chr4	Araport11	CDS	12532226	12532554	.	-	2	transcript_id "AT4G24140.1"; gene_id "AT4G24140";
Chr4	Araport11	exon	12532641	12533005	.	-	.	transcript_id "AT4G24140.1"; gene_id "AT4G24140";
Chr4	Araport11	CDS	12532641	12533005	.	-	1	transcript_id "AT4G24140.1"; gene_id "AT4G24140";
Chr4	Araport11	CDS	12533393	12533664	.	-	0	transcript_id "AT4G24140.1"; gene_id "AT4G24140";
Chr4	Araport11	exon	12533393	12533924	.	-	.	transcript_id "AT4G24140.1"; gene_id "AT4G24140";
Chr4	Araport11	five_prime_UTR	12533665	12533924	.	-	.	transcript_id "AT4G24140.1"; gene_id "AT4G24140";
Chr4	Araport11	protein	12535972	12539387	.	+	.	transcript_id "AT4G24150.2"; gene_id "AT4G24150";
Chr4	Araport11	protein	12535972	12539387	.	+	.	transcript_id "AT4G24150.1"; gene_id "AT4G24150";
Chr4	Araport11	gene	12535972	12539576	.	+	.	transcript_id "AT4G24150"; gene_id "AT4G24150";
Chr4	Araport11	mRNA	12535972	12539539	.	+	.	transcript_id "AT4G24150"; gene_id "AT4G24150.2";
Chr4	Araport11	CDS	12535972	12536036	.	+	0	transcript_id "AT4G24150.2"; gene_id "AT4G24150";
Chr4	Araport11	mRNA	12535972	12539555	.	+	.	transcript_id "AT4G24150"; gene_id "AT4G24150.1";
Chr4	Araport11	CDS	12535972	12536036	.	+	0	transcript_id "AT4G24150.1"; gene_id "AT4G24150";
Chr4	Araport11	exon	12535972	12536036	.	+	.	transcript_id "AT4G24150.2,AT4G24150.1"; gene_id "AT4G24150";
Chr4	Araport11	CDS	12536118	12536182	.	+	1	transcript_id "AT4G24150.2"; gene_id "AT4G24150";
Chr4	Araport11	CDS	12536118	12536182	.	+	1	transcript_id "AT4G24150.1"; gene_id "AT4G24150";
Chr4	Araport11	exon	12536118	12536182	.	+	.	transcript_id "AT4G24150.2,AT4G24150.1"; gene_id "AT4G24150";
Chr4	Araport11	mRNA	12537290	12539576	.	+	.	transcript_id "AT4G24150"; gene_id "AT4G24150.3";
Chr4	Araport11	five_prime_UTR	12537290	12537670	.	+	.	transcript_id "AT4G24150.3"; gene_id "AT4G24150";
Chr4	Araport11	exon	12537290	12537962	.	+	.	transcript_id "AT4G24150.3"; gene_id "AT4G24150";
Chr4	Araport11	CDS	12537671	12537962	.	+	0	transcript_id "AT4G24150.3"; gene_id "AT4G24150";
Chr4	Araport11	protein	12537671	12539387	.	+	.	transcript_id "AT4G24150.3"; gene_id "AT4G24150";
Chr4	Araport11	CDS	12537687	12537962	.	+	2	transcript_id "AT4G24150.2"; gene_id "AT4G24150";
Chr4	Araport11	CDS	12537687	12537962	.	+	2	transcript_id "AT4G24150.1"; gene_id "AT4G24150";
Chr4	Araport11	exon	12537687	12537962	.	+	.	transcript_id "AT4G24150.2,AT4G24150.1"; gene_id "AT4G24150";
Chr4	Araport11	CDS	12538063	12538236	.	+	2	transcript_id "AT4G24150.2"; gene_id "AT4G24150";
Chr4	Araport11	CDS	12538063	12538236	.	+	2	transcript_id "AT4G24150.1"; gene_id "AT4G24150";
Chr4	Araport11	CDS	12538063	12538236	.	+	2	transcript_id "AT4G24150.3"; gene_id "AT4G24150";
Chr4	Araport11	exon	12538063	12538236	.	+	.	transcript_id "AT4G24150.2,AT4G24150.1,AT4G24150.3"; gene_id "AT4G24150";
Chr4	Araport11	exon	12538393	12538828	.	+	.	transcript_id "AT4G24150.1"; gene_id "AT4G24150";
Chr4	Araport11	CDS	12538393	12538828	.	+	2	transcript_id "AT4G24150.1"; gene_id "AT4G24150";
Chr4	Araport11	CDS	12538468	12538828	.	+	2	transcript_id "AT4G24150.2"; gene_id "AT4G24150";
Chr4	Araport11	CDS	12538468	12538828	.	+	2	transcript_id "AT4G24150.3"; gene_id "AT4G24150";
Chr4	Araport11	exon	12538468	12538828	.	+	.	transcript_id "AT4G24150.2,AT4G24150.3"; gene_id "AT4G24150";
Chr4	Araport11	CDS	12538922	12539387	.	+	1	transcript_id "AT4G24150.2"; gene_id "AT4G24150";
Chr4	Araport11	exon	12538922	12539539	.	+	.	transcript_id "AT4G24150.2"; gene_id "AT4G24150";
Chr4	Araport11	CDS	12538922	12539387	.	+	1	transcript_id "AT4G24150.1"; gene_id "AT4G24150";
Chr4	Araport11	exon	12538922	12539555	.	+	.	transcript_id "AT4G24150.1"; gene_id "AT4G24150";
Chr4	Araport11	CDS	12538922	12539387	.	+	1	transcript_id "AT4G24150.3"; gene_id "AT4G24150";
Chr4	Araport11	exon	12538922	12539576	.	+	.	transcript_id "AT4G24150.3"; gene_id "AT4G24150";
Chr4	Araport11	three_prime_UTR	12539388	12539539	.	+	.	transcript_id "AT4G24150.2"; gene_id "AT4G24150";
Chr4	Araport11	three_prime_UTR	12539388	12539555	.	+	.	transcript_id "AT4G24150.1"; gene_id "AT4G24150";
Chr4	Araport11	three_prime_UTR	12539388	12539576	.	+	.	transcript_id "AT4G24150.3"; gene_id "AT4G24150";
Chr4	Araport11	gene	12539656	12542489	.	+	.	transcript_id "AT4G24160"; gene_id "AT4G24160";
Chr4	Araport11	mRNA	12539656	12542489	.	+	.	transcript_id "AT4G24160"; gene_id "AT4G24160.1";
Chr4	Araport11	five_prime_UTR	12539656	12539870	.	+	.	transcript_id "AT4G24160.1"; gene_id "AT4G24160";
Chr4	Araport11	exon	12539656	12540100	.	+	.	transcript_id "AT4G24160.1"; gene_id "AT4G24160";
Chr4	Araport11	mRNA	12539684	12542489	.	+	.	transcript_id "AT4G24160"; gene_id "AT4G24160.2";
Chr4	Araport11	five_prime_UTR	12539684	12539870	.	+	.	transcript_id "AT4G24160.2"; gene_id "AT4G24160";
Chr4	Araport11	exon	12539684	12540100	.	+	.	transcript_id "AT4G24160.2"; gene_id "AT4G24160";
Chr4	Araport11	CDS	12539871	12540100	.	+	0	transcript_id "AT4G24160.1"; gene_id "AT4G24160";
Chr4	Araport11	CDS	12539871	12540100	.	+	0	transcript_id "AT4G24160.2"; gene_id "AT4G24160";
Chr4	Araport11	protein	12539871	12541818	.	+	.	transcript_id "AT4G24160.2"; gene_id "AT4G24160";
Chr4	Araport11	protein	12539871	12542210	.	+	.	transcript_id "AT4G24160.1"; gene_id "AT4G24160";
Chr4	Araport11	CDS	12540323	12540559	.	+	1	transcript_id "AT4G24160.1"; gene_id "AT4G24160";
Chr4	Araport11	CDS	12540323	12540559	.	+	1	transcript_id "AT4G24160.2"; gene_id "AT4G24160";
Chr4	Araport11	exon	12540323	12540559	.	+	.	transcript_id "AT4G24160.1,AT4G24160.2"; gene_id "AT4G24160";
Chr4	Araport11	CDS	12540772	12540818	.	+	1	transcript_id "AT4G24160.1"; gene_id "AT4G24160";
Chr4	Araport11	CDS	12540772	12540818	.	+	1	transcript_id "AT4G24160.2"; gene_id "AT4G24160";
Chr4	Araport11	exon	12540772	12540818	.	+	.	transcript_id "AT4G24160.1,AT4G24160.2"; gene_id "AT4G24160";
Chr4	Araport11	CDS	12540949	12541067	.	+	2	transcript_id "AT4G24160.1"; gene_id "AT4G24160";
Chr4	Araport11	CDS	12540949	12541067	.	+	2	transcript_id "AT4G24160.2"; gene_id "AT4G24160";
Chr4	Araport11	exon	12540949	12541067	.	+	.	transcript_id "AT4G24160.1,AT4G24160.2"; gene_id "AT4G24160";
Chr4	Araport11	CDS	12541168	12541328	.	+	0	transcript_id "AT4G24160.1"; gene_id "AT4G24160";
Chr4	Araport11	CDS	12541168	12541328	.	+	0	transcript_id "AT4G24160.2"; gene_id "AT4G24160";
Chr4	Araport11	exon	12541168	12541328	.	+	.	transcript_id "AT4G24160.1,AT4G24160.2"; gene_id "AT4G24160";
Chr4	Araport11	CDS	12541498	12541607	.	+	1	transcript_id "AT4G24160.1"; gene_id "AT4G24160";
Chr4	Araport11	CDS	12541498	12541607	.	+	1	transcript_id "AT4G24160.2"; gene_id "AT4G24160";
Chr4	Araport11	exon	12541498	12541607	.	+	.	transcript_id "AT4G24160.1,AT4G24160.2"; gene_id "AT4G24160";
Chr4	Araport11	exon	12541694	12541793	.	+	.	transcript_id "AT4G24160.1"; gene_id "AT4G24160";
Chr4	Araport11	CDS	12541694	12541793	.	+	2	transcript_id "AT4G24160.1"; gene_id "AT4G24160";
Chr4	Araport11	CDS	12541694	12541818	.	+	2	transcript_id "AT4G24160.2"; gene_id "AT4G24160";
Chr4	Araport11	exon	12541694	12541989	.	+	.	transcript_id "AT4G24160.2"; gene_id "AT4G24160";
Chr4	Araport11	three_prime_UTR	12541819	12541989	.	+	.	transcript_id "AT4G24160.2"; gene_id "AT4G24160";
Chr4	Araport11	exon	12541866	12541989	.	+	.	transcript_id "AT4G24160.1"; gene_id "AT4G24160";
Chr4	Araport11	CDS	12541866	12541989	.	+	1	transcript_id "AT4G24160.1"; gene_id "AT4G24160";
Chr4	Araport11	CDS	12542082	12542210	.	+	0	transcript_id "AT4G24160.1"; gene_id "AT4G24160";
Chr4	Araport11	three_prime_UTR	12542082	12542489	.	+	.	transcript_id "AT4G24160.2"; gene_id "AT4G24160";
Chr4	Araport11	exon	12542082	12542489	.	+	.	transcript_id "AT4G24160.1,AT4G24160.2"; gene_id "AT4G24160";
Chr4	Araport11	three_prime_UTR	12542211	12542489	.	+	.	transcript_id "AT4G24160.1"; gene_id "AT4G24160";
Chr4	Araport11	gene	12542691	12546894	.	+	.	transcript_id "AT4G24170"; gene_id "AT4G24170";
Chr4	Araport11	mRNA	12542691	12546894	.	+	.	transcript_id "AT4G24170"; gene_id "AT4G24170.1";
Chr4	Araport11	exon	12542691	12542971	.	+	.	transcript_id "AT4G24170.1"; gene_id "AT4G24170";
Chr4	Araport11	five_prime_UTR	12542691	12542971	.	+	.	transcript_id "AT4G24170.1"; gene_id "AT4G24170";
Chr4	Araport11	mRNA	12543157	12546894	.	+	.	transcript_id "AT4G24170"; gene_id "AT4G24170.2";
Chr4	Araport11	five_prime_UTR	12543157	12543205	.	+	.	transcript_id "AT4G24170.2"; gene_id "AT4G24170";
Chr4	Araport11	exon	12543157	12543362	.	+	.	transcript_id "AT4G24170.2"; gene_id "AT4G24170";
Chr4	Araport11	five_prime_UTR	12543183	12543205	.	+	.	transcript_id "AT4G24170.1"; gene_id "AT4G24170";
Chr4	Araport11	exon	12543183	12543362	.	+	.	transcript_id "AT4G24170.1"; gene_id "AT4G24170";
Chr4	Araport11	CDS	12543206	12543362	.	+	0	transcript_id "AT4G24170.1"; gene_id "AT4G24170";
Chr4	Araport11	CDS	12543206	12543362	.	+	0	transcript_id "AT4G24170.2"; gene_id "AT4G24170";
Chr4	Araport11	protein	12543206	12546805	.	+	.	transcript_id "AT4G24170.1"; gene_id "AT4G24170";
Chr4	Araport11	protein	12543206	12546805	.	+	.	transcript_id "AT4G24170.2"; gene_id "AT4G24170";
Chr4	Araport11	CDS	12543445	12543534	.	+	2	transcript_id "AT4G24170.1"; gene_id "AT4G24170";
Chr4	Araport11	CDS	12543445	12543534	.	+	2	transcript_id "AT4G24170.2"; gene_id "AT4G24170";
Chr4	Araport11	exon	12543445	12543534	.	+	.	transcript_id "AT4G24170.1,AT4G24170.2"; gene_id "AT4G24170";
Chr4	Araport11	CDS	12543609	12543709	.	+	2	transcript_id "AT4G24170.1"; gene_id "AT4G24170";
Chr4	Araport11	CDS	12543609	12543709	.	+	2	transcript_id "AT4G24170.2"; gene_id "AT4G24170";
Chr4	Araport11	exon	12543609	12543709	.	+	.	transcript_id "AT4G24170.1,AT4G24170.2"; gene_id "AT4G24170";
Chr4	Araport11	CDS	12543793	12543912	.	+	0	transcript_id "AT4G24170.1"; gene_id "AT4G24170";
Chr4	Araport11	CDS	12543793	12543912	.	+	0	transcript_id "AT4G24170.2"; gene_id "AT4G24170";
Chr4	Araport11	exon	12543793	12543912	.	+	.	transcript_id "AT4G24170.1,AT4G24170.2"; gene_id "AT4G24170";
Chr4	Araport11	CDS	12544007	12544088	.	+	0	transcript_id "AT4G24170.1"; gene_id "AT4G24170";
Chr4	Araport11	CDS	12544007	12544088	.	+	0	transcript_id "AT4G24170.2"; gene_id "AT4G24170";
Chr4	Araport11	exon	12544007	12544088	.	+	.	transcript_id "AT4G24170.1,AT4G24170.2"; gene_id "AT4G24170";
Chr4	Araport11	CDS	12544182	12544249	.	+	2	transcript_id "AT4G24170.1"; gene_id "AT4G24170";
Chr4	Araport11	CDS	12544182	12544249	.	+	2	transcript_id "AT4G24170.2"; gene_id "AT4G24170";
Chr4	Araport11	exon	12544182	12544249	.	+	.	transcript_id "AT4G24170.1,AT4G24170.2"; gene_id "AT4G24170";
Chr4	Araport11	CDS	12544318	12544505	.	+	0	transcript_id "AT4G24170.1"; gene_id "AT4G24170";
Chr4	Araport11	CDS	12544318	12544505	.	+	0	transcript_id "AT4G24170.2"; gene_id "AT4G24170";
Chr4	Araport11	exon	12544318	12544505	.	+	.	transcript_id "AT4G24170.1,AT4G24170.2"; gene_id "AT4G24170";
Chr4	Araport11	CDS	12544597	12546805	.	+	1	transcript_id "AT4G24170.1"; gene_id "AT4G24170";
Chr4	Araport11	CDS	12544597	12546805	.	+	1	transcript_id "AT4G24170.2"; gene_id "AT4G24170";
Chr4	Araport11	exon	12544597	12546894	.	+	.	transcript_id "AT4G24170.1,AT4G24170.2"; gene_id "AT4G24170";
Chr4	Araport11	three_prime_UTR	12546806	12546894	.	+	.	transcript_id "AT4G24170.1,AT4G24170.2"; gene_id "AT4G24170";
Chr4	Araport11	gene	12546895	12549017	.	+	.	transcript_id "AT4G24175"; gene_id "AT4G24175";
Chr4	Araport11	mRNA	12546895	12549008	.	+	.	transcript_id "AT4G24175"; gene_id "AT4G24175.1";
Chr4	Araport11	five_prime_UTR	12546895	12547017	.	+	.	transcript_id "AT4G24175.1"; gene_id "AT4G24175";
Chr4	Araport11	exon	12546895	12547373	.	+	.	transcript_id "AT4G24175.1"; gene_id "AT4G24175";
Chr4	Araport11	mRNA	12546945	12549017	.	+	.	transcript_id "AT4G24175"; gene_id "AT4G24175.2";
Chr4	Araport11	five_prime_UTR	12546945	12547017	.	+	.	transcript_id "AT4G24175.2"; gene_id "AT4G24175";
Chr4	Araport11	exon	12546945	12547373	.	+	.	transcript_id "AT4G24175.2"; gene_id "AT4G24175";
Chr4	Araport11	CDS	12547018	12547373	.	+	0	transcript_id "AT4G24175.1"; gene_id "AT4G24175";
Chr4	Araport11	CDS	12547018	12547373	.	+	0	transcript_id "AT4G24175.2"; gene_id "AT4G24175";
Chr4	Araport11	protein	12547018	12548023	.	+	.	transcript_id "AT4G24175.2"; gene_id "AT4G24175";
Chr4	Araport11	protein	12547018	12548810	.	+	.	transcript_id "AT4G24175.1"; gene_id "AT4G24175";
Chr4	Araport11	CDS	12547475	12547523	.	+	1	transcript_id "AT4G24175.1"; gene_id "AT4G24175";
Chr4	Araport11	CDS	12547475	12547523	.	+	1	transcript_id "AT4G24175.2"; gene_id "AT4G24175";
Chr4	Araport11	exon	12547475	12547523	.	+	.	transcript_id "AT4G24175.1,AT4G24175.2"; gene_id "AT4G24175";
Chr4	Araport11	CDS	12547615	12547666	.	+	0	transcript_id "AT4G24175.1"; gene_id "AT4G24175";
Chr4	Araport11	CDS	12547615	12547666	.	+	0	transcript_id "AT4G24175.2"; gene_id "AT4G24175";
Chr4	Araport11	exon	12547615	12547666	.	+	.	transcript_id "AT4G24175.1,AT4G24175.2"; gene_id "AT4G24175";
Chr4	Araport11	exon	12547776	12547948	.	+	.	transcript_id "AT4G24175.1"; gene_id "AT4G24175";
Chr4	Araport11	CDS	12547776	12547948	.	+	2	transcript_id "AT4G24175.1"; gene_id "AT4G24175";
Chr4	Araport11	CDS	12547776	12548023	.	+	2	transcript_id "AT4G24175.2"; gene_id "AT4G24175";
Chr4	Araport11	exon	12547776	12548087	.	+	.	transcript_id "AT4G24175.2"; gene_id "AT4G24175";
Chr4	Araport11	three_prime_UTR	12548024	12548087	.	+	.	transcript_id "AT4G24175.2"; gene_id "AT4G24175";
Chr4	Araport11	CDS	12548377	12548490	.	+	0	transcript_id "AT4G24175.1"; gene_id "AT4G24175";
Chr4	Araport11	three_prime_UTR	12548377	12548490	.	+	.	transcript_id "AT4G24175.2"; gene_id "AT4G24175";
Chr4	Araport11	exon	12548377	12548490	.	+	.	transcript_id "AT4G24175.1,AT4G24175.2"; gene_id "AT4G24175";
Chr4	Araport11	CDS	12548634	12548810	.	+	0	transcript_id "AT4G24175.1"; gene_id "AT4G24175";
Chr4	Araport11	exon	12548634	12549008	.	+	.	transcript_id "AT4G24175.1"; gene_id "AT4G24175";
Chr4	Araport11	exon	12548634	12549017	.	+	.	transcript_id "AT4G24175.2"; gene_id "AT4G24175";
Chr4	Araport11	three_prime_UTR	12548634	12549017	.	+	.	transcript_id "AT4G24175.2"; gene_id "AT4G24175";
Chr4	Araport11	three_prime_UTR	12548811	12549008	.	+	.	transcript_id "AT4G24175.1"; gene_id "AT4G24175";
Chr4	Araport11	gene	12549700	12551378	.	-	.	transcript_id "AT4G24180"; gene_id "AT4G24180";
Chr4	Araport11	mRNA	12549700	12551378	.	-	.	transcript_id "AT4G24180"; gene_id "AT4G24180.2";
Chr4	Araport11	mRNA	12549700	12551378	.	-	.	transcript_id "AT4G24180"; gene_id "AT4G24180.3";
Chr4	Araport11	three_prime_UTR	12549700	12549761	.	-	.	transcript_id "AT4G24180.3"; gene_id "AT4G24180";
Chr4	Araport11	mRNA	12549700	12551378	.	-	.	transcript_id "AT4G24180"; gene_id "AT4G24180.1";
Chr4	Araport11	three_prime_UTR	12549700	12549858	.	-	.	transcript_id "AT4G24180.2,AT4G24180.1"; gene_id "AT4G24180";
Chr4	Araport11	exon	12549700	12550024	.	-	.	transcript_id "AT4G24180.2,AT4G24180.3,AT4G24180.1"; gene_id "AT4G24180";
Chr4	Araport11	mRNA	12549730	12551331	.	-	.	transcript_id "AT4G24180"; gene_id "AT4G24180.4";
Chr4	Araport11	three_prime_UTR	12549730	12549761	.	-	.	transcript_id "AT4G24180.4"; gene_id "AT4G24180";
Chr4	Araport11	exon	12549730	12550024	.	-	.	transcript_id "AT4G24180.4"; gene_id "AT4G24180";
Chr4	Araport11	CDS	12549762	12550024	.	-	2	transcript_id "AT4G24180.3"; gene_id "AT4G24180";
Chr4	Araport11	CDS	12549762	12550024	.	-	2	transcript_id "AT4G24180.4"; gene_id "AT4G24180";
Chr4	Araport11	protein	12549762	12551221	.	-	.	transcript_id "AT4G24180.3"; gene_id "AT4G24180";
Chr4	Araport11	protein	12549762	12551221	.	-	.	transcript_id "AT4G24180.4"; gene_id "AT4G24180";
Chr4	Araport11	mRNA	12549776	12551335	.	-	.	transcript_id "AT4G24180"; gene_id "AT4G24180.5";
Chr4	Araport11	three_prime_UTR	12549776	12550355	.	-	.	transcript_id "AT4G24180.5"; gene_id "AT4G24180";
Chr4	Araport11	exon	12549776	12551053	.	-	.	transcript_id "AT4G24180.5"; gene_id "AT4G24180";
Chr4	Araport11	CDS	12549859	12550024	.	-	1	transcript_id "AT4G24180.2"; gene_id "AT4G24180";
Chr4	Araport11	CDS	12549859	12550024	.	-	1	transcript_id "AT4G24180.1"; gene_id "AT4G24180";
Chr4	Araport11	protein	12549859	12551221	.	-	.	transcript_id "AT4G24180.2"; gene_id "AT4G24180";
Chr4	Araport11	protein	12549859	12551221	.	-	.	transcript_id "AT4G24180.1"; gene_id "AT4G24180";
Chr4	Araport11	mRNA	12550232	12551378	.	-	.	transcript_id "AT4G24180"; gene_id "AT4G24180.6";
Chr4	Araport11	three_prime_UTR	12550232	12550355	.	-	.	transcript_id "AT4G24180.6"; gene_id "AT4G24180";
Chr4	Araport11	exon	12550232	12551068	.	-	.	transcript_id "AT4G24180.6"; gene_id "AT4G24180";
Chr4	Araport11	CDS	12550356	12551053	.	-	2	transcript_id "AT4G24180.5"; gene_id "AT4G24180";
Chr4	Araport11	CDS	12550356	12551068	.	-	2	transcript_id "AT4G24180.6"; gene_id "AT4G24180";
Chr4	Araport11	protein	12550356	12551221	.	-	.	transcript_id "AT4G24180.5"; gene_id "AT4G24180";
Chr4	Araport11	protein	12550356	12551221	.	-	.	transcript_id "AT4G24180.6"; gene_id "AT4G24180";
Chr4	Araport11	exon	12550360	12551053	.	-	.	transcript_id "AT4G24180.2"; gene_id "AT4G24180";
Chr4	Araport11	CDS	12550360	12551053	.	-	2	transcript_id "AT4G24180.2"; gene_id "AT4G24180";
Chr4	Araport11	exon	12550360	12551068	.	-	.	transcript_id "AT4G24180.1"; gene_id "AT4G24180";
Chr4	Araport11	CDS	12550360	12551068	.	-	2	transcript_id "AT4G24180.1"; gene_id "AT4G24180";
Chr4	Araport11	exon	12550418	12551068	.	-	.	transcript_id "AT4G24180.3"; gene_id "AT4G24180";
Chr4	Araport11	CDS	12550418	12551068	.	-	2	transcript_id "AT4G24180.3"; gene_id "AT4G24180";
Chr4	Araport11	exon	12550418	12551053	.	-	.	transcript_id "AT4G24180.4"; gene_id "AT4G24180";
Chr4	Araport11	CDS	12550418	12551053	.	-	2	transcript_id "AT4G24180.4"; gene_id "AT4G24180";
Chr4	Araport11	CDS	12551152	12551221	.	-	0	transcript_id "AT4G24180.2"; gene_id "AT4G24180";
Chr4	Araport11	CDS	12551152	12551221	.	-	0	transcript_id "AT4G24180.3"; gene_id "AT4G24180";
Chr4	Araport11	CDS	12551152	12551221	.	-	0	transcript_id "AT4G24180.1"; gene_id "AT4G24180";
Chr4	Araport11	CDS	12551152	12551221	.	-	0	transcript_id "AT4G24180.4"; gene_id "AT4G24180";
Chr4	Araport11	exon	12551152	12551331	.	-	.	transcript_id "AT4G24180.4"; gene_id "AT4G24180";
Chr4	Araport11	CDS	12551152	12551221	.	-	0	transcript_id "AT4G24180.5"; gene_id "AT4G24180";
Chr4	Araport11	exon	12551152	12551335	.	-	.	transcript_id "AT4G24180.5"; gene_id "AT4G24180";
Chr4	Araport11	CDS	12551152	12551221	.	-	0	transcript_id "AT4G24180.6"; gene_id "AT4G24180";
Chr4	Araport11	exon	12551152	12551378	.	-	.	transcript_id "AT4G24180.2,AT4G24180.3,AT4G24180.1,AT4G24180.6"; gene_id "AT4G24180";
Chr4	Araport11	five_prime_UTR	12551222	12551331	.	-	.	transcript_id "AT4G24180.4"; gene_id "AT4G24180";
Chr4	Araport11	five_prime_UTR	12551222	12551335	.	-	.	transcript_id "AT4G24180.5"; gene_id "AT4G24180";
Chr4	Araport11	five_prime_UTR	12551222	12551378	.	-	.	transcript_id "AT4G24180.2,AT4G24180.3,AT4G24180.1,AT4G24180.6"; gene_id "AT4G24180";
Chr4	Araport11	gene	12551552	12556058	.	-	.	transcript_id "AT4G24190"; gene_id "AT4G24190";
Chr4	Araport11	mRNA	12551552	12556058	.	-	.	transcript_id "AT4G24190"; gene_id "AT4G24190.1";
Chr4	Araport11	three_prime_UTR	12551552	12551901	.	-	.	transcript_id "AT4G24190.1"; gene_id "AT4G24190";
Chr4	Araport11	exon	12551552	12552186	.	-	.	transcript_id "AT4G24190.1"; gene_id "AT4G24190";
Chr4	Araport11	mRNA	12551721	12555905	.	-	.	transcript_id "AT4G24190"; gene_id "AT4G24190.2";
Chr4	Araport11	three_prime_UTR	12551721	12551901	.	-	.	transcript_id "AT4G24190.2"; gene_id "AT4G24190";
Chr4	Araport11	exon	12551721	12552186	.	-	.	transcript_id "AT4G24190.2"; gene_id "AT4G24190";
Chr4	Araport11	CDS	12551902	12552186	.	-	0	transcript_id "AT4G24190.1"; gene_id "AT4G24190";
Chr4	Araport11	CDS	12551902	12552186	.	-	0	transcript_id "AT4G24190.2"; gene_id "AT4G24190";
Chr4	Araport11	protein	12551902	12555851	.	-	.	transcript_id "AT4G24190.1"; gene_id "AT4G24190";
Chr4	Araport11	protein	12551902	12555851	.	-	.	transcript_id "AT4G24190.2"; gene_id "AT4G24190";
Chr4	Araport11	CDS	12552270	12552674	.	-	0	transcript_id "AT4G24190.1"; gene_id "AT4G24190";
Chr4	Araport11	CDS	12552270	12552674	.	-	0	transcript_id "AT4G24190.2"; gene_id "AT4G24190";
Chr4	Araport11	exon	12552270	12552674	.	-	.	transcript_id "AT4G24190.1,AT4G24190.2"; gene_id "AT4G24190";
Chr4	Araport11	CDS	12552752	12552902	.	-	1	transcript_id "AT4G24190.1"; gene_id "AT4G24190";
Chr4	Araport11	CDS	12552752	12552902	.	-	1	transcript_id "AT4G24190.2"; gene_id "AT4G24190";
Chr4	Araport11	exon	12552752	12552902	.	-	.	transcript_id "AT4G24190.1,AT4G24190.2"; gene_id "AT4G24190";
Chr4	Araport11	CDS	12552987	12553128	.	-	2	transcript_id "AT4G24190.1"; gene_id "AT4G24190";
Chr4	Araport11	CDS	12552987	12553128	.	-	2	transcript_id "AT4G24190.2"; gene_id "AT4G24190";
Chr4	Araport11	exon	12552987	12553128	.	-	.	transcript_id "AT4G24190.1,AT4G24190.2"; gene_id "AT4G24190";
Chr4	Araport11	CDS	12553249	12553414	.	-	0	transcript_id "AT4G24190.1"; gene_id "AT4G24190";
Chr4	Araport11	CDS	12553249	12553414	.	-	0	transcript_id "AT4G24190.2"; gene_id "AT4G24190";
Chr4	Araport11	exon	12553249	12553414	.	-	.	transcript_id "AT4G24190.1,AT4G24190.2"; gene_id "AT4G24190";
Chr4	Araport11	CDS	12553497	12553712	.	-	0	transcript_id "AT4G24190.1"; gene_id "AT4G24190";
Chr4	Araport11	CDS	12553497	12553712	.	-	0	transcript_id "AT4G24190.2"; gene_id "AT4G24190";
Chr4	Araport11	exon	12553497	12553712	.	-	.	transcript_id "AT4G24190.1,AT4G24190.2"; gene_id "AT4G24190";
Chr4	Araport11	CDS	12553802	12553995	.	-	2	transcript_id "AT4G24190.1"; gene_id "AT4G24190";
Chr4	Araport11	CDS	12553802	12553995	.	-	2	transcript_id "AT4G24190.2"; gene_id "AT4G24190";
Chr4	Araport11	exon	12553802	12553995	.	-	.	transcript_id "AT4G24190.1,AT4G24190.2"; gene_id "AT4G24190";
Chr4	Araport11	CDS	12554100	12554214	.	-	0	transcript_id "AT4G24190.1"; gene_id "AT4G24190";
Chr4	Araport11	CDS	12554100	12554214	.	-	0	transcript_id "AT4G24190.2"; gene_id "AT4G24190";
Chr4	Araport11	exon	12554100	12554214	.	-	.	transcript_id "AT4G24190.1,AT4G24190.2"; gene_id "AT4G24190";
Chr4	Araport11	CDS	12554433	12554571	.	-	1	transcript_id "AT4G24190.1"; gene_id "AT4G24190";
Chr4	Araport11	CDS	12554433	12554571	.	-	1	transcript_id "AT4G24190.2"; gene_id "AT4G24190";
Chr4	Araport11	exon	12554433	12554571	.	-	.	transcript_id "AT4G24190.1,AT4G24190.2"; gene_id "AT4G24190";
Chr4	Araport11	CDS	12554665	12554791	.	-	2	transcript_id "AT4G24190.1"; gene_id "AT4G24190";
Chr4	Araport11	CDS	12554665	12554791	.	-	2	transcript_id "AT4G24190.2"; gene_id "AT4G24190";
Chr4	Araport11	exon	12554665	12554791	.	-	.	transcript_id "AT4G24190.1,AT4G24190.2"; gene_id "AT4G24190";
Chr4	Araport11	CDS	12554877	12554988	.	-	0	transcript_id "AT4G24190.1"; gene_id "AT4G24190";
Chr4	Araport11	CDS	12554877	12554988	.	-	0	transcript_id "AT4G24190.2"; gene_id "AT4G24190";
Chr4	Araport11	exon	12554877	12554988	.	-	.	transcript_id "AT4G24190.1,AT4G24190.2"; gene_id "AT4G24190";
Chr4	Araport11	CDS	12555155	12555235	.	-	0	transcript_id "AT4G24190.1"; gene_id "AT4G24190";
Chr4	Araport11	CDS	12555155	12555235	.	-	0	transcript_id "AT4G24190.2"; gene_id "AT4G24190";
Chr4	Araport11	exon	12555155	12555235	.	-	.	transcript_id "AT4G24190.1,AT4G24190.2"; gene_id "AT4G24190";
Chr4	Araport11	CDS	12555327	12555480	.	-	1	transcript_id "AT4G24190.1"; gene_id "AT4G24190";
Chr4	Araport11	CDS	12555327	12555480	.	-	1	transcript_id "AT4G24190.2"; gene_id "AT4G24190";
Chr4	Araport11	exon	12555327	12555480	.	-	.	transcript_id "AT4G24190.1,AT4G24190.2"; gene_id "AT4G24190";
Chr4	Araport11	exon	12555563	12555680	.	-	.	transcript_id "AT4G24190.1"; gene_id "AT4G24190";
Chr4	Araport11	CDS	12555563	12555680	.	-	2	transcript_id "AT4G24190.1"; gene_id "AT4G24190";
Chr4	Araport11	exon	12555563	12555676	.	-	.	transcript_id "AT4G24190.2"; gene_id "AT4G24190";
Chr4	Araport11	CDS	12555563	12555676	.	-	1	transcript_id "AT4G24190.2"; gene_id "AT4G24190";
Chr4	Araport11	CDS	12555781	12555851	.	-	0	transcript_id "AT4G24190.2"; gene_id "AT4G24190";
Chr4	Araport11	exon	12555781	12555905	.	-	.	transcript_id "AT4G24190.2"; gene_id "AT4G24190";
Chr4	Araport11	CDS	12555785	12555851	.	-	0	transcript_id "AT4G24190.1"; gene_id "AT4G24190";
Chr4	Araport11	exon	12555785	12556058	.	-	.	transcript_id "AT4G24190.1"; gene_id "AT4G24190";
Chr4	Araport11	five_prime_UTR	12555852	12556058	.	-	.	transcript_id "AT4G24190.1"; gene_id "AT4G24190";
Chr4	Araport11	five_prime_UTR	12555852	12555905	.	-	.	transcript_id "AT4G24190.2"; gene_id "AT4G24190";
Chr4	Araport11	gene	12556268	12560974	.	-	.	transcript_id "AT4G24200"; gene_id "AT4G24200";
Chr4	Araport11	mRNA	12556268	12560944	.	-	.	transcript_id "AT4G24200"; gene_id "AT4G24200.1";
Chr4	Araport11	three_prime_UTR	12556268	12556926	.	-	.	transcript_id "AT4G24200.1"; gene_id "AT4G24200";
Chr4	Araport11	exon	12556268	12560009	.	-	.	transcript_id "AT4G24200.1"; gene_id "AT4G24200";
Chr4	Araport11	mRNA	12556646	12560974	.	-	.	transcript_id "AT4G24200"; gene_id "AT4G24200.2";
Chr4	Araport11	three_prime_UTR	12556646	12556926	.	-	.	transcript_id "AT4G24200.2"; gene_id "AT4G24200";
Chr4	Araport11	exon	12556646	12560009	.	-	.	transcript_id "AT4G24200.2"; gene_id "AT4G24200";
Chr4	Araport11	CDS	12556927	12559929	.	-	0	transcript_id "AT4G24200.1"; gene_id "AT4G24200";
Chr4	Araport11	CDS	12556927	12559929	.	-	0	transcript_id "AT4G24200.2"; gene_id "AT4G24200";
Chr4	Araport11	protein	12556927	12559929	.	-	.	transcript_id "AT4G24200.1"; gene_id "AT4G24200";
Chr4	Araport11	protein	12556927	12559929	.	-	.	transcript_id "AT4G24200.2"; gene_id "AT4G24200";
Chr4	Araport11	five_prime_UTR	12559930	12560009	.	-	.	transcript_id "AT4G24200.1,AT4G24200.2"; gene_id "AT4G24200";
Chr4	Araport11	exon	12560258	12560974	.	-	.	transcript_id "AT4G24200.2"; gene_id "AT4G24200";
Chr4	Araport11	five_prime_UTR	12560258	12560974	.	-	.	transcript_id "AT4G24200.2"; gene_id "AT4G24200";
Chr4	Araport11	exon	12560646	12560944	.	-	.	transcript_id "AT4G24200.1"; gene_id "AT4G24200";
Chr4	Araport11	five_prime_UTR	12560646	12560944	.	-	.	transcript_id "AT4G24200.1"; gene_id "AT4G24200";
Chr4	Araport11	transposable_element	12561167	12561462	.	-	.	transcript_id "AT4TE58530"; gene_id "AT4TE58530";
Chr4	Araport11	transposon_fragment	12561167	12561462	.	-	.	transcript_id "AT4TE58530"; gene_id "AT4TE58530";
Chr4	Araport11	transposable_element	12561463	12561805	.	+	.	transcript_id "AT4TE58535"; gene_id "AT4TE58535";
Chr4	Araport11	transposon_fragment	12561463	12561805	.	+	.	transcript_id "AT4TE58535"; gene_id "AT4TE58535";
Chr4	Araport11	gene	12561780	12562974	.	-	.	transcript_id "AT4G24204"; gene_id "AT4G24204";
Chr4	Araport11	mRNA	12561780	12562927	.	-	.	transcript_id "AT4G24204"; gene_id "AT4G24204.2";
Chr4	Araport11	mRNA	12561780	12562933	.	-	.	transcript_id "AT4G24204"; gene_id "AT4G24204.3";
Chr4	Araport11	mRNA	12561780	12562974	.	-	.	transcript_id "AT4G24204"; gene_id "AT4G24204.1";
Chr4	Araport11	three_prime_UTR	12561780	12562068	.	-	.	transcript_id "AT4G24204.2,AT4G24204.3,AT4G24204.1"; gene_id "AT4G24204";
Chr4	Araport11	exon	12561780	12562448	.	-	.	transcript_id "AT4G24204.2,AT4G24204.3,AT4G24204.1"; gene_id "AT4G24204";
Chr4	Araport11	CDS	12562069	12562448	.	-	2	transcript_id "AT4G24204.2"; gene_id "AT4G24204";
Chr4	Araport11	CDS	12562069	12562448	.	-	2	transcript_id "AT4G24204.3"; gene_id "AT4G24204";
Chr4	Araport11	CDS	12562069	12562440	.	-	0	transcript_id "AT4G24204.1"; gene_id "AT4G24204";
Chr4	Araport11	protein	12562069	12562440	.	-	.	transcript_id "AT4G24204.1"; gene_id "AT4G24204";
Chr4	Araport11	protein	12562069	12562646	.	-	.	transcript_id "AT4G24204.2"; gene_id "AT4G24204";
Chr4	Araport11	protein	12562069	12562815	.	-	.	transcript_id "AT4G24204.3"; gene_id "AT4G24204";
Chr4	Araport11	five_prime_UTR	12562441	12562448	.	-	.	transcript_id "AT4G24204.1"; gene_id "AT4G24204";
Chr4	Araport11	CDS	12562553	12562646	.	-	0	transcript_id "AT4G24204.2"; gene_id "AT4G24204";
Chr4	Araport11	exon	12562553	12562927	.	-	.	transcript_id "AT4G24204.2"; gene_id "AT4G24204";
Chr4	Araport11	CDS	12562553	12562622	.	-	0	transcript_id "AT4G24204.3"; gene_id "AT4G24204";
Chr4	Araport11	five_prime_UTR	12562553	12562622	.	-	.	transcript_id "AT4G24204.1"; gene_id "AT4G24204";
Chr4	Araport11	exon	12562553	12562622	.	-	.	transcript_id "AT4G24204.3,AT4G24204.1"; gene_id "AT4G24204";
Chr4	Araport11	five_prime_UTR	12562647	12562927	.	-	.	transcript_id "AT4G24204.2"; gene_id "AT4G24204";
Chr4	Araport11	exon	12562725	12562974	.	-	.	transcript_id "AT4G24204.1"; gene_id "AT4G24204";
Chr4	Araport11	five_prime_UTR	12562725	12562974	.	-	.	transcript_id "AT4G24204.1"; gene_id "AT4G24204";
Chr4	Araport11	CDS	12562729	12562815	.	-	0	transcript_id "AT4G24204.3"; gene_id "AT4G24204";
Chr4	Araport11	exon	12562729	12562933	.	-	.	transcript_id "AT4G24204.3"; gene_id "AT4G24204";
Chr4	Araport11	five_prime_UTR	12562816	12562933	.	-	.	transcript_id "AT4G24204.3"; gene_id "AT4G24204";
Chr4	Araport11	gene	12563279	12564482	.	+	.	transcript_id "AT4G24210"; gene_id "AT4G24210";
Chr4	Araport11	mRNA	12563279	12564482	.	+	.	transcript_id "AT4G24210"; gene_id "AT4G24210.1";
Chr4	Araport11	five_prime_UTR	12563279	12563657	.	+	.	transcript_id "AT4G24210.1"; gene_id "AT4G24210";
Chr4	Araport11	exon	12563279	12564482	.	+	.	transcript_id "AT4G24210.1"; gene_id "AT4G24210";
Chr4	Araport11	CDS	12563658	12564113	.	+	0	transcript_id "AT4G24210.1"; gene_id "AT4G24210";
Chr4	Araport11	protein	12563658	12564113	.	+	.	transcript_id "AT4G24210.1"; gene_id "AT4G24210";
Chr4	Araport11	three_prime_UTR	12564114	12564482	.	+	.	transcript_id "AT4G24210.1"; gene_id "AT4G24210";
Chr4	Araport11	gene	12564945	12566755	.	+	.	transcript_id "AT4G24220"; gene_id "AT4G24220";
Chr4	Araport11	mRNA	12564945	12566755	.	+	.	transcript_id "AT4G24220"; gene_id "AT4G24220.1";
Chr4	Araport11	mRNA	12564945	12566755	.	+	.	transcript_id "AT4G24220"; gene_id "AT4G24220.2";
Chr4	Araport11	five_prime_UTR	12564945	12565218	.	+	.	transcript_id "AT4G24220.1,AT4G24220.2"; gene_id "AT4G24220";
Chr4	Araport11	exon	12564945	12565257	.	+	.	transcript_id "AT4G24220.1,AT4G24220.2"; gene_id "AT4G24220";
Chr4	Araport11	CDS	12565219	12565257	.	+	0	transcript_id "AT4G24220.1"; gene_id "AT4G24220";
Chr4	Araport11	CDS	12565219	12565257	.	+	0	transcript_id "AT4G24220.2"; gene_id "AT4G24220";
Chr4	Araport11	protein	12565219	12566474	.	+	.	transcript_id "AT4G24220.1"; gene_id "AT4G24220";
Chr4	Araport11	protein	12565219	12566474	.	+	.	transcript_id "AT4G24220.2"; gene_id "AT4G24220";
Chr4	Araport11	CDS	12565347	12566474	.	+	0	transcript_id "AT4G24220.1"; gene_id "AT4G24220";
Chr4	Araport11	exon	12565347	12566755	.	+	.	transcript_id "AT4G24220.1"; gene_id "AT4G24220";
Chr4	Araport11	CDS	12565350	12566474	.	+	0	transcript_id "AT4G24220.2"; gene_id "AT4G24220";
Chr4	Araport11	exon	12565350	12566755	.	+	.	transcript_id "AT4G24220.2"; gene_id "AT4G24220";
Chr4	Araport11	three_prime_UTR	12566475	12566755	.	+	.	transcript_id "AT4G24220.1,AT4G24220.2"; gene_id "AT4G24220";
Chr4	Araport11	gene	12566631	12568866	.	-	.	transcript_id "AT4G24230"; gene_id "AT4G24230";
Chr4	Araport11	mRNA	12566631	12568846	.	-	.	transcript_id "AT4G24230"; gene_id "AT4G24230.2";
Chr4	Araport11	exon	12566631	12567144	.	-	.	transcript_id "AT4G24230.2"; gene_id "AT4G24230";
Chr4	Araport11	three_prime_UTR	12566631	12567144	.	-	.	transcript_id "AT4G24230.2"; gene_id "AT4G24230";
Chr4	Araport11	mRNA	12566631	12568866	.	-	.	transcript_id "AT4G24230"; gene_id "AT4G24230.1";
Chr4	Araport11	three_prime_UTR	12566631	12567121	.	-	.	transcript_id "AT4G24230.1"; gene_id "AT4G24230";
Chr4	Araport11	exon	12566631	12567138	.	-	.	transcript_id "AT4G24230.1"; gene_id "AT4G24230";
Chr4	Araport11	mRNA	12566861	12568770	.	-	.	transcript_id "AT4G24230"; gene_id "AT4G24230.3";
Chr4	Araport11	exon	12566861	12567125	.	-	.	transcript_id "AT4G24230.3"; gene_id "AT4G24230";
Chr4	Araport11	three_prime_UTR	12566861	12567125	.	-	.	transcript_id "AT4G24230.3"; gene_id "AT4G24230";
Chr4	Araport11	mRNA	12566935	12568754	.	-	.	transcript_id "AT4G24230"; gene_id "AT4G24230.6";
Chr4	Araport11	three_prime_UTR	12566935	12567121	.	-	.	transcript_id "AT4G24230.6"; gene_id "AT4G24230";
Chr4	Araport11	exon	12566935	12567144	.	-	.	transcript_id "AT4G24230.6"; gene_id "AT4G24230";
Chr4	Araport11	mRNA	12566944	12568767	.	-	.	transcript_id "AT4G24230"; gene_id "AT4G24230.4";
Chr4	Araport11	exon	12566944	12567132	.	-	.	transcript_id "AT4G24230.4"; gene_id "AT4G24230";
Chr4	Araport11	three_prime_UTR	12566944	12567132	.	-	.	transcript_id "AT4G24230.4"; gene_id "AT4G24230";
Chr4	Araport11	mRNA	12567080	12568768	.	-	.	transcript_id "AT4G24230"; gene_id "AT4G24230.5";
Chr4	Araport11	three_prime_UTR	12567080	12567239	.	-	.	transcript_id "AT4G24230.5"; gene_id "AT4G24230";
Chr4	Araport11	exon	12567080	12567362	.	-	.	transcript_id "AT4G24230.5"; gene_id "AT4G24230";
Chr4	Araport11	CDS	12567122	12567138	.	-	2	transcript_id "AT4G24230.1"; gene_id "AT4G24230";
Chr4	Araport11	CDS	12567122	12567144	.	-	2	transcript_id "AT4G24230.6"; gene_id "AT4G24230";
Chr4	Araport11	protein	12567122	12568754	.	-	.	transcript_id "AT4G24230.1"; gene_id "AT4G24230";
Chr4	Araport11	protein	12567122	12568754	.	-	.	transcript_id "AT4G24230.6"; gene_id "AT4G24230";
Chr4	Araport11	three_prime_UTR	12567238	12567239	.	-	.	transcript_id "AT4G24230.2,AT4G24230.3,AT4G24230.4"; gene_id "AT4G24230";
Chr4	Araport11	exon	12567238	12567362	.	-	.	transcript_id "AT4G24230.2,AT4G24230.3,AT4G24230.4"; gene_id "AT4G24230";
Chr4	Araport11	CDS	12567240	12567362	.	-	0	transcript_id "AT4G24230.2"; gene_id "AT4G24230";
Chr4	Araport11	CDS	12567240	12567362	.	-	0	transcript_id "AT4G24230.3"; gene_id "AT4G24230";
Chr4	Araport11	CDS	12567240	12567362	.	-	0	transcript_id "AT4G24230.4"; gene_id "AT4G24230";
Chr4	Araport11	CDS	12567240	12567362	.	-	0	transcript_id "AT4G24230.5"; gene_id "AT4G24230";
Chr4	Araport11	protein	12567240	12568754	.	-	.	transcript_id "AT4G24230.2"; gene_id "AT4G24230";
Chr4	Araport11	protein	12567240	12568754	.	-	.	transcript_id "AT4G24230.3"; gene_id "AT4G24230";
Chr4	Araport11	protein	12567240	12568754	.	-	.	transcript_id "AT4G24230.4"; gene_id "AT4G24230";
Chr4	Araport11	protein	12567240	12568754	.	-	.	transcript_id "AT4G24230.5"; gene_id "AT4G24230";
Chr4	Araport11	CDS	12567251	12567362	.	-	0	transcript_id "AT4G24230.1"; gene_id "AT4G24230";
Chr4	Araport11	CDS	12567251	12567362	.	-	0	transcript_id "AT4G24230.6"; gene_id "AT4G24230";
Chr4	Araport11	exon	12567251	12567362	.	-	.	transcript_id "AT4G24230.1,AT4G24230.6"; gene_id "AT4G24230";
Chr4	Araport11	CDS	12567455	12567560	.	-	1	transcript_id "AT4G24230.2"; gene_id "AT4G24230";
Chr4	Araport11	CDS	12567455	12567560	.	-	1	transcript_id "AT4G24230.1"; gene_id "AT4G24230";
Chr4	Araport11	CDS	12567455	12567560	.	-	1	transcript_id "AT4G24230.3"; gene_id "AT4G24230";
Chr4	Araport11	CDS	12567455	12567560	.	-	1	transcript_id "AT4G24230.6"; gene_id "AT4G24230";
Chr4	Araport11	CDS	12567455	12567560	.	-	1	transcript_id "AT4G24230.4"; gene_id "AT4G24230";
Chr4	Araport11	CDS	12567455	12567560	.	-	1	transcript_id "AT4G24230.5"; gene_id "AT4G24230";
Chr4	Araport11	exon	12567455	12567560	.	-	.	transcript_id "AT4G24230.2,AT4G24230.1,AT4G24230.3,AT4G24230.6,AT4G24230.4,AT4G24230.5"; gene_id "AT4G24230";
Chr4	Araport11	CDS	12567895	12568754	.	-	0	transcript_id "AT4G24230.2"; gene_id "AT4G24230";
Chr4	Araport11	exon	12567895	12568846	.	-	.	transcript_id "AT4G24230.2"; gene_id "AT4G24230";
Chr4	Araport11	CDS	12567895	12568754	.	-	0	transcript_id "AT4G24230.1"; gene_id "AT4G24230";
Chr4	Araport11	exon	12567895	12568866	.	-	.	transcript_id "AT4G24230.1"; gene_id "AT4G24230";
Chr4	Araport11	CDS	12567895	12568754	.	-	0	transcript_id "AT4G24230.3"; gene_id "AT4G24230";
Chr4	Araport11	exon	12567895	12568770	.	-	.	transcript_id "AT4G24230.3"; gene_id "AT4G24230";
Chr4	Araport11	exon	12567895	12568754	.	-	.	transcript_id "AT4G24230.6"; gene_id "AT4G24230";
Chr4	Araport11	CDS	12567895	12568754	.	-	0	transcript_id "AT4G24230.6"; gene_id "AT4G24230";
Chr4	Araport11	CDS	12567895	12568754	.	-	0	transcript_id "AT4G24230.4"; gene_id "AT4G24230";
Chr4	Araport11	exon	12567895	12568767	.	-	.	transcript_id "AT4G24230.4"; gene_id "AT4G24230";
Chr4	Araport11	CDS	12567895	12568754	.	-	0	transcript_id "AT4G24230.5"; gene_id "AT4G24230";
Chr4	Araport11	exon	12567895	12568768	.	-	.	transcript_id "AT4G24230.5"; gene_id "AT4G24230";
Chr4	Araport11	five_prime_UTR	12568755	12568846	.	-	.	transcript_id "AT4G24230.2"; gene_id "AT4G24230";
Chr4	Araport11	five_prime_UTR	12568755	12568866	.	-	.	transcript_id "AT4G24230.1"; gene_id "AT4G24230";
Chr4	Araport11	five_prime_UTR	12568755	12568770	.	-	.	transcript_id "AT4G24230.3"; gene_id "AT4G24230";
Chr4	Araport11	five_prime_UTR	12568755	12568767	.	-	.	transcript_id "AT4G24230.4"; gene_id "AT4G24230";
Chr4	Araport11	five_prime_UTR	12568755	12568768	.	-	.	transcript_id "AT4G24230.5"; gene_id "AT4G24230";
Chr4	Araport11	gene	12568875	12569024	.	+	.	transcript_id "AT4G24231"; gene_id "AT4G24231";
Chr4	Araport11	mRNA	12568875	12569024	.	+	.	transcript_id "AT4G24231"; gene_id "AT4G24231.1";
Chr4	Araport11	exon	12568875	12569024	.	+	.	transcript_id "AT4G24231.1"; gene_id "AT4G24231";
Chr4	Araport11	CDS	12568875	12569024	.	+	0	transcript_id "AT4G24231.1"; gene_id "AT4G24231";
Chr4	Araport11	protein	12568875	12569024	.	+	.	transcript_id "AT4G24231.1"; gene_id "AT4G24231";
Chr4	Araport11	gene	12571211	12571431	.	-	.	transcript_id ""; gene_id "";
Chr4	Araport11	lnc_RNA	12571211	12571431	.	-	.	transcript_id "AT4G07250"; gene_id "AT4G07250.1";
Chr4	Araport11	exon	12571211	12571431	.	-	.	transcript_id "AT4G07250.1"; gene_id "AT4G07250";
Chr4	Araport11	gene	12571538	12573783	.	+	.	transcript_id "AT4G24240"; gene_id "AT4G24240";
Chr4	Araport11	mRNA	12571538	12573773	.	+	.	transcript_id "AT4G24240"; gene_id "AT4G24240.1";
Chr4	Araport11	five_prime_UTR	12571538	12571929	.	+	.	transcript_id "AT4G24240.1"; gene_id "AT4G24240";
Chr4	Araport11	exon	12571538	12572705	.	+	.	transcript_id "AT4G24240.1"; gene_id "AT4G24240";
Chr4	Araport11	mRNA	12571735	12573783	.	+	.	transcript_id "AT4G24240"; gene_id "AT4G24240.2";
Chr4	Araport11	five_prime_UTR	12571735	12571929	.	+	.	transcript_id "AT4G24240.2"; gene_id "AT4G24240";
Chr4	Araport11	exon	12571735	12572705	.	+	.	transcript_id "AT4G24240.2"; gene_id "AT4G24240";
Chr4	Araport11	CDS	12571930	12572705	.	+	0	transcript_id "AT4G24240.1"; gene_id "AT4G24240";
Chr4	Araport11	CDS	12571930	12572705	.	+	0	transcript_id "AT4G24240.2"; gene_id "AT4G24240";
Chr4	Araport11	protein	12571930	12572937	.	+	.	transcript_id "AT4G24240.2"; gene_id "AT4G24240";
Chr4	Araport11	protein	12571930	12573446	.	+	.	transcript_id "AT4G24240.1"; gene_id "AT4G24240";
Chr4	Araport11	exon	12572808	12572933	.	+	.	transcript_id "AT4G24240.1"; gene_id "AT4G24240";
Chr4	Araport11	CDS	12572808	12572933	.	+	1	transcript_id "AT4G24240.1"; gene_id "AT4G24240";
Chr4	Araport11	CDS	12572808	12572937	.	+	1	transcript_id "AT4G24240.2"; gene_id "AT4G24240";
Chr4	Araport11	exon	12572808	12573783	.	+	.	transcript_id "AT4G24240.2"; gene_id "AT4G24240";
Chr4	Araport11	three_prime_UTR	12572938	12573783	.	+	.	transcript_id "AT4G24240.2"; gene_id "AT4G24240";
Chr4	Araport11	CDS	12573287	12573446	.	+	1	transcript_id "AT4G24240.1"; gene_id "AT4G24240";
Chr4	Araport11	exon	12573287	12573773	.	+	.	transcript_id "AT4G24240.1"; gene_id "AT4G24240";
Chr4	Araport11	three_prime_UTR	12573447	12573773	.	+	.	transcript_id "AT4G24240.1"; gene_id "AT4G24240";
Chr4	Araport11	transposable_element	12573758	12573985	.	-	.	transcript_id "AT4TE58590"; gene_id "AT4TE58590";
Chr4	Araport11	transposon_fragment	12573758	12573985	.	-	.	transcript_id "AT4TE58590"; gene_id "AT4TE58590";
Chr4	Araport11	transposable_element	12573986	12574840	.	+	.	transcript_id "AT4TE58595"; gene_id "AT4TE58595";
Chr4	Araport11	transposon_fragment	12573986	12574840	.	+	.	transcript_id "AT4TE58595"; gene_id "AT4TE58595";
Chr4	Araport11	gene	12574719	12577583	.	-	.	transcript_id "AT4G24250"; gene_id "AT4G24250";
Chr4	Araport11	mRNA	12574719	12577583	.	-	.	transcript_id "AT4G24250"; gene_id "AT4G24250.1";
Chr4	Araport11	three_prime_UTR	12574719	12575007	.	-	.	transcript_id "AT4G24250.1"; gene_id "AT4G24250";
Chr4	Araport11	mRNA	12574719	12577583	.	-	.	transcript_id "AT4G24250"; gene_id "AT4G24250.2";
Chr4	Araport11	three_prime_UTR	12574719	12575175	.	-	.	transcript_id "AT4G24250.2"; gene_id "AT4G24250";
Chr4	Araport11	exon	12574719	12575175	.	-	.	transcript_id "AT4G24250.1,AT4G24250.2"; gene_id "AT4G24250";
Chr4	Araport11	CDS	12575008	12575175	.	-	0	transcript_id "AT4G24250.1"; gene_id "AT4G24250";
Chr4	Araport11	protein	12575008	12577517	.	-	.	transcript_id "AT4G24250.1"; gene_id "AT4G24250";
Chr4	Araport11	exon	12575265	12575325	.	-	.	transcript_id "AT4G24250.1"; gene_id "AT4G24250";
Chr4	Araport11	CDS	12575265	12575325	.	-	1	transcript_id "AT4G24250.1"; gene_id "AT4G24250";
Chr4	Araport11	three_prime_UTR	12575265	12575404	.	-	.	transcript_id "AT4G24250.2"; gene_id "AT4G24250";
Chr4	Araport11	exon	12575265	12575476	.	-	.	transcript_id "AT4G24250.2"; gene_id "AT4G24250";
Chr4	Araport11	CDS	12575405	12575476	.	-	0	transcript_id "AT4G24250.2"; gene_id "AT4G24250";
Chr4	Araport11	protein	12575405	12577517	.	-	.	transcript_id "AT4G24250.2"; gene_id "AT4G24250";
Chr4	Araport11	exon	12575409	12575476	.	-	.	transcript_id "AT4G24250.1"; gene_id "AT4G24250";
Chr4	Araport11	CDS	12575409	12575476	.	-	0	transcript_id "AT4G24250.1"; gene_id "AT4G24250";
Chr4	Araport11	CDS	12575573	12575779	.	-	0	transcript_id "AT4G24250.1"; gene_id "AT4G24250";
Chr4	Araport11	CDS	12575573	12575779	.	-	0	transcript_id "AT4G24250.2"; gene_id "AT4G24250";
Chr4	Araport11	exon	12575573	12575779	.	-	.	transcript_id "AT4G24250.1,AT4G24250.2"; gene_id "AT4G24250";
Chr4	Araport11	CDS	12575868	12575958	.	-	1	transcript_id "AT4G24250.1"; gene_id "AT4G24250";
Chr4	Araport11	CDS	12575868	12575958	.	-	1	transcript_id "AT4G24250.2"; gene_id "AT4G24250";
Chr4	Araport11	exon	12575868	12575958	.	-	.	transcript_id "AT4G24250.1,AT4G24250.2"; gene_id "AT4G24250";
Chr4	Araport11	CDS	12576058	12576146	.	-	0	transcript_id "AT4G24250.1"; gene_id "AT4G24250";
Chr4	Araport11	CDS	12576058	12576146	.	-	0	transcript_id "AT4G24250.2"; gene_id "AT4G24250";
Chr4	Araport11	exon	12576058	12576146	.	-	.	transcript_id "AT4G24250.1,AT4G24250.2"; gene_id "AT4G24250";
Chr4	Araport11	CDS	12576235	12576309	.	-	0	transcript_id "AT4G24250.1"; gene_id "AT4G24250";
Chr4	Araport11	CDS	12576235	12576309	.	-	0	transcript_id "AT4G24250.2"; gene_id "AT4G24250";
Chr4	Araport11	exon	12576235	12576309	.	-	.	transcript_id "AT4G24250.1,AT4G24250.2"; gene_id "AT4G24250";
Chr4	Araport11	CDS	12576404	12576519	.	-	2	transcript_id "AT4G24250.1"; gene_id "AT4G24250";
Chr4	Araport11	CDS	12576404	12576519	.	-	2	transcript_id "AT4G24250.2"; gene_id "AT4G24250";
Chr4	Araport11	exon	12576404	12576519	.	-	.	transcript_id "AT4G24250.1,AT4G24250.2"; gene_id "AT4G24250";
Chr4	Araport11	CDS	12576598	12576652	.	-	0	transcript_id "AT4G24250.1"; gene_id "AT4G24250";
Chr4	Araport11	CDS	12576598	12576652	.	-	0	transcript_id "AT4G24250.2"; gene_id "AT4G24250";
Chr4	Araport11	exon	12576598	12576652	.	-	.	transcript_id "AT4G24250.1,AT4G24250.2"; gene_id "AT4G24250";
Chr4	Araport11	CDS	12576763	12576879	.	-	0	transcript_id "AT4G24250.1"; gene_id "AT4G24250";
Chr4	Araport11	CDS	12576763	12576879	.	-	0	transcript_id "AT4G24250.2"; gene_id "AT4G24250";
Chr4	Araport11	exon	12576763	12576879	.	-	.	transcript_id "AT4G24250.1,AT4G24250.2"; gene_id "AT4G24250";
Chr4	Araport11	CDS	12576965	12577176	.	-	2	transcript_id "AT4G24250.1"; gene_id "AT4G24250";
Chr4	Araport11	CDS	12576965	12577176	.	-	2	transcript_id "AT4G24250.2"; gene_id "AT4G24250";
Chr4	Araport11	exon	12576965	12577176	.	-	.	transcript_id "AT4G24250.1,AT4G24250.2"; gene_id "AT4G24250";
Chr4	Araport11	CDS	12577256	12577313	.	-	0	transcript_id "AT4G24250.1"; gene_id "AT4G24250";
Chr4	Araport11	CDS	12577256	12577313	.	-	0	transcript_id "AT4G24250.2"; gene_id "AT4G24250";
Chr4	Araport11	exon	12577256	12577313	.	-	.	transcript_id "AT4G24250.1,AT4G24250.2"; gene_id "AT4G24250";
Chr4	Araport11	CDS	12577398	12577517	.	-	0	transcript_id "AT4G24250.1"; gene_id "AT4G24250";
Chr4	Araport11	CDS	12577398	12577517	.	-	0	transcript_id "AT4G24250.2"; gene_id "AT4G24250";
Chr4	Araport11	exon	12577398	12577583	.	-	.	transcript_id "AT4G24250.1,AT4G24250.2"; gene_id "AT4G24250";
Chr4	Araport11	five_prime_UTR	12577518	12577583	.	-	.	transcript_id "AT4G24250.1,AT4G24250.2"; gene_id "AT4G24250";
Chr4	Araport11	gene	12577630	12580415	.	-	.	transcript_id "AT4G24260"; gene_id "AT4G24260";
Chr4	Araport11	mRNA	12577630	12580394	.	-	.	transcript_id "AT4G24260"; gene_id "AT4G24260.1";
Chr4	Araport11	three_prime_UTR	12577630	12577870	.	-	.	transcript_id "AT4G24260.1"; gene_id "AT4G24260";
Chr4	Araport11	exon	12577630	12578272	.	-	.	transcript_id "AT4G24260.1"; gene_id "AT4G24260";
Chr4	Araport11	mRNA	12577750	12580133	.	-	.	transcript_id "AT4G24260"; gene_id "AT4G24260.2";
Chr4	Araport11	exon	12577750	12578272	.	-	.	transcript_id "AT4G24260.2"; gene_id "AT4G24260";
Chr4	Araport11	three_prime_UTR	12577750	12578272	.	-	.	transcript_id "AT4G24260.2"; gene_id "AT4G24260";
Chr4	Araport11	CDS	12577871	12578272	.	-	0	transcript_id "AT4G24260.1"; gene_id "AT4G24260";
Chr4	Araport11	protein	12577871	12580133	.	-	.	transcript_id "AT4G24260.1"; gene_id "AT4G24260";
Chr4	Araport11	mRNA	12578284	12580415	.	-	.	transcript_id "AT4G24260"; gene_id "AT4G24260.3";
Chr4	Araport11	three_prime_UTR	12578284	12578347	.	-	.	transcript_id "AT4G24260.3"; gene_id "AT4G24260";
Chr4	Araport11	exon	12578284	12578526	.	-	.	transcript_id "AT4G24260.3"; gene_id "AT4G24260";
Chr4	Araport11	CDS	12578348	12578526	.	-	2	transcript_id "AT4G24260.3"; gene_id "AT4G24260";
Chr4	Araport11	protein	12578348	12580133	.	-	.	transcript_id "AT4G24260.3"; gene_id "AT4G24260";
Chr4	Araport11	exon	12578354	12578526	.	-	.	transcript_id "AT4G24260.1"; gene_id "AT4G24260";
Chr4	Araport11	CDS	12578354	12578526	.	-	2	transcript_id "AT4G24260.1"; gene_id "AT4G24260";
Chr4	Araport11	three_prime_UTR	12578354	12578517	.	-	.	transcript_id "AT4G24260.2"; gene_id "AT4G24260";
Chr4	Araport11	exon	12578354	12578742	.	-	.	transcript_id "AT4G24260.2"; gene_id "AT4G24260";
Chr4	Araport11	CDS	12578518	12578742	.	-	0	transcript_id "AT4G24260.2"; gene_id "AT4G24260";
Chr4	Araport11	protein	12578518	12580133	.	-	.	transcript_id "AT4G24260.2"; gene_id "AT4G24260";
Chr4	Araport11	CDS	12578607	12578742	.	-	0	transcript_id "AT4G24260.1"; gene_id "AT4G24260";
Chr4	Araport11	CDS	12578607	12578742	.	-	0	transcript_id "AT4G24260.3"; gene_id "AT4G24260";
Chr4	Araport11	exon	12578607	12578742	.	-	.	transcript_id "AT4G24260.1,AT4G24260.3"; gene_id "AT4G24260";
Chr4	Araport11	CDS	12578829	12579293	.	-	0	transcript_id "AT4G24260.1"; gene_id "AT4G24260";
Chr4	Araport11	CDS	12578829	12579293	.	-	0	transcript_id "AT4G24260.2"; gene_id "AT4G24260";
Chr4	Araport11	CDS	12578829	12579293	.	-	0	transcript_id "AT4G24260.3"; gene_id "AT4G24260";
Chr4	Araport11	exon	12578829	12579293	.	-	.	transcript_id "AT4G24260.1,AT4G24260.2,AT4G24260.3"; gene_id "AT4G24260";
Chr4	Araport11	CDS	12579370	12579683	.	-	2	transcript_id "AT4G24260.1"; gene_id "AT4G24260";
Chr4	Araport11	CDS	12579370	12579683	.	-	2	transcript_id "AT4G24260.2"; gene_id "AT4G24260";
Chr4	Araport11	CDS	12579370	12579683	.	-	2	transcript_id "AT4G24260.3"; gene_id "AT4G24260";
Chr4	Araport11	exon	12579370	12579683	.	-	.	transcript_id "AT4G24260.1,AT4G24260.2,AT4G24260.3"; gene_id "AT4G24260";
Chr4	Araport11	CDS	12579761	12580133	.	-	0	transcript_id "AT4G24260.1"; gene_id "AT4G24260";
Chr4	Araport11	exon	12579761	12580394	.	-	.	transcript_id "AT4G24260.1"; gene_id "AT4G24260";
Chr4	Araport11	exon	12579761	12580133	.	-	.	transcript_id "AT4G24260.2"; gene_id "AT4G24260";
Chr4	Araport11	CDS	12579761	12580133	.	-	0	transcript_id "AT4G24260.2"; gene_id "AT4G24260";
Chr4	Araport11	CDS	12579761	12580133	.	-	0	transcript_id "AT4G24260.3"; gene_id "AT4G24260";
Chr4	Araport11	exon	12579761	12580415	.	-	.	transcript_id "AT4G24260.3"; gene_id "AT4G24260";
Chr4	Araport11	five_prime_UTR	12580134	12580394	.	-	.	transcript_id "AT4G24260.1"; gene_id "AT4G24260";
Chr4	Araport11	five_prime_UTR	12580134	12580415	.	-	.	transcript_id "AT4G24260.3"; gene_id "AT4G24260";
Chr4	Araport11	gene	12580559	12581251	.	-	.	transcript_id "AT4G24265"; gene_id "AT4G24265";
Chr4	Araport11	mRNA	12580559	12581167	.	-	.	transcript_id "AT4G24265"; gene_id "AT4G24265.1";
Chr4	Araport11	exon	12580559	12581167	.	-	.	transcript_id "AT4G24265.1"; gene_id "AT4G24265";
Chr4	Araport11	mRNA	12580559	12581178	.	-	.	transcript_id "AT4G24265"; gene_id "AT4G24265.3";
Chr4	Araport11	exon	12580559	12581178	.	-	.	transcript_id "AT4G24265.3"; gene_id "AT4G24265";
Chr4	Araport11	mRNA	12580559	12581251	.	-	.	transcript_id "AT4G24265"; gene_id "AT4G24265.2";
Chr4	Araport11	three_prime_UTR	12580559	12580739	.	-	.	transcript_id "AT4G24265.1,AT4G24265.3,AT4G24265.2"; gene_id "AT4G24265";
Chr4	Araport11	exon	12580559	12581251	.	-	.	transcript_id "AT4G24265.2"; gene_id "AT4G24265";
Chr4	Araport11	CDS	12580740	12581162	.	-	0	transcript_id "AT4G24265.1"; gene_id "AT4G24265";
Chr4	Araport11	CDS	12580740	12581171	.	-	0	transcript_id "AT4G24265.3"; gene_id "AT4G24265";
Chr4	Araport11	CDS	12580740	12581180	.	-	0	transcript_id "AT4G24265.2"; gene_id "AT4G24265";
Chr4	Araport11	protein	12580740	12581162	.	-	.	transcript_id "AT4G24265.1"; gene_id "AT4G24265";
Chr4	Araport11	protein	12580740	12581171	.	-	.	transcript_id "AT4G24265.3"; gene_id "AT4G24265";
Chr4	Araport11	protein	12580740	12581180	.	-	.	transcript_id "AT4G24265.2"; gene_id "AT4G24265";
Chr4	Araport11	five_prime_UTR	12581163	12581167	.	-	.	transcript_id "AT4G24265.1"; gene_id "AT4G24265";
Chr4	Araport11	five_prime_UTR	12581172	12581178	.	-	.	transcript_id "AT4G24265.3"; gene_id "AT4G24265";
Chr4	Araport11	five_prime_UTR	12581181	12581251	.	-	.	transcript_id "AT4G24265.2"; gene_id "AT4G24265";
Chr4	Araport11	gene	12581518	12587458	.	-	.	transcript_id "AT4G24270"; gene_id "AT4G24270";
Chr4	Araport11	mRNA	12581518	12587384	.	-	.	transcript_id "AT4G24270"; gene_id "AT4G24270.3";
Chr4	Araport11	exon	12581518	12581997	.	-	.	transcript_id "AT4G24270.3"; gene_id "AT4G24270";
Chr4	Araport11	three_prime_UTR	12581518	12581997	.	-	.	transcript_id "AT4G24270.3"; gene_id "AT4G24270";
Chr4	Araport11	mRNA	12581520	12587458	.	-	.	transcript_id "AT4G24270"; gene_id "AT4G24270.2";
Chr4	Araport11	three_prime_UTR	12581520	12581764	.	-	.	transcript_id "AT4G24270.2"; gene_id "AT4G24270";
Chr4	Araport11	exon	12581520	12581997	.	-	.	transcript_id "AT4G24270.2"; gene_id "AT4G24270";
Chr4	Araport11	mRNA	12581592	12587393	.	-	.	transcript_id "AT4G24270"; gene_id "AT4G24270.1";
Chr4	Araport11	three_prime_UTR	12581592	12581764	.	-	.	transcript_id "AT4G24270.1"; gene_id "AT4G24270";
Chr4	Araport11	exon	12581592	12581994	.	-	.	transcript_id "AT4G24270.1"; gene_id "AT4G24270";
Chr4	Araport11	CDS	12581765	12581997	.	-	2	transcript_id "AT4G24270.2"; gene_id "AT4G24270";
Chr4	Araport11	CDS	12581765	12581994	.	-	2	transcript_id "AT4G24270.1"; gene_id "AT4G24270";
Chr4	Araport11	protein	12581765	12587293	.	-	.	transcript_id "AT4G24270.2"; gene_id "AT4G24270";
Chr4	Araport11	protein	12581765	12587293	.	-	.	transcript_id "AT4G24270.1"; gene_id "AT4G24270";
Chr4	Araport11	three_prime_UTR	12582108	12582533	.	-	.	transcript_id "AT4G24270.3"; gene_id "AT4G24270";
Chr4	Araport11	exon	12582108	12582683	.	-	.	transcript_id "AT4G24270.3"; gene_id "AT4G24270";
Chr4	Araport11	CDS	12582108	12582252	.	-	0	transcript_id "AT4G24270.2"; gene_id "AT4G24270";
Chr4	Araport11	CDS	12582108	12582252	.	-	0	transcript_id "AT4G24270.1"; gene_id "AT4G24270";
Chr4	Araport11	exon	12582108	12582252	.	-	.	transcript_id "AT4G24270.2,AT4G24270.1"; gene_id "AT4G24270";
Chr4	Araport11	mRNA	12582282	12587393	.	-	.	transcript_id "AT4G24270"; gene_id "AT4G24270.4";
Chr4	Araport11	three_prime_UTR	12582282	12582533	.	-	.	transcript_id "AT4G24270.4"; gene_id "AT4G24270";
Chr4	Araport11	exon	12582282	12582683	.	-	.	transcript_id "AT4G24270.4"; gene_id "AT4G24270";
Chr4	Araport11	CDS	12582534	12582683	.	-	0	transcript_id "AT4G24270.3"; gene_id "AT4G24270";
Chr4	Araport11	CDS	12582534	12582683	.	-	0	transcript_id "AT4G24270.4"; gene_id "AT4G24270";
Chr4	Araport11	protein	12582534	12587293	.	-	.	transcript_id "AT4G24270.3"; gene_id "AT4G24270";
Chr4	Araport11	protein	12582534	12587293	.	-	.	transcript_id "AT4G24270.4"; gene_id "AT4G24270";
Chr4	Araport11	CDS	12582591	12582683	.	-	0	transcript_id "AT4G24270.2"; gene_id "AT4G24270";
Chr4	Araport11	CDS	12582591	12582683	.	-	0	transcript_id "AT4G24270.1"; gene_id "AT4G24270";
Chr4	Araport11	exon	12582591	12582683	.	-	.	transcript_id "AT4G24270.2,AT4G24270.1"; gene_id "AT4G24270";
Chr4	Araport11	CDS	12582785	12583120	.	-	0	transcript_id "AT4G24270.3"; gene_id "AT4G24270";
Chr4	Araport11	CDS	12582785	12583120	.	-	0	transcript_id "AT4G24270.2"; gene_id "AT4G24270";
Chr4	Araport11	CDS	12582785	12583120	.	-	0	transcript_id "AT4G24270.1"; gene_id "AT4G24270";
Chr4	Araport11	CDS	12582785	12583120	.	-	0	transcript_id "AT4G24270.4"; gene_id "AT4G24270";
Chr4	Araport11	exon	12582785	12583120	.	-	.	transcript_id "AT4G24270.3,AT4G24270.2,AT4G24270.1,AT4G24270.4"; gene_id "AT4G24270";
Chr4	Araport11	CDS	12583404	12583478	.	-	0	transcript_id "AT4G24270.3"; gene_id "AT4G24270";
Chr4	Araport11	CDS	12583404	12583478	.	-	0	transcript_id "AT4G24270.2"; gene_id "AT4G24270";
Chr4	Araport11	CDS	12583404	12583478	.	-	0	transcript_id "AT4G24270.1"; gene_id "AT4G24270";
Chr4	Araport11	CDS	12583404	12583478	.	-	0	transcript_id "AT4G24270.4"; gene_id "AT4G24270";
Chr4	Araport11	exon	12583404	12583478	.	-	.	transcript_id "AT4G24270.3,AT4G24270.2,AT4G24270.1,AT4G24270.4"; gene_id "AT4G24270";
Chr4	Araport11	CDS	12583812	12583935	.	-	1	transcript_id "AT4G24270.3"; gene_id "AT4G24270";
Chr4	Araport11	CDS	12583812	12583935	.	-	1	transcript_id "AT4G24270.2"; gene_id "AT4G24270";
Chr4	Araport11	CDS	12583812	12583935	.	-	1	transcript_id "AT4G24270.1"; gene_id "AT4G24270";
Chr4	Araport11	CDS	12583812	12583935	.	-	1	transcript_id "AT4G24270.4"; gene_id "AT4G24270";
Chr4	Araport11	exon	12583812	12583935	.	-	.	transcript_id "AT4G24270.3,AT4G24270.2,AT4G24270.1,AT4G24270.4"; gene_id "AT4G24270";
Chr4	Araport11	CDS	12584066	12584208	.	-	0	transcript_id "AT4G24270.3"; gene_id "AT4G24270";
Chr4	Araport11	CDS	12584066	12584208	.	-	0	transcript_id "AT4G24270.2"; gene_id "AT4G24270";
Chr4	Araport11	CDS	12584066	12584208	.	-	0	transcript_id "AT4G24270.1"; gene_id "AT4G24270";
Chr4	Araport11	CDS	12584066	12584208	.	-	0	transcript_id "AT4G24270.4"; gene_id "AT4G24270";
Chr4	Araport11	exon	12584066	12584208	.	-	.	transcript_id "AT4G24270.3,AT4G24270.2,AT4G24270.1,AT4G24270.4"; gene_id "AT4G24270";
Chr4	Araport11	CDS	12584441	12584545	.	-	0	transcript_id "AT4G24270.3"; gene_id "AT4G24270";
Chr4	Araport11	CDS	12584441	12584545	.	-	0	transcript_id "AT4G24270.2"; gene_id "AT4G24270";
Chr4	Araport11	CDS	12584441	12584545	.	-	0	transcript_id "AT4G24270.1"; gene_id "AT4G24270";
Chr4	Araport11	CDS	12584441	12584545	.	-	0	transcript_id "AT4G24270.4"; gene_id "AT4G24270";
Chr4	Araport11	exon	12584441	12584545	.	-	.	transcript_id "AT4G24270.3,AT4G24270.2,AT4G24270.1,AT4G24270.4"; gene_id "AT4G24270";
Chr4	Araport11	CDS	12584638	12584682	.	-	0	transcript_id "AT4G24270.3"; gene_id "AT4G24270";
Chr4	Araport11	CDS	12584638	12584682	.	-	0	transcript_id "AT4G24270.2"; gene_id "AT4G24270";
Chr4	Araport11	CDS	12584638	12584682	.	-	0	transcript_id "AT4G24270.1"; gene_id "AT4G24270";
Chr4	Araport11	CDS	12584638	12584682	.	-	0	transcript_id "AT4G24270.4"; gene_id "AT4G24270";
Chr4	Araport11	exon	12584638	12584682	.	-	.	transcript_id "AT4G24270.3,AT4G24270.2,AT4G24270.1,AT4G24270.4"; gene_id "AT4G24270";
Chr4	Araport11	CDS	12584859	12584984	.	-	0	transcript_id "AT4G24270.3"; gene_id "AT4G24270";
Chr4	Araport11	CDS	12584859	12584984	.	-	0	transcript_id "AT4G24270.2"; gene_id "AT4G24270";
Chr4	Araport11	CDS	12584859	12584984	.	-	0	transcript_id "AT4G24270.1"; gene_id "AT4G24270";
Chr4	Araport11	CDS	12584859	12584984	.	-	0	transcript_id "AT4G24270.4"; gene_id "AT4G24270";
Chr4	Araport11	exon	12584859	12584984	.	-	.	transcript_id "AT4G24270.3,AT4G24270.2,AT4G24270.1,AT4G24270.4"; gene_id "AT4G24270";
Chr4	Araport11	CDS	12585111	12585245	.	-	0	transcript_id "AT4G24270.3"; gene_id "AT4G24270";
Chr4	Araport11	CDS	12585111	12585245	.	-	0	transcript_id "AT4G24270.2"; gene_id "AT4G24270";
Chr4	Araport11	CDS	12585111	12585245	.	-	0	transcript_id "AT4G24270.1"; gene_id "AT4G24270";
Chr4	Araport11	CDS	12585111	12585245	.	-	0	transcript_id "AT4G24270.4"; gene_id "AT4G24270";
Chr4	Araport11	exon	12585111	12585245	.	-	.	transcript_id "AT4G24270.3,AT4G24270.2,AT4G24270.1,AT4G24270.4"; gene_id "AT4G24270";
Chr4	Araport11	CDS	12585471	12585746	.	-	0	transcript_id "AT4G24270.3"; gene_id "AT4G24270";
Chr4	Araport11	CDS	12585471	12585746	.	-	0	transcript_id "AT4G24270.2"; gene_id "AT4G24270";
Chr4	Araport11	CDS	12585471	12585746	.	-	0	transcript_id "AT4G24270.1"; gene_id "AT4G24270";
Chr4	Araport11	CDS	12585471	12585746	.	-	0	transcript_id "AT4G24270.4"; gene_id "AT4G24270";
Chr4	Araport11	exon	12585471	12585746	.	-	.	transcript_id "AT4G24270.3,AT4G24270.2,AT4G24270.1,AT4G24270.4"; gene_id "AT4G24270";
Chr4	Araport11	CDS	12586042	12586257	.	-	0	transcript_id "AT4G24270.3"; gene_id "AT4G24270";
Chr4	Araport11	CDS	12586042	12586257	.	-	0	transcript_id "AT4G24270.2"; gene_id "AT4G24270";
Chr4	Araport11	CDS	12586042	12586257	.	-	0	transcript_id "AT4G24270.1"; gene_id "AT4G24270";
Chr4	Araport11	CDS	12586042	12586257	.	-	0	transcript_id "AT4G24270.4"; gene_id "AT4G24270";
Chr4	Araport11	exon	12586042	12586257	.	-	.	transcript_id "AT4G24270.3,AT4G24270.2,AT4G24270.1,AT4G24270.4"; gene_id "AT4G24270";
Chr4	Araport11	CDS	12586517	12586571	.	-	1	transcript_id "AT4G24270.3"; gene_id "AT4G24270";
Chr4	Araport11	CDS	12586517	12586571	.	-	1	transcript_id "AT4G24270.2"; gene_id "AT4G24270";
Chr4	Araport11	CDS	12586517	12586571	.	-	1	transcript_id "AT4G24270.1"; gene_id "AT4G24270";
Chr4	Araport11	CDS	12586517	12586571	.	-	1	transcript_id "AT4G24270.4"; gene_id "AT4G24270";
Chr4	Araport11	exon	12586517	12586571	.	-	.	transcript_id "AT4G24270.3,AT4G24270.2,AT4G24270.1,AT4G24270.4"; gene_id "AT4G24270";
Chr4	Araport11	CDS	12586717	12586850	.	-	0	transcript_id "AT4G24270.3"; gene_id "AT4G24270";
Chr4	Araport11	CDS	12586717	12586850	.	-	0	transcript_id "AT4G24270.2"; gene_id "AT4G24270";
Chr4	Araport11	CDS	12586717	12586850	.	-	0	transcript_id "AT4G24270.1"; gene_id "AT4G24270";
Chr4	Araport11	CDS	12586717	12586850	.	-	0	transcript_id "AT4G24270.4"; gene_id "AT4G24270";
Chr4	Araport11	exon	12586717	12586850	.	-	.	transcript_id "AT4G24270.3,AT4G24270.2,AT4G24270.1,AT4G24270.4"; gene_id "AT4G24270";
Chr4	Araport11	CDS	12587081	12587293	.	-	0	transcript_id "AT4G24270.3"; gene_id "AT4G24270";
Chr4	Araport11	exon	12587081	12587384	.	-	.	transcript_id "AT4G24270.3"; gene_id "AT4G24270";
Chr4	Araport11	CDS	12587081	12587293	.	-	0	transcript_id "AT4G24270.2"; gene_id "AT4G24270";
Chr4	Araport11	exon	12587081	12587458	.	-	.	transcript_id "AT4G24270.2"; gene_id "AT4G24270";
Chr4	Araport11	CDS	12587081	12587293	.	-	0	transcript_id "AT4G24270.1"; gene_id "AT4G24270";
Chr4	Araport11	CDS	12587081	12587293	.	-	0	transcript_id "AT4G24270.4"; gene_id "AT4G24270";
Chr4	Araport11	exon	12587081	12587393	.	-	.	transcript_id "AT4G24270.1,AT4G24270.4"; gene_id "AT4G24270";
Chr4	Araport11	five_prime_UTR	12587294	12587384	.	-	.	transcript_id "AT4G24270.3"; gene_id "AT4G24270";
Chr4	Araport11	five_prime_UTR	12587294	12587458	.	-	.	transcript_id "AT4G24270.2"; gene_id "AT4G24270";
Chr4	Araport11	five_prime_UTR	12587294	12587393	.	-	.	transcript_id "AT4G24270.1,AT4G24270.4"; gene_id "AT4G24270";
Chr4	Araport11	transposable_element	12587681	12587723	.	-	.	transcript_id "AT4TE58660"; gene_id "AT4TE58660";
Chr4	Araport11	transposon_fragment	12587681	12587723	.	-	.	transcript_id "AT4TE58660"; gene_id "AT4TE58660";
Chr4	Araport11	transposable_element	12587724	12588119	.	-	.	transcript_id "AT4TE58665"; gene_id "AT4TE58665";
Chr4	Araport11	transposon_fragment	12587724	12588119	.	-	.	transcript_id "AT4TE58665"; gene_id "AT4TE58665";
Chr4	Araport11	gene	12588378	12589277	.	+	.	transcript_id "AT4G24275"; gene_id "AT4G24275";
Chr4	Araport11	mRNA	12588378	12589277	.	+	.	transcript_id "AT4G24275"; gene_id "AT4G24275.1";
Chr4	Araport11	five_prime_UTR	12588378	12588578	.	+	.	transcript_id "AT4G24275.1"; gene_id "AT4G24275";
Chr4	Araport11	exon	12588378	12589277	.	+	.	transcript_id "AT4G24275.1"; gene_id "AT4G24275";
Chr4	Araport11	CDS	12588579	12588959	.	+	0	transcript_id "AT4G24275.1"; gene_id "AT4G24275";
Chr4	Araport11	protein	12588579	12588959	.	+	.	transcript_id "AT4G24275.1"; gene_id "AT4G24275";
Chr4	Araport11	three_prime_UTR	12588960	12589277	.	+	.	transcript_id "AT4G24275.1"; gene_id "AT4G24275";
Chr4	Araport11	gene	12589608	12589915	.	-	.	transcript_id ""; gene_id "";
Chr4	Araport11	transcript_region	12589608	12589915	.	-	.	transcript_id "AT4G03095"; gene_id "AT4G03095.1";
Chr4	Araport11	exon	12589608	12589662	.	-	.	transcript_id "AT4G03095.1"; gene_id "AT4G03095";
Chr4	Araport11	exon	12589759	12589915	.	-	.	transcript_id "AT4G03095.1"; gene_id "AT4G03095";
Chr4	Araport11	gene	12589810	12593800	.	+	.	transcript_id "AT4G24280"; gene_id "AT4G24280";
Chr4	Araport11	mRNA	12589810	12593800	.	+	.	transcript_id "AT4G24280"; gene_id "AT4G24280.1";
Chr4	Araport11	five_prime_UTR	12589810	12590093	.	+	.	transcript_id "AT4G24280.1"; gene_id "AT4G24280";
Chr4	Araport11	exon	12589810	12590675	.	+	.	transcript_id "AT4G24280.1"; gene_id "AT4G24280";
Chr4	Araport11	CDS	12590094	12590675	.	+	0	transcript_id "AT4G24280.1"; gene_id "AT4G24280";
Chr4	Araport11	protein	12590094	12593437	.	+	.	transcript_id "AT4G24280.1"; gene_id "AT4G24280";
Chr4	Araport11	exon	12591005	12591257	.	+	.	transcript_id "AT4G24280.1"; gene_id "AT4G24280";
Chr4	Araport11	CDS	12591005	12591257	.	+	0	transcript_id "AT4G24280.1"; gene_id "AT4G24280";
Chr4	Araport11	exon	12591392	12591471	.	+	.	transcript_id "AT4G24280.1"; gene_id "AT4G24280";
Chr4	Araport11	CDS	12591392	12591471	.	+	2	transcript_id "AT4G24280.1"; gene_id "AT4G24280";
Chr4	Araport11	exon	12591579	12591721	.	+	.	transcript_id "AT4G24280.1"; gene_id "AT4G24280";
Chr4	Araport11	CDS	12591579	12591721	.	+	0	transcript_id "AT4G24280.1"; gene_id "AT4G24280";
Chr4	Araport11	exon	12591808	12591906	.	+	.	transcript_id "AT4G24280.1"; gene_id "AT4G24280";
Chr4	Araport11	CDS	12591808	12591906	.	+	1	transcript_id "AT4G24280.1"; gene_id "AT4G24280";
Chr4	Araport11	exon	12592036	12592225	.	+	.	transcript_id "AT4G24280.1"; gene_id "AT4G24280";
Chr4	Araport11	CDS	12592036	12592225	.	+	1	transcript_id "AT4G24280.1"; gene_id "AT4G24280";
Chr4	Araport11	exon	12592374	12592772	.	+	.	transcript_id "AT4G24280.1"; gene_id "AT4G24280";
Chr4	Araport11	CDS	12592374	12592772	.	+	0	transcript_id "AT4G24280.1"; gene_id "AT4G24280";
Chr4	Araport11	CDS	12593027	12593437	.	+	0	transcript_id "AT4G24280.1"; gene_id "AT4G24280";
Chr4	Araport11	exon	12593027	12593800	.	+	.	transcript_id "AT4G24280.1"; gene_id "AT4G24280";
Chr4	Araport11	three_prime_UTR	12593438	12593800	.	+	.	transcript_id "AT4G24280.1"; gene_id "AT4G24280";
Chr4	Araport11	gene	12594045	12598097	.	+	.	transcript_id "AT4G24290"; gene_id "AT4G24290";
Chr4	Araport11	mRNA	12594045	12598062	.	+	.	transcript_id "AT4G24290"; gene_id "AT4G24290.2";
Chr4	Araport11	exon	12594045	12594479	.	+	.	transcript_id "AT4G24290.2"; gene_id "AT4G24290";
Chr4	Araport11	five_prime_UTR	12594045	12594479	.	+	.	transcript_id "AT4G24290.2"; gene_id "AT4G24290";
Chr4	Araport11	mRNA	12594282	12598028	.	+	.	transcript_id "AT4G24290"; gene_id "AT4G24290.1";
Chr4	Araport11	exon	12594282	12594479	.	+	.	transcript_id "AT4G24290.1"; gene_id "AT4G24290";
Chr4	Araport11	five_prime_UTR	12594282	12594479	.	+	.	transcript_id "AT4G24290.1"; gene_id "AT4G24290";
Chr4	Araport11	mRNA	12594576	12598097	.	+	.	transcript_id "AT4G24290"; gene_id "AT4G24290.3";
Chr4	Araport11	five_prime_UTR	12594576	12594855	.	+	.	transcript_id "AT4G24290.3"; gene_id "AT4G24290";
Chr4	Araport11	exon	12594576	12595119	.	+	.	transcript_id "AT4G24290.3"; gene_id "AT4G24290";
Chr4	Araport11	five_prime_UTR	12594837	12594855	.	+	.	transcript_id "AT4G24290.2,AT4G24290.1"; gene_id "AT4G24290";
Chr4	Araport11	exon	12594837	12595119	.	+	.	transcript_id "AT4G24290.2,AT4G24290.1"; gene_id "AT4G24290";
Chr4	Araport11	CDS	12594856	12595119	.	+	0	transcript_id "AT4G24290.2"; gene_id "AT4G24290";
Chr4	Araport11	CDS	12594856	12595119	.	+	0	transcript_id "AT4G24290.1"; gene_id "AT4G24290";
Chr4	Araport11	CDS	12594856	12595119	.	+	0	transcript_id "AT4G24290.3"; gene_id "AT4G24290";
Chr4	Araport11	protein	12594856	12596590	.	+	.	transcript_id "AT4G24290.1"; gene_id "AT4G24290";
Chr4	Araport11	protein	12594856	12597815	.	+	.	transcript_id "AT4G24290.2"; gene_id "AT4G24290";
Chr4	Araport11	protein	12594856	12597815	.	+	.	transcript_id "AT4G24290.3"; gene_id "AT4G24290";
Chr4	Araport11	CDS	12595302	12595540	.	+	0	transcript_id "AT4G24290.2"; gene_id "AT4G24290";
Chr4	Araport11	CDS	12595302	12595540	.	+	0	transcript_id "AT4G24290.1"; gene_id "AT4G24290";
Chr4	Araport11	CDS	12595302	12595540	.	+	0	transcript_id "AT4G24290.3"; gene_id "AT4G24290";
Chr4	Araport11	exon	12595302	12595540	.	+	.	transcript_id "AT4G24290.2,AT4G24290.1,AT4G24290.3"; gene_id "AT4G24290";
Chr4	Araport11	CDS	12595790	12595991	.	+	1	transcript_id "AT4G24290.2"; gene_id "AT4G24290";
Chr4	Araport11	CDS	12595790	12595991	.	+	1	transcript_id "AT4G24290.1"; gene_id "AT4G24290";
Chr4	Araport11	CDS	12595790	12595991	.	+	1	transcript_id "AT4G24290.3"; gene_id "AT4G24290";
Chr4	Araport11	exon	12595790	12595991	.	+	.	transcript_id "AT4G24290.2,AT4G24290.1,AT4G24290.3"; gene_id "AT4G24290";
Chr4	Araport11	CDS	12596156	12596224	.	+	0	transcript_id "AT4G24290.2"; gene_id "AT4G24290";
Chr4	Araport11	CDS	12596156	12596224	.	+	0	transcript_id "AT4G24290.1"; gene_id "AT4G24290";
Chr4	Araport11	CDS	12596156	12596224	.	+	0	transcript_id "AT4G24290.3"; gene_id "AT4G24290";
Chr4	Araport11	exon	12596156	12596224	.	+	.	transcript_id "AT4G24290.2,AT4G24290.1,AT4G24290.3"; gene_id "AT4G24290";
Chr4	Araport11	CDS	12596312	12596498	.	+	0	transcript_id "AT4G24290.2"; gene_id "AT4G24290";
Chr4	Araport11	CDS	12596312	12596590	.	+	0	transcript_id "AT4G24290.1"; gene_id "AT4G24290";
Chr4	Araport11	exon	12596312	12596975	.	+	.	transcript_id "AT4G24290.1"; gene_id "AT4G24290";
Chr4	Araport11	CDS	12596312	12596498	.	+	0	transcript_id "AT4G24290.3"; gene_id "AT4G24290";
Chr4	Araport11	exon	12596312	12596498	.	+	.	transcript_id "AT4G24290.2,AT4G24290.3"; gene_id "AT4G24290";
Chr4	Araport11	three_prime_UTR	12596591	12596975	.	+	.	transcript_id "AT4G24290.1"; gene_id "AT4G24290";
Chr4	Araport11	CDS	12596809	12596975	.	+	2	transcript_id "AT4G24290.2"; gene_id "AT4G24290";
Chr4	Araport11	CDS	12596809	12596975	.	+	2	transcript_id "AT4G24290.3"; gene_id "AT4G24290";
Chr4	Araport11	exon	12596809	12596975	.	+	.	transcript_id "AT4G24290.2,AT4G24290.3"; gene_id "AT4G24290";
Chr4	Araport11	CDS	12597123	12597815	.	+	0	transcript_id "AT4G24290.2"; gene_id "AT4G24290";
Chr4	Araport11	exon	12597123	12598062	.	+	.	transcript_id "AT4G24290.2"; gene_id "AT4G24290";
Chr4	Araport11	exon	12597123	12598028	.	+	.	transcript_id "AT4G24290.1"; gene_id "AT4G24290";
Chr4	Araport11	three_prime_UTR	12597123	12598028	.	+	.	transcript_id "AT4G24290.1"; gene_id "AT4G24290";
Chr4	Araport11	CDS	12597123	12597815	.	+	0	transcript_id "AT4G24290.3"; gene_id "AT4G24290";
Chr4	Araport11	exon	12597123	12598097	.	+	.	transcript_id "AT4G24290.3"; gene_id "AT4G24290";
Chr4	Araport11	three_prime_UTR	12597816	12598062	.	+	.	transcript_id "AT4G24290.2"; gene_id "AT4G24290";
Chr4	Araport11	three_prime_UTR	12597816	12598097	.	+	.	transcript_id "AT4G24290.3"; gene_id "AT4G24290";
Chr4	Araport11	transposable_element	12598034	12598062	.	-	.	transcript_id "AT4TE58710"; gene_id "AT4TE58710";
Chr4	Araport11	transposon_fragment	12598034	12598062	.	-	.	transcript_id "AT4TE58710"; gene_id "AT4TE58710";
Chr4	Araport11	transposable_element	12598063	12598920	.	-	.	transcript_id "AT4TE58715"; gene_id "AT4TE58715";
Chr4	Araport11	transposon_fragment	12598063	12598920	.	-	.	transcript_id "AT4TE58715"; gene_id "AT4TE58715";
Chr4	Araport11	gene	12598980	12600213	.	-	.	transcript_id "AT4G24300"; gene_id "AT4G24300";
Chr4	Araport11	mRNA	12598980	12600213	.	-	.	transcript_id "AT4G24300"; gene_id "AT4G24300.1";
Chr4	Araport11	exon	12598980	12599021	.	-	.	transcript_id "AT4G24300.1"; gene_id "AT4G24300";
Chr4	Araport11	CDS	12598980	12599021	.	-	0	transcript_id "AT4G24300.1"; gene_id "AT4G24300";
Chr4	Araport11	protein	12598980	12600213	.	-	.	transcript_id "AT4G24300.1"; gene_id "AT4G24300";
Chr4	Araport11	exon	12599651	12599758	.	-	.	transcript_id "AT4G24300.1"; gene_id "AT4G24300";
Chr4	Araport11	CDS	12599651	12599758	.	-	0	transcript_id "AT4G24300.1"; gene_id "AT4G24300";
Chr4	Araport11	exon	12599846	12600026	.	-	.	transcript_id "AT4G24300.1"; gene_id "AT4G24300";
Chr4	Araport11	CDS	12599846	12600026	.	-	1	transcript_id "AT4G24300.1"; gene_id "AT4G24300";
Chr4	Araport11	exon	12600107	12600213	.	-	.	transcript_id "AT4G24300.1"; gene_id "AT4G24300";
Chr4	Araport11	CDS	12600107	12600213	.	-	0	transcript_id "AT4G24300.1"; gene_id "AT4G24300";
Chr4	Araport11	gene	12600803	12601726	.	+	.	transcript_id "AT4G24310"; gene_id "AT4G24310";
Chr4	Araport11	mRNA	12600803	12601726	.	+	.	transcript_id "AT4G24310"; gene_id "AT4G24310.1";
Chr4	Araport11	five_prime_UTR	12600803	12600899	.	+	.	transcript_id "AT4G24310.1"; gene_id "AT4G24310";
Chr4	Araport11	exon	12600803	12601726	.	+	.	transcript_id "AT4G24310.1"; gene_id "AT4G24310";
Chr4	Araport11	CDS	12600900	12601541	.	+	0	transcript_id "AT4G24310.1"; gene_id "AT4G24310";
Chr4	Araport11	protein	12600900	12601541	.	+	.	transcript_id "AT4G24310.1"; gene_id "AT4G24310";
Chr4	Araport11	three_prime_UTR	12601542	12601726	.	+	.	transcript_id "AT4G24310.1"; gene_id "AT4G24310";
Chr4	Araport11	gene	12601733	12603494	.	-	.	transcript_id "AT4G24320"; gene_id "AT4G24320";
Chr4	Araport11	mRNA	12601733	12603494	.	-	.	transcript_id "AT4G24320"; gene_id "AT4G24320.1";
Chr4	Araport11	three_prime_UTR	12601733	12602297	.	-	.	transcript_id "AT4G24320.1"; gene_id "AT4G24320";
Chr4	Araport11	exon	12601733	12603494	.	-	.	transcript_id "AT4G24320.1"; gene_id "AT4G24320";
Chr4	Araport11	CDS	12602298	12603485	.	-	0	transcript_id "AT4G24320.1"; gene_id "AT4G24320";
Chr4	Araport11	protein	12602298	12603485	.	-	.	transcript_id "AT4G24320.1"; gene_id "AT4G24320";
Chr4	Araport11	five_prime_UTR	12603486	12603494	.	-	.	transcript_id "AT4G24320.1"; gene_id "AT4G24320";
Chr4	Araport11	gene	12603512	12606417	.	-	.	transcript_id "AT4G24330"; gene_id "AT4G24330";
Chr4	Araport11	mRNA	12603512	12606417	.	-	.	transcript_id "AT4G24330"; gene_id "AT4G24330.1";
Chr4	Araport11	three_prime_UTR	12603512	12603847	.	-	.	transcript_id "AT4G24330.1"; gene_id "AT4G24330";
Chr4	Araport11	exon	12603512	12604078	.	-	.	transcript_id "AT4G24330.1"; gene_id "AT4G24330";
Chr4	Araport11	CDS	12603848	12604078	.	-	0	transcript_id "AT4G24330.1"; gene_id "AT4G24330";
Chr4	Araport11	protein	12603848	12606229	.	-	.	transcript_id "AT4G24330.1"; gene_id "AT4G24330";
Chr4	Araport11	exon	12604163	12604366	.	-	.	transcript_id "AT4G24330.1"; gene_id "AT4G24330";
Chr4	Araport11	CDS	12604163	12604366	.	-	0	transcript_id "AT4G24330.1"; gene_id "AT4G24330";
Chr4	Araport11	CDS	12605228	12606229	.	-	0	transcript_id "AT4G24330.1"; gene_id "AT4G24330";
Chr4	Araport11	exon	12605228	12606417	.	-	.	transcript_id "AT4G24330.1"; gene_id "AT4G24330";
Chr4	Araport11	five_prime_UTR	12606230	12606417	.	-	.	transcript_id "AT4G24330.1"; gene_id "AT4G24330";
Chr4	Araport11	transposable_element	12606348	12606478	.	+	.	transcript_id "AT4TE58750"; gene_id "AT4TE58750";
Chr4	Araport11	transposon_fragment	12606348	12606478	.	+	.	transcript_id "AT4TE58750"; gene_id "AT4TE58750";
Chr4	Araport11	transposable_element	12606479	12607053	.	-	.	transcript_id "AT4TE58755"; gene_id "AT4TE58755";
Chr4	Araport11	transposon_fragment	12606479	12607053	.	-	.	transcript_id "AT4TE58755"; gene_id "AT4TE58755";
Chr4	Araport11	transposable_element	12607054	12607310	.	+	.	transcript_id "AT4TE58760"; gene_id "AT4TE58760";
Chr4	Araport11	transposon_fragment	12607054	12607310	.	+	.	transcript_id "AT4TE58760"; gene_id "AT4TE58760";
Chr4	Araport11	gene	12607371	12609252	.	+	.	transcript_id "AT4G24340"; gene_id "AT4G24340";
Chr4	Araport11	mRNA	12607371	12609252	.	+	.	transcript_id "AT4G24340"; gene_id "AT4G24340.1";
Chr4	Araport11	five_prime_UTR	12607371	12607474	.	+	.	transcript_id "AT4G24340.1"; gene_id "AT4G24340";
Chr4	Araport11	exon	12607371	12607727	.	+	.	transcript_id "AT4G24340.1"; gene_id "AT4G24340";
Chr4	Araport11	CDS	12607475	12607727	.	+	0	transcript_id "AT4G24340.1"; gene_id "AT4G24340";
Chr4	Araport11	protein	12607475	12609148	.	+	.	transcript_id "AT4G24340.1"; gene_id "AT4G24340";
Chr4	Araport11	exon	12607866	12607933	.	+	.	transcript_id "AT4G24340.1"; gene_id "AT4G24340";
Chr4	Araport11	CDS	12607866	12607933	.	+	2	transcript_id "AT4G24340.1"; gene_id "AT4G24340";
Chr4	Araport11	exon	12608163	12608318	.	+	.	transcript_id "AT4G24340.1"; gene_id "AT4G24340";
Chr4	Araport11	CDS	12608163	12608318	.	+	0	transcript_id "AT4G24340.1"; gene_id "AT4G24340";
Chr4	Araport11	exon	12608414	12608617	.	+	.	transcript_id "AT4G24340.1"; gene_id "AT4G24340";
Chr4	Araport11	CDS	12608414	12608617	.	+	0	transcript_id "AT4G24340.1"; gene_id "AT4G24340";
Chr4	Araport11	exon	12608708	12608887	.	+	.	transcript_id "AT4G24340.1"; gene_id "AT4G24340";
Chr4	Araport11	CDS	12608708	12608887	.	+	0	transcript_id "AT4G24340.1"; gene_id "AT4G24340";
Chr4	Araport11	CDS	12608993	12609148	.	+	0	transcript_id "AT4G24340.1"; gene_id "AT4G24340";
Chr4	Araport11	exon	12608993	12609252	.	+	.	transcript_id "AT4G24340.1"; gene_id "AT4G24340";
Chr4	Araport11	three_prime_UTR	12609149	12609252	.	+	.	transcript_id "AT4G24340.1"; gene_id "AT4G24340";
Chr4	Araport11	gene	12609373	12611468	.	+	.	transcript_id "AT4G24350"; gene_id "AT4G24350";
Chr4	Araport11	mRNA	12609373	12611126	.	+	.	transcript_id "AT4G24350"; gene_id "AT4G24350.2";
Chr4	Araport11	mRNA	12609373	12611126	.	+	.	transcript_id "AT4G24350"; gene_id "AT4G24350.4";
Chr4	Araport11	mRNA	12609373	12611328	.	+	.	transcript_id "AT4G24350"; gene_id "AT4G24350.3";
Chr4	Araport11	five_prime_UTR	12609373	12609874	.	+	.	transcript_id "AT4G24350.4,AT4G24350.3"; gene_id "AT4G24350";
Chr4	Araport11	mRNA	12609373	12611468	.	+	.	transcript_id "AT4G24350"; gene_id "AT4G24350.1";
Chr4	Araport11	five_prime_UTR	12609373	12609636	.	+	.	transcript_id "AT4G24350.2,AT4G24350.1"; gene_id "AT4G24350";
Chr4	Araport11	exon	12609373	12609874	.	+	.	transcript_id "AT4G24350.2,AT4G24350.4,AT4G24350.3,AT4G24350.1"; gene_id "AT4G24350";
Chr4	Araport11	CDS	12609637	12609874	.	+	0	transcript_id "AT4G24350.2"; gene_id "AT4G24350";
Chr4	Araport11	CDS	12609637	12609874	.	+	0	transcript_id "AT4G24350.1"; gene_id "AT4G24350";
Chr4	Araport11	protein	12609637	12611126	.	+	.	transcript_id "AT4G24350.2"; gene_id "AT4G24350";
Chr4	Araport11	protein	12609637	12611328	.	+	.	transcript_id "AT4G24350.1"; gene_id "AT4G24350";
Chr4	Araport11	CDS	12610008	12610075	.	+	2	transcript_id "AT4G24350.2"; gene_id "AT4G24350";
Chr4	Araport11	five_prime_UTR	12610008	12610059	.	+	.	transcript_id "AT4G24350.4"; gene_id "AT4G24350";
Chr4	Araport11	five_prime_UTR	12610008	12610397	.	+	.	transcript_id "AT4G24350.3"; gene_id "AT4G24350";
Chr4	Araport11	exon	12610008	12610526	.	+	.	transcript_id "AT4G24350.3"; gene_id "AT4G24350";
Chr4	Araport11	CDS	12610008	12610075	.	+	2	transcript_id "AT4G24350.1"; gene_id "AT4G24350";
Chr4	Araport11	exon	12610008	12610075	.	+	.	transcript_id "AT4G24350.2,AT4G24350.4,AT4G24350.1"; gene_id "AT4G24350";
Chr4	Araport11	gene	12610056	12610385	.	-	.	transcript_id ""; gene_id "";
Chr4	Araport11	antisense_lncRNA	12610056	12610385	.	-	.	transcript_id "AT4G07255"; gene_id "AT4G07255.1";
Chr4	Araport11	exon	12610056	12610385	.	-	.	transcript_id "AT4G07255.1"; gene_id "AT4G07255";
Chr4	Araport11	CDS	12610060	12610075	.	+	0	transcript_id "AT4G24350.4"; gene_id "AT4G24350";
Chr4	Araport11	protein	12610060	12611126	.	+	.	transcript_id "AT4G24350.4"; gene_id "AT4G24350";
Chr4	Araport11	exon	12610363	12610526	.	+	.	transcript_id "AT4G24350.4"; gene_id "AT4G24350";
Chr4	Araport11	CDS	12610363	12610526	.	+	2	transcript_id "AT4G24350.4"; gene_id "AT4G24350";
Chr4	Araport11	CDS	12610371	12610526	.	+	0	transcript_id "AT4G24350.2"; gene_id "AT4G24350";
Chr4	Araport11	CDS	12610371	12610526	.	+	0	transcript_id "AT4G24350.1"; gene_id "AT4G24350";
Chr4	Araport11	exon	12610371	12610526	.	+	.	transcript_id "AT4G24350.2,AT4G24350.1"; gene_id "AT4G24350";
Chr4	Araport11	CDS	12610398	12610526	.	+	0	transcript_id "AT4G24350.3"; gene_id "AT4G24350";
Chr4	Araport11	protein	12610398	12611328	.	+	.	transcript_id "AT4G24350.3"; gene_id "AT4G24350";
Chr4	Araport11	CDS	12610609	12610818	.	+	0	transcript_id "AT4G24350.2"; gene_id "AT4G24350";
Chr4	Araport11	CDS	12610609	12610818	.	+	0	transcript_id "AT4G24350.4"; gene_id "AT4G24350";
Chr4	Araport11	CDS	12610609	12610818	.	+	0	transcript_id "AT4G24350.3"; gene_id "AT4G24350";
Chr4	Araport11	CDS	12610609	12610818	.	+	0	transcript_id "AT4G24350.1"; gene_id "AT4G24350";
Chr4	Araport11	exon	12610609	12610818	.	+	.	transcript_id "AT4G24350.2,AT4G24350.4,AT4G24350.3,AT4G24350.1"; gene_id "AT4G24350";
Chr4	Araport11	CDS	12610917	12611126	.	+	0	transcript_id "AT4G24350.2"; gene_id "AT4G24350";
Chr4	Araport11	CDS	12610917	12611126	.	+	0	transcript_id "AT4G24350.4"; gene_id "AT4G24350";
Chr4	Araport11	exon	12610917	12611126	.	+	.	transcript_id "AT4G24350.2,AT4G24350.4"; gene_id "AT4G24350";
Chr4	Araport11	CDS	12610917	12611096	.	+	0	transcript_id "AT4G24350.3"; gene_id "AT4G24350";
Chr4	Araport11	CDS	12610917	12611096	.	+	0	transcript_id "AT4G24350.1"; gene_id "AT4G24350";
Chr4	Araport11	exon	12610917	12611096	.	+	.	transcript_id "AT4G24350.3,AT4G24350.1"; gene_id "AT4G24350";
Chr4	Araport11	exon	12611170	12611328	.	+	.	transcript_id "AT4G24350.3"; gene_id "AT4G24350";
Chr4	Araport11	CDS	12611170	12611328	.	+	0	transcript_id "AT4G24350.3"; gene_id "AT4G24350";
Chr4	Araport11	CDS	12611170	12611328	.	+	0	transcript_id "AT4G24350.1"; gene_id "AT4G24350";
Chr4	Araport11	exon	12611170	12611468	.	+	.	transcript_id "AT4G24350.1"; gene_id "AT4G24350";
Chr4	Araport11	three_prime_UTR	12611329	12611468	.	+	.	transcript_id "AT4G24350.1"; gene_id "AT4G24350";
Chr4	Araport11	gene	12611396	12612219	.	-	.	transcript_id "AT4G24370"; gene_id "AT4G24370";
Chr4	Araport11	mRNA	12611396	12612219	.	-	.	transcript_id "AT4G24370"; gene_id "AT4G24370.1";
Chr4	Araport11	three_prime_UTR	12611396	12611607	.	-	.	transcript_id "AT4G24370.1"; gene_id "AT4G24370";
Chr4	Araport11	exon	12611396	12612131	.	-	.	transcript_id "AT4G24370.1"; gene_id "AT4G24370";
Chr4	Araport11	gene	12611571	12611780	.	+	.	transcript_id ""; gene_id "";
Chr4	Araport11	antisense_lncRNA	12611571	12611780	.	+	.	transcript_id "AT4G07260"; gene_id "AT4G07260.1";
Chr4	Araport11	exon	12611571	12611780	.	+	.	transcript_id "AT4G07260.1"; gene_id "AT4G07260";
Chr4	Araport11	CDS	12611608	12612102	.	-	0	transcript_id "AT4G24370.1"; gene_id "AT4G24370";
Chr4	Araport11	protein	12611608	12612102	.	-	.	transcript_id "AT4G24370.1"; gene_id "AT4G24370";
Chr4	Araport11	five_prime_UTR	12612103	12612219	.	-	.	transcript_id "AT4G24370.1"; gene_id "AT4G24370";
Chr4	Araport11	gene	12612378	12613719	.	+	.	transcript_id "AT4G24380"; gene_id "AT4G24380";
Chr4	Araport11	mRNA	12612378	12613719	.	+	.	transcript_id "AT4G24380"; gene_id "AT4G24380.1";
Chr4	Araport11	five_prime_UTR	12612378	12612553	.	+	.	transcript_id "AT4G24380.1"; gene_id "AT4G24380";
Chr4	Araport11	exon	12612378	12612778	.	+	.	transcript_id "AT4G24380.1"; gene_id "AT4G24380";
Chr4	Araport11	mRNA	12612413	12613717	.	+	.	transcript_id "AT4G24380"; gene_id "AT4G24380.2";
Chr4	Araport11	five_prime_UTR	12612413	12612553	.	+	.	transcript_id "AT4G24380.2"; gene_id "AT4G24380";
Chr4	Araport11	exon	12612413	12612778	.	+	.	transcript_id "AT4G24380.2"; gene_id "AT4G24380";
Chr4	Araport11	mRNA	12612420	12613091	.	+	.	transcript_id "AT4G24380"; gene_id "AT4G24380.5";
Chr4	Araport11	mRNA	12612420	12613091	.	+	.	transcript_id "AT4G24380"; gene_id "AT4G24380.4";
Chr4	Araport11	mRNA	12612420	12613586	.	+	.	transcript_id "AT4G24380"; gene_id "AT4G24380.3";
Chr4	Araport11	five_prime_UTR	12612420	12612553	.	+	.	transcript_id "AT4G24380.5,AT4G24380.4,AT4G24380.3"; gene_id "AT4G24380";
Chr4	Araport11	exon	12612420	12612778	.	+	.	transcript_id "AT4G24380.5,AT4G24380.4,AT4G24380.3"; gene_id "AT4G24380";
Chr4	Araport11	mRNA	12612453	12613586	.	+	.	transcript_id "AT4G24380"; gene_id "AT4G24380.6";
Chr4	Araport11	five_prime_UTR	12612453	12612695	.	+	.	transcript_id "AT4G24380.6"; gene_id "AT4G24380";
Chr4	Araport11	exon	12612453	12612953	.	+	.	transcript_id "AT4G24380.6"; gene_id "AT4G24380";
Chr4	Araport11	CDS	12612554	12612778	.	+	0	transcript_id "AT4G24380.1"; gene_id "AT4G24380";
Chr4	Araport11	CDS	12612554	12612778	.	+	0	transcript_id "AT4G24380.2"; gene_id "AT4G24380";
Chr4	Araport11	CDS	12612554	12612778	.	+	0	transcript_id "AT4G24380.5"; gene_id "AT4G24380";
Chr4	Araport11	CDS	12612554	12612778	.	+	0	transcript_id "AT4G24380.4"; gene_id "AT4G24380";
Chr4	Araport11	CDS	12612554	12612778	.	+	0	transcript_id "AT4G24380.3"; gene_id "AT4G24380";
Chr4	Araport11	protein	12612554	12613091	.	+	.	transcript_id "AT4G24380.5"; gene_id "AT4G24380";
Chr4	Araport11	protein	12612554	12613091	.	+	.	transcript_id "AT4G24380.4"; gene_id "AT4G24380";
Chr4	Araport11	protein	12612554	12613310	.	+	.	transcript_id "AT4G24380.2"; gene_id "AT4G24380";
Chr4	Araport11	protein	12612554	12613586	.	+	.	transcript_id "AT4G24380.1"; gene_id "AT4G24380";
Chr4	Araport11	protein	12612554	12613586	.	+	.	transcript_id "AT4G24380.3"; gene_id "AT4G24380";
Chr4	Araport11	CDS	12612696	12612953	.	+	0	transcript_id "AT4G24380.6"; gene_id "AT4G24380";
Chr4	Araport11	protein	12612696	12613586	.	+	.	transcript_id "AT4G24380.6"; gene_id "AT4G24380";
Chr4	Araport11	CDS	12612855	12612953	.	+	0	transcript_id "AT4G24380.1"; gene_id "AT4G24380";
Chr4	Araport11	CDS	12612855	12612953	.	+	0	transcript_id "AT4G24380.2"; gene_id "AT4G24380";
Chr4	Araport11	CDS	12612855	12612953	.	+	0	transcript_id "AT4G24380.5"; gene_id "AT4G24380";
Chr4	Araport11	exon	12612855	12612953	.	+	.	transcript_id "AT4G24380.1,AT4G24380.2,AT4G24380.5"; gene_id "AT4G24380";
Chr4	Araport11	exon	12612855	12613091	.	+	.	transcript_id "AT4G24380.4"; gene_id "AT4G24380";
Chr4	Araport11	CDS	12612855	12613091	.	+	0	transcript_id "AT4G24380.4"; gene_id "AT4G24380";
Chr4	Araport11	exon	12612855	12613076	.	+	.	transcript_id "AT4G24380.3"; gene_id "AT4G24380";
Chr4	Araport11	CDS	12612855	12613076	.	+	0	transcript_id "AT4G24380.3"; gene_id "AT4G24380";
Chr4	Araport11	CDS	12613035	12613076	.	+	0	transcript_id "AT4G24380.1"; gene_id "AT4G24380";
Chr4	Araport11	CDS	12613035	12613076	.	+	0	transcript_id "AT4G24380.2"; gene_id "AT4G24380";
Chr4	Araport11	exon	12613035	12613091	.	+	.	transcript_id "AT4G24380.5"; gene_id "AT4G24380";
Chr4	Araport11	CDS	12613035	12613091	.	+	0	transcript_id "AT4G24380.5"; gene_id "AT4G24380";
Chr4	Araport11	CDS	12613035	12613076	.	+	0	transcript_id "AT4G24380.6"; gene_id "AT4G24380";
Chr4	Araport11	exon	12613035	12613076	.	+	.	transcript_id "AT4G24380.1,AT4G24380.2,AT4G24380.6"; gene_id "AT4G24380";
Chr4	Araport11	gene	12613076	12616238	.	-	.	transcript_id "AT4G24390"; gene_id "AT4G24390";
Chr4	Araport11	mRNA	12613076	12616238	.	-	.	transcript_id "AT4G24390"; gene_id "AT4G24390.1";
Chr4	Araport11	exon	12613076	12613529	.	-	.	transcript_id "AT4G24390.1"; gene_id "AT4G24390";
Chr4	Araport11	three_prime_UTR	12613076	12613529	.	-	.	transcript_id "AT4G24390.1"; gene_id "AT4G24390";
Chr4	Araport11	CDS	12613161	12613290	.	+	0	transcript_id "AT4G24380.1"; gene_id "AT4G24380";
Chr4	Araport11	CDS	12613161	12613310	.	+	0	transcript_id "AT4G24380.2"; gene_id "AT4G24380";
Chr4	Araport11	exon	12613161	12613717	.	+	.	transcript_id "AT4G24380.2"; gene_id "AT4G24380";
Chr4	Araport11	CDS	12613161	12613290	.	+	0	transcript_id "AT4G24380.3"; gene_id "AT4G24380";
Chr4	Araport11	CDS	12613161	12613290	.	+	0	transcript_id "AT4G24380.6"; gene_id "AT4G24380";
Chr4	Araport11	exon	12613161	12613290	.	+	.	transcript_id "AT4G24380.1,AT4G24380.3,AT4G24380.6"; gene_id "AT4G24380";
Chr4	Araport11	three_prime_UTR	12613311	12613717	.	+	.	transcript_id "AT4G24380.2"; gene_id "AT4G24380";
Chr4	Araport11	CDS	12613378	12613586	.	+	2	transcript_id "AT4G24380.1"; gene_id "AT4G24380";
Chr4	Araport11	exon	12613378	12613719	.	+	.	transcript_id "AT4G24380.1"; gene_id "AT4G24380";
Chr4	Araport11	CDS	12613378	12613586	.	+	2	transcript_id "AT4G24380.3"; gene_id "AT4G24380";
Chr4	Araport11	CDS	12613378	12613586	.	+	2	transcript_id "AT4G24380.6"; gene_id "AT4G24380";
Chr4	Araport11	exon	12613378	12613586	.	+	.	transcript_id "AT4G24380.3,AT4G24380.6"; gene_id "AT4G24380";
Chr4	Araport11	three_prime_UTR	12613587	12613719	.	+	.	transcript_id "AT4G24380.1"; gene_id "AT4G24380";
Chr4	Araport11	mRNA	12613590	12616117	.	-	.	transcript_id "AT4G24390"; gene_id "AT4G24390.2";
Chr4	Araport11	three_prime_UTR	12613590	12613908	.	-	.	transcript_id "AT4G24390.2"; gene_id "AT4G24390";
Chr4	Araport11	exon	12613590	12614679	.	-	.	transcript_id "AT4G24390.2"; gene_id "AT4G24390";
Chr4	Araport11	three_prime_UTR	12613832	12613908	.	-	.	transcript_id "AT4G24390.1"; gene_id "AT4G24390";
Chr4	Araport11	exon	12613832	12614679	.	-	.	transcript_id "AT4G24390.1"; gene_id "AT4G24390";
Chr4	Araport11	CDS	12613909	12614679	.	-	0	transcript_id "AT4G24390.1"; gene_id "AT4G24390";
Chr4	Araport11	CDS	12613909	12614679	.	-	0	transcript_id "AT4G24390.2"; gene_id "AT4G24390";
Chr4	Araport11	protein	12613909	12615966	.	-	.	transcript_id "AT4G24390.1"; gene_id "AT4G24390";
Chr4	Araport11	protein	12613909	12615966	.	-	.	transcript_id "AT4G24390.2"; gene_id "AT4G24390";
Chr4	Araport11	CDS	12614777	12615275	.	-	1	transcript_id "AT4G24390.1"; gene_id "AT4G24390";
Chr4	Araport11	CDS	12614777	12615275	.	-	1	transcript_id "AT4G24390.2"; gene_id "AT4G24390";
Chr4	Araport11	exon	12614777	12615275	.	-	.	transcript_id "AT4G24390.1,AT4G24390.2"; gene_id "AT4G24390";
Chr4	Araport11	CDS	12615365	12615966	.	-	0	transcript_id "AT4G24390.1"; gene_id "AT4G24390";
Chr4	Araport11	exon	12615365	12616238	.	-	.	transcript_id "AT4G24390.1"; gene_id "AT4G24390";
Chr4	Araport11	CDS	12615365	12615966	.	-	0	transcript_id "AT4G24390.2"; gene_id "AT4G24390";
Chr4	Araport11	exon	12615365	12616117	.	-	.	transcript_id "AT4G24390.2"; gene_id "AT4G24390";
Chr4	Araport11	five_prime_UTR	12615967	12616238	.	-	.	transcript_id "AT4G24390.1"; gene_id "AT4G24390";
Chr4	Araport11	five_prime_UTR	12615967	12616117	.	-	.	transcript_id "AT4G24390.2"; gene_id "AT4G24390";
Chr4	Araport11	gene	12616979	12620714	.	+	.	transcript_id "AT4G24400"; gene_id "AT4G24400";
Chr4	Araport11	mRNA	12616979	12620714	.	+	.	transcript_id "AT4G24400"; gene_id "AT4G24400.1";
Chr4	Araport11	five_prime_UTR	12616979	12617378	.	+	.	transcript_id "AT4G24400.1"; gene_id "AT4G24400";
Chr4	Araport11	exon	12616979	12617537	.	+	.	transcript_id "AT4G24400.1"; gene_id "AT4G24400";
Chr4	Araport11	mRNA	12617256	12620684	.	+	.	transcript_id "AT4G24400"; gene_id "AT4G24400.2";
Chr4	Araport11	five_prime_UTR	12617256	12617378	.	+	.	transcript_id "AT4G24400.2"; gene_id "AT4G24400";
Chr4	Araport11	exon	12617256	12617537	.	+	.	transcript_id "AT4G24400.2"; gene_id "AT4G24400";
Chr4	Araport11	CDS	12617379	12617537	.	+	0	transcript_id "AT4G24400.1"; gene_id "AT4G24400";
Chr4	Araport11	CDS	12617379	12617537	.	+	0	transcript_id "AT4G24400.2"; gene_id "AT4G24400";
Chr4	Araport11	protein	12617379	12620443	.	+	.	transcript_id "AT4G24400.2"; gene_id "AT4G24400";
Chr4	Araport11	protein	12617379	12620481	.	+	.	transcript_id "AT4G24400.1"; gene_id "AT4G24400";
Chr4	Araport11	CDS	12617622	12617684	.	+	0	transcript_id "AT4G24400.1"; gene_id "AT4G24400";
Chr4	Araport11	CDS	12617622	12617684	.	+	0	transcript_id "AT4G24400.2"; gene_id "AT4G24400";
Chr4	Araport11	exon	12617622	12617684	.	+	.	transcript_id "AT4G24400.1,AT4G24400.2"; gene_id "AT4G24400";
Chr4	Araport11	CDS	12617778	12617849	.	+	0	transcript_id "AT4G24400.1"; gene_id "AT4G24400";
Chr4	Araport11	CDS	12617778	12617849	.	+	0	transcript_id "AT4G24400.2"; gene_id "AT4G24400";
Chr4	Araport11	exon	12617778	12617849	.	+	.	transcript_id "AT4G24400.1,AT4G24400.2"; gene_id "AT4G24400";
Chr4	Araport11	CDS	12617935	12618042	.	+	0	transcript_id "AT4G24400.1"; gene_id "AT4G24400";
Chr4	Araport11	CDS	12617935	12618042	.	+	0	transcript_id "AT4G24400.2"; gene_id "AT4G24400";
Chr4	Araport11	exon	12617935	12618042	.	+	.	transcript_id "AT4G24400.1,AT4G24400.2"; gene_id "AT4G24400";
Chr4	Araport11	CDS	12618117	12618191	.	+	0	transcript_id "AT4G24400.1"; gene_id "AT4G24400";
Chr4	Araport11	CDS	12618117	12618191	.	+	0	transcript_id "AT4G24400.2"; gene_id "AT4G24400";
Chr4	Araport11	exon	12618117	12618191	.	+	.	transcript_id "AT4G24400.1,AT4G24400.2"; gene_id "AT4G24400";
Chr4	Araport11	CDS	12618290	12618343	.	+	0	transcript_id "AT4G24400.1"; gene_id "AT4G24400";
Chr4	Araport11	CDS	12618290	12618343	.	+	0	transcript_id "AT4G24400.2"; gene_id "AT4G24400";
Chr4	Araport11	exon	12618290	12618343	.	+	.	transcript_id "AT4G24400.1,AT4G24400.2"; gene_id "AT4G24400";
Chr4	Araport11	CDS	12618423	12618548	.	+	0	transcript_id "AT4G24400.1"; gene_id "AT4G24400";
Chr4	Araport11	CDS	12618423	12618548	.	+	0	transcript_id "AT4G24400.2"; gene_id "AT4G24400";
Chr4	Araport11	exon	12618423	12618548	.	+	.	transcript_id "AT4G24400.1,AT4G24400.2"; gene_id "AT4G24400";
Chr4	Araport11	CDS	12618819	12618908	.	+	0	transcript_id "AT4G24400.1"; gene_id "AT4G24400";
Chr4	Araport11	CDS	12618819	12618908	.	+	0	transcript_id "AT4G24400.2"; gene_id "AT4G24400";
Chr4	Araport11	exon	12618819	12618908	.	+	.	transcript_id "AT4G24400.1,AT4G24400.2"; gene_id "AT4G24400";
Chr4	Araport11	CDS	12619281	12619403	.	+	0	transcript_id "AT4G24400.1"; gene_id "AT4G24400";
Chr4	Araport11	CDS	12619281	12619403	.	+	0	transcript_id "AT4G24400.2"; gene_id "AT4G24400";
Chr4	Araport11	exon	12619281	12619403	.	+	.	transcript_id "AT4G24400.1,AT4G24400.2"; gene_id "AT4G24400";
Chr4	Araport11	CDS	12619565	12619681	.	+	0	transcript_id "AT4G24400.1"; gene_id "AT4G24400";
Chr4	Araport11	CDS	12619565	12619681	.	+	0	transcript_id "AT4G24400.2"; gene_id "AT4G24400";
Chr4	Araport11	exon	12619565	12619681	.	+	.	transcript_id "AT4G24400.1,AT4G24400.2"; gene_id "AT4G24400";
Chr4	Araport11	CDS	12619795	12619911	.	+	0	transcript_id "AT4G24400.1"; gene_id "AT4G24400";
Chr4	Araport11	CDS	12619795	12619911	.	+	0	transcript_id "AT4G24400.2"; gene_id "AT4G24400";
Chr4	Araport11	exon	12619795	12619911	.	+	.	transcript_id "AT4G24400.1,AT4G24400.2"; gene_id "AT4G24400";
Chr4	Araport11	CDS	12620075	12620131	.	+	0	transcript_id "AT4G24400.1"; gene_id "AT4G24400";
Chr4	Araport11	CDS	12620075	12620131	.	+	0	transcript_id "AT4G24400.2"; gene_id "AT4G24400";
Chr4	Araport11	exon	12620075	12620131	.	+	.	transcript_id "AT4G24400.1,AT4G24400.2"; gene_id "AT4G24400";
Chr4	Araport11	exon	12620215	12620289	.	+	.	transcript_id "AT4G24400.1"; gene_id "AT4G24400";
Chr4	Araport11	CDS	12620215	12620289	.	+	0	transcript_id "AT4G24400.1"; gene_id "AT4G24400";
Chr4	Araport11	exon	12620264	12620289	.	+	.	transcript_id "AT4G24400.2"; gene_id "AT4G24400";
Chr4	Araport11	CDS	12620264	12620289	.	+	0	transcript_id "AT4G24400.2"; gene_id "AT4G24400";
Chr4	Araport11	CDS	12620380	12620481	.	+	0	transcript_id "AT4G24400.1"; gene_id "AT4G24400";
Chr4	Araport11	exon	12620380	12620714	.	+	.	transcript_id "AT4G24400.1"; gene_id "AT4G24400";
Chr4	Araport11	CDS	12620380	12620443	.	+	1	transcript_id "AT4G24400.2"; gene_id "AT4G24400";
Chr4	Araport11	exon	12620380	12620684	.	+	.	transcript_id "AT4G24400.2"; gene_id "AT4G24400";
Chr4	Araport11	three_prime_UTR	12620444	12620684	.	+	.	transcript_id "AT4G24400.2"; gene_id "AT4G24400";
Chr4	Araport11	three_prime_UTR	12620482	12620714	.	+	.	transcript_id "AT4G24400.1"; gene_id "AT4G24400";
Chr4	Araport11	gene	12623530	12624039	.	-	.	transcript_id "AT4G24410"; gene_id "AT4G24410";
Chr4	Araport11	mRNA	12623530	12624039	.	-	.	transcript_id "AT4G24410"; gene_id "AT4G24410.1";
Chr4	Araport11	exon	12623530	12624039	.	-	.	transcript_id "AT4G24410.1"; gene_id "AT4G24410";
Chr4	Araport11	CDS	12623530	12624039	.	-	0	transcript_id "AT4G24410.1"; gene_id "AT4G24410";
Chr4	Araport11	protein	12623530	12624039	.	-	.	transcript_id "AT4G24410.1"; gene_id "AT4G24410";
Chr4	Araport11	gene	12625014	12625560	.	-	.	transcript_id "AT4G24413"; gene_id "AT4G24413";
Chr4	Araport11	mRNA	12625014	12625560	.	-	.	transcript_id "AT4G24413"; gene_id "AT4G24413.1";
Chr4	Araport11	exon	12625014	12625178	.	-	.	transcript_id "AT4G24413.1"; gene_id "AT4G24413";
Chr4	Araport11	CDS	12625014	12625178	.	-	0	transcript_id "AT4G24413.1"; gene_id "AT4G24413";
Chr4	Araport11	protein	12625014	12625560	.	-	.	transcript_id "AT4G24413.1"; gene_id "AT4G24413";
Chr4	Araport11	gene	12625094	12625782	.	+	.	transcript_id "AT4G24415"; gene_id "AT4G24415";
Chr4	Araport11	miRNA_primary_transcript	12625094	12625782	.	+	.	transcript_id "AT4G24415"; gene_id "AT4G24415.1";
Chr4	Araport11	miRNA	12625128	12625148	.	+	.	transcript_id "ath"; gene_id "ath";
Chr4	Araport11	exon	12625328	12625366	.	-	.	transcript_id "AT4G24413.1"; gene_id "AT4G24413";
Chr4	Araport11	CDS	12625328	12625366	.	-	0	transcript_id "AT4G24413.1"; gene_id "AT4G24413";
Chr4	Araport11	exon	12625504	12625560	.	-	.	transcript_id "AT4G24413.1"; gene_id "AT4G24413";
Chr4	Araport11	CDS	12625504	12625560	.	-	0	transcript_id "AT4G24413.1"; gene_id "AT4G24413";
Chr4	Araport11	miRNA	12625721	12625741	.	+	.	transcript_id "ath"; gene_id "ath";
Chr4	Araport11	gene	12626640	12627606	.	+	.	transcript_id "AT4G24420"; gene_id "AT4G24420";
Chr4	Araport11	mRNA	12626640	12627606	.	+	.	transcript_id "AT4G24420"; gene_id "AT4G24420.2";
Chr4	Araport11	exon	12626640	12626803	.	+	.	transcript_id "AT4G24420.2"; gene_id "AT4G24420";
Chr4	Araport11	five_prime_UTR	12626640	12626803	.	+	.	transcript_id "AT4G24420.2"; gene_id "AT4G24420";
Chr4	Araport11	mRNA	12626792	12627606	.	+	.	transcript_id "AT4G24420"; gene_id "AT4G24420.1";
Chr4	Araport11	exon	12626792	12626803	.	+	.	transcript_id "AT4G24420.1"; gene_id "AT4G24420";
Chr4	Araport11	five_prime_UTR	12626792	12626803	.	+	.	transcript_id "AT4G24420.1"; gene_id "AT4G24420";
Chr4	Araport11	five_prime_UTR	12626903	12627095	.	+	.	transcript_id "AT4G24420.2"; gene_id "AT4G24420";
Chr4	Araport11	exon	12626903	12627606	.	+	.	transcript_id "AT4G24420.2"; gene_id "AT4G24420";
Chr4	Araport11	mRNA	12626975	12627606	.	+	.	transcript_id "AT4G24420"; gene_id "AT4G24420.3";
Chr4	Araport11	five_prime_UTR	12626975	12627095	.	+	.	transcript_id "AT4G24420.3"; gene_id "AT4G24420";
Chr4	Araport11	exon	12626975	12627606	.	+	.	transcript_id "AT4G24420.3"; gene_id "AT4G24420";
Chr4	Araport11	five_prime_UTR	12627047	12627095	.	+	.	transcript_id "AT4G24420.1"; gene_id "AT4G24420";
Chr4	Araport11	exon	12627047	12627606	.	+	.	transcript_id "AT4G24420.1"; gene_id "AT4G24420";
Chr4	Araport11	CDS	12627096	12627359	.	+	0	transcript_id "AT4G24420.2"; gene_id "AT4G24420";
Chr4	Araport11	CDS	12627096	12627359	.	+	0	transcript_id "AT4G24420.1"; gene_id "AT4G24420";
Chr4	Araport11	CDS	12627096	12627359	.	+	0	transcript_id "AT4G24420.3"; gene_id "AT4G24420";
Chr4	Araport11	protein	12627096	12627359	.	+	.	transcript_id "AT4G24420.2"; gene_id "AT4G24420";
Chr4	Araport11	protein	12627096	12627359	.	+	.	transcript_id "AT4G24420.1"; gene_id "AT4G24420";
Chr4	Araport11	protein	12627096	12627359	.	+	.	transcript_id "AT4G24420.3"; gene_id "AT4G24420";
Chr4	Araport11	three_prime_UTR	12627360	12627606	.	+	.	transcript_id "AT4G24420.2,AT4G24420.1,AT4G24420.3"; gene_id "AT4G24420";
Chr4	Araport11	gene	12627817	12628058	.	-	.	transcript_id ""; gene_id "";
Chr4	Araport11	lnc_RNA	12627817	12628058	.	-	.	transcript_id "AT4G07265"; gene_id "AT4G07265.1";
Chr4	Araport11	exon	12627817	12628058	.	-	.	transcript_id "AT4G07265.1"; gene_id "AT4G07265";
Chr4	Araport11	gene	12628847	12629370	.	+	.	transcript_id ""; gene_id "";
Chr4	Araport11	lnc_RNA	12628847	12629370	.	+	.	transcript_id "AT4G07270"; gene_id "AT4G07270.1";
Chr4	Araport11	exon	12628847	12629017	.	+	.	transcript_id "AT4G07270.1"; gene_id "AT4G07270";
Chr4	Araport11	exon	12629253	12629370	.	+	.	transcript_id "AT4G07270.1"; gene_id "AT4G07270";
Chr4	Araport11	gene	12629951	12633132	.	+	.	transcript_id "AT4G24430"; gene_id "AT4G24430";
Chr4	Araport11	mRNA	12629951	12633132	.	+	.	transcript_id "AT4G24430"; gene_id "AT4G24430.1";
Chr4	Araport11	five_prime_UTR	12629951	12630017	.	+	.	transcript_id "AT4G24430.1"; gene_id "AT4G24430";
Chr4	Araport11	exon	12629951	12630062	.	+	.	transcript_id "AT4G24430.1"; gene_id "AT4G24430";
Chr4	Araport11	CDS	12630018	12630062	.	+	0	transcript_id "AT4G24430.1"; gene_id "AT4G24430";
Chr4	Araport11	protein	12630018	12632975	.	+	.	transcript_id "AT4G24430.1"; gene_id "AT4G24430";
Chr4	Araport11	exon	12630153	12630274	.	+	.	transcript_id "AT4G24430.1"; gene_id "AT4G24430";
Chr4	Araport11	CDS	12630153	12630274	.	+	0	transcript_id "AT4G24430.1"; gene_id "AT4G24430";
Chr4	Araport11	exon	12630361	12630420	.	+	.	transcript_id "AT4G24430.1"; gene_id "AT4G24430";
Chr4	Araport11	CDS	12630361	12630420	.	+	1	transcript_id "AT4G24430.1"; gene_id "AT4G24430";
Chr4	Araport11	mRNA	12630442	12633075	.	+	.	transcript_id "AT4G24430"; gene_id "AT4G24430.2";
Chr4	Araport11	exon	12630442	12630616	.	+	.	transcript_id "AT4G24430.2"; gene_id "AT4G24430";
Chr4	Araport11	five_prime_UTR	12630442	12630616	.	+	.	transcript_id "AT4G24430.2"; gene_id "AT4G24430";
Chr4	Araport11	exon	12630497	12630616	.	+	.	transcript_id "AT4G24430.1"; gene_id "AT4G24430";
Chr4	Araport11	CDS	12630497	12630616	.	+	1	transcript_id "AT4G24430.1"; gene_id "AT4G24430";
Chr4	Araport11	CDS	12630692	12630811	.	+	1	transcript_id "AT4G24430.1"; gene_id "AT4G24430";
Chr4	Araport11	five_prime_UTR	12630692	12630698	.	+	.	transcript_id "AT4G24430.2"; gene_id "AT4G24430";
Chr4	Araport11	exon	12630692	12630811	.	+	.	transcript_id "AT4G24430.1,AT4G24430.2"; gene_id "AT4G24430";
Chr4	Araport11	CDS	12630699	12630811	.	+	0	transcript_id "AT4G24430.2"; gene_id "AT4G24430";
Chr4	Araport11	protein	12630699	12632975	.	+	.	transcript_id "AT4G24430.2"; gene_id "AT4G24430";
Chr4	Araport11	CDS	12630887	12631199	.	+	1	transcript_id "AT4G24430.1"; gene_id "AT4G24430";
Chr4	Araport11	CDS	12630887	12631199	.	+	1	transcript_id "AT4G24430.2"; gene_id "AT4G24430";
Chr4	Araport11	exon	12630887	12631199	.	+	.	transcript_id "AT4G24430.1,AT4G24430.2"; gene_id "AT4G24430";
Chr4	Araport11	CDS	12631285	12631443	.	+	0	transcript_id "AT4G24430.1"; gene_id "AT4G24430";
Chr4	Araport11	CDS	12631285	12631443	.	+	0	transcript_id "AT4G24430.2"; gene_id "AT4G24430";
Chr4	Araport11	exon	12631285	12631443	.	+	.	transcript_id "AT4G24430.1,AT4G24430.2"; gene_id "AT4G24430";
Chr4	Araport11	CDS	12631526	12631632	.	+	0	transcript_id "AT4G24430.1"; gene_id "AT4G24430";
Chr4	Araport11	CDS	12631526	12631632	.	+	0	transcript_id "AT4G24430.2"; gene_id "AT4G24430";
Chr4	Araport11	exon	12631526	12631632	.	+	.	transcript_id "AT4G24430.1,AT4G24430.2"; gene_id "AT4G24430";
Chr4	Araport11	CDS	12631730	12631820	.	+	1	transcript_id "AT4G24430.1"; gene_id "AT4G24430";
Chr4	Araport11	CDS	12631730	12631820	.	+	1	transcript_id "AT4G24430.2"; gene_id "AT4G24430";
Chr4	Araport11	exon	12631730	12631820	.	+	.	transcript_id "AT4G24430.1,AT4G24430.2"; gene_id "AT4G24430";
Chr4	Araport11	CDS	12631912	12632053	.	+	0	transcript_id "AT4G24430.1"; gene_id "AT4G24430";
Chr4	Araport11	CDS	12631912	12632053	.	+	0	transcript_id "AT4G24430.2"; gene_id "AT4G24430";
Chr4	Araport11	exon	12631912	12632053	.	+	.	transcript_id "AT4G24430.1,AT4G24430.2"; gene_id "AT4G24430";
Chr4	Araport11	CDS	12632157	12632313	.	+	2	transcript_id "AT4G24430.1"; gene_id "AT4G24430";
Chr4	Araport11	CDS	12632157	12632313	.	+	2	transcript_id "AT4G24430.2"; gene_id "AT4G24430";
Chr4	Araport11	exon	12632157	12632313	.	+	.	transcript_id "AT4G24430.1,AT4G24430.2"; gene_id "AT4G24430";
Chr4	Araport11	CDS	12632400	12632516	.	+	1	transcript_id "AT4G24430.1"; gene_id "AT4G24430";
Chr4	Araport11	CDS	12632400	12632516	.	+	1	transcript_id "AT4G24430.2"; gene_id "AT4G24430";
Chr4	Araport11	exon	12632400	12632516	.	+	.	transcript_id "AT4G24430.1,AT4G24430.2"; gene_id "AT4G24430";
Chr4	Araport11	CDS	12632588	12632975	.	+	1	transcript_id "AT4G24430.1"; gene_id "AT4G24430";
Chr4	Araport11	exon	12632588	12633132	.	+	.	transcript_id "AT4G24430.1"; gene_id "AT4G24430";
Chr4	Araport11	CDS	12632588	12632975	.	+	1	transcript_id "AT4G24430.2"; gene_id "AT4G24430";
Chr4	Araport11	exon	12632588	12633075	.	+	.	transcript_id "AT4G24430.2"; gene_id "AT4G24430";
Chr4	Araport11	three_prime_UTR	12632976	12633132	.	+	.	transcript_id "AT4G24430.1"; gene_id "AT4G24430";
Chr4	Araport11	three_prime_UTR	12632976	12633075	.	+	.	transcript_id "AT4G24430.2"; gene_id "AT4G24430";
Chr4	Araport11	gene	12633180	12634784	.	+	.	transcript_id "AT4G24440"; gene_id "AT4G24440";
Chr4	Araport11	mRNA	12633180	12634784	.	+	.	transcript_id "AT4G24440"; gene_id "AT4G24440.1";
Chr4	Araport11	exon	12633180	12633328	.	+	.	transcript_id "AT4G24440.1"; gene_id "AT4G24440";
Chr4	Araport11	five_prime_UTR	12633180	12633328	.	+	.	transcript_id "AT4G24440.1"; gene_id "AT4G24440";
Chr4	Araport11	mRNA	12633180	12634784	.	+	.	transcript_id "AT4G24440"; gene_id "AT4G24440.2";
Chr4	Araport11	exon	12633180	12633289	.	+	.	transcript_id "AT4G24440.2"; gene_id "AT4G24440";
Chr4	Araport11	five_prime_UTR	12633180	12633289	.	+	.	transcript_id "AT4G24440.2"; gene_id "AT4G24440";
Chr4	Araport11	five_prime_UTR	12633441	12633459	.	+	.	transcript_id "AT4G24440.1,AT4G24440.2"; gene_id "AT4G24440";
Chr4	Araport11	exon	12633441	12633588	.	+	.	transcript_id "AT4G24440.1,AT4G24440.2"; gene_id "AT4G24440";
Chr4	Araport11	CDS	12633460	12633588	.	+	0	transcript_id "AT4G24440.1"; gene_id "AT4G24440";
Chr4	Araport11	CDS	12633460	12633588	.	+	0	transcript_id "AT4G24440.2"; gene_id "AT4G24440";
Chr4	Araport11	protein	12633460	12634553	.	+	.	transcript_id "AT4G24440.1"; gene_id "AT4G24440";
Chr4	Araport11	protein	12633460	12634553	.	+	.	transcript_id "AT4G24440.2"; gene_id "AT4G24440";
Chr4	Araport11	CDS	12633688	12633738	.	+	0	transcript_id "AT4G24440.1"; gene_id "AT4G24440";
Chr4	Araport11	CDS	12633688	12633738	.	+	0	transcript_id "AT4G24440.2"; gene_id "AT4G24440";
Chr4	Araport11	exon	12633688	12633738	.	+	.	transcript_id "AT4G24440.1,AT4G24440.2"; gene_id "AT4G24440";
Chr4	Araport11	CDS	12634413	12634553	.	+	0	transcript_id "AT4G24440.1"; gene_id "AT4G24440";
Chr4	Araport11	CDS	12634413	12634553	.	+	0	transcript_id "AT4G24440.2"; gene_id "AT4G24440";
Chr4	Araport11	exon	12634413	12634784	.	+	.	transcript_id "AT4G24440.1,AT4G24440.2"; gene_id "AT4G24440";
Chr4	Araport11	three_prime_UTR	12634554	12634784	.	+	.	transcript_id "AT4G24440.1,AT4G24440.2"; gene_id "AT4G24440";
Chr4	Araport11	gene	12635061	12642808	.	+	.	transcript_id "AT4G24450"; gene_id "AT4G24450";
Chr4	Araport11	mRNA	12635061	12642797	.	+	.	transcript_id "AT4G24450"; gene_id "AT4G24450.2";
Chr4	Araport11	exon	12635061	12635364	.	+	.	transcript_id "AT4G24450.2"; gene_id "AT4G24450";
Chr4	Araport11	five_prime_UTR	12635061	12635364	.	+	.	transcript_id "AT4G24450.2"; gene_id "AT4G24450";
Chr4	Araport11	mRNA	12635074	12642808	.	+	.	transcript_id "AT4G24450"; gene_id "AT4G24450.3";
Chr4	Araport11	exon	12635074	12635364	.	+	.	transcript_id "AT4G24450.3"; gene_id "AT4G24450";
Chr4	Araport11	five_prime_UTR	12635074	12635364	.	+	.	transcript_id "AT4G24450.3"; gene_id "AT4G24450";
Chr4	Araport11	mRNA	12635374	12642797	.	+	.	transcript_id "AT4G24450"; gene_id "AT4G24450.1";
Chr4	Araport11	exon	12635374	12635567	.	+	.	transcript_id "AT4G24450.1"; gene_id "AT4G24450";
Chr4	Araport11	five_prime_UTR	12635374	12635567	.	+	.	transcript_id "AT4G24450.1"; gene_id "AT4G24450";
Chr4	Araport11	exon	12635463	12635567	.	+	.	transcript_id "AT4G24450.3"; gene_id "AT4G24450";
Chr4	Araport11	five_prime_UTR	12635463	12635567	.	+	.	transcript_id "AT4G24450.3"; gene_id "AT4G24450";
Chr4	Araport11	exon	12635480	12635567	.	+	.	transcript_id "AT4G24450.2"; gene_id "AT4G24450";
Chr4	Araport11	five_prime_UTR	12635480	12635567	.	+	.	transcript_id "AT4G24450.2"; gene_id "AT4G24450";
Chr4	Araport11	five_prime_UTR	12635756	12635760	.	+	.	transcript_id "AT4G24450.2,AT4G24450.3,AT4G24450.1"; gene_id "AT4G24450";
Chr4	Araport11	exon	12635756	12635814	.	+	.	transcript_id "AT4G24450.2,AT4G24450.3,AT4G24450.1"; gene_id "AT4G24450";
Chr4	Araport11	CDS	12635761	12635814	.	+	0	transcript_id "AT4G24450.2"; gene_id "AT4G24450";
Chr4	Araport11	CDS	12635761	12635814	.	+	0	transcript_id "AT4G24450.3"; gene_id "AT4G24450";
Chr4	Araport11	CDS	12635761	12635814	.	+	0	transcript_id "AT4G24450.1"; gene_id "AT4G24450";
Chr4	Araport11	protein	12635761	12642631	.	+	.	transcript_id "AT4G24450.2"; gene_id "AT4G24450";
Chr4	Araport11	protein	12635761	12642631	.	+	.	transcript_id "AT4G24450.3"; gene_id "AT4G24450";
Chr4	Araport11	protein	12635761	12642631	.	+	.	transcript_id "AT4G24450.1"; gene_id "AT4G24450";
Chr4	Araport11	CDS	12635888	12635997	.	+	0	transcript_id "AT4G24450.2"; gene_id "AT4G24450";
Chr4	Araport11	CDS	12635888	12635997	.	+	0	transcript_id "AT4G24450.3"; gene_id "AT4G24450";
Chr4	Araport11	CDS	12635888	12635997	.	+	0	transcript_id "AT4G24450.1"; gene_id "AT4G24450";
Chr4	Araport11	exon	12635888	12635997	.	+	.	transcript_id "AT4G24450.2,AT4G24450.3,AT4G24450.1"; gene_id "AT4G24450";
Chr4	Araport11	CDS	12636074	12636137	.	+	1	transcript_id "AT4G24450.2"; gene_id "AT4G24450";
Chr4	Araport11	CDS	12636074	12636137	.	+	1	transcript_id "AT4G24450.3"; gene_id "AT4G24450";
Chr4	Araport11	CDS	12636074	12636137	.	+	1	transcript_id "AT4G24450.1"; gene_id "AT4G24450";
Chr4	Araport11	exon	12636074	12636137	.	+	.	transcript_id "AT4G24450.2,AT4G24450.3,AT4G24450.1"; gene_id "AT4G24450";
Chr4	Araport11	CDS	12636218	12636309	.	+	0	transcript_id "AT4G24450.2"; gene_id "AT4G24450";
Chr4	Araport11	CDS	12636218	12636309	.	+	0	transcript_id "AT4G24450.3"; gene_id "AT4G24450";
Chr4	Araport11	CDS	12636218	12636309	.	+	0	transcript_id "AT4G24450.1"; gene_id "AT4G24450";
Chr4	Araport11	exon	12636218	12636309	.	+	.	transcript_id "AT4G24450.2,AT4G24450.3,AT4G24450.1"; gene_id "AT4G24450";
Chr4	Araport11	CDS	12636402	12636552	.	+	1	transcript_id "AT4G24450.2"; gene_id "AT4G24450";
Chr4	Araport11	CDS	12636402	12636552	.	+	1	transcript_id "AT4G24450.3"; gene_id "AT4G24450";
Chr4	Araport11	CDS	12636402	12636552	.	+	1	transcript_id "AT4G24450.1"; gene_id "AT4G24450";
Chr4	Araport11	exon	12636402	12636552	.	+	.	transcript_id "AT4G24450.2,AT4G24450.3,AT4G24450.1"; gene_id "AT4G24450";
Chr4	Araport11	CDS	12636647	12636952	.	+	0	transcript_id "AT4G24450.2"; gene_id "AT4G24450";
Chr4	Araport11	CDS	12636647	12636952	.	+	0	transcript_id "AT4G24450.3"; gene_id "AT4G24450";
Chr4	Araport11	CDS	12636647	12636952	.	+	0	transcript_id "AT4G24450.1"; gene_id "AT4G24450";
Chr4	Araport11	exon	12636647	12636952	.	+	.	transcript_id "AT4G24450.2,AT4G24450.3,AT4G24450.1"; gene_id "AT4G24450";
Chr4	Araport11	CDS	12637089	12637199	.	+	0	transcript_id "AT4G24450.2"; gene_id "AT4G24450";
Chr4	Araport11	CDS	12637089	12637199	.	+	0	transcript_id "AT4G24450.3"; gene_id "AT4G24450";
Chr4	Araport11	CDS	12637089	12637199	.	+	0	transcript_id "AT4G24450.1"; gene_id "AT4G24450";
Chr4	Araport11	exon	12637089	12637199	.	+	.	transcript_id "AT4G24450.2,AT4G24450.3,AT4G24450.1"; gene_id "AT4G24450";
Chr4	Araport11	CDS	12637278	12637376	.	+	0	transcript_id "AT4G24450.2"; gene_id "AT4G24450";
Chr4	Araport11	CDS	12637278	12637376	.	+	0	transcript_id "AT4G24450.3"; gene_id "AT4G24450";
Chr4	Araport11	CDS	12637278	12637376	.	+	0	transcript_id "AT4G24450.1"; gene_id "AT4G24450";
Chr4	Araport11	exon	12637278	12637376	.	+	.	transcript_id "AT4G24450.2,AT4G24450.3,AT4G24450.1"; gene_id "AT4G24450";
Chr4	Araport11	CDS	12637482	12637616	.	+	0	transcript_id "AT4G24450.2"; gene_id "AT4G24450";
Chr4	Araport11	CDS	12637482	12637616	.	+	0	transcript_id "AT4G24450.3"; gene_id "AT4G24450";
Chr4	Araport11	CDS	12637482	12637616	.	+	0	transcript_id "AT4G24450.1"; gene_id "AT4G24450";
Chr4	Araport11	exon	12637482	12637616	.	+	.	transcript_id "AT4G24450.2,AT4G24450.3,AT4G24450.1"; gene_id "AT4G24450";
Chr4	Araport11	CDS	12637711	12637799	.	+	0	transcript_id "AT4G24450.2"; gene_id "AT4G24450";
Chr4	Araport11	CDS	12637711	12637799	.	+	0	transcript_id "AT4G24450.3"; gene_id "AT4G24450";
Chr4	Araport11	CDS	12637711	12637799	.	+	0	transcript_id "AT4G24450.1"; gene_id "AT4G24450";
Chr4	Araport11	exon	12637711	12637799	.	+	.	transcript_id "AT4G24450.2,AT4G24450.3,AT4G24450.1"; gene_id "AT4G24450";
Chr4	Araport11	CDS	12637894	12638028	.	+	1	transcript_id "AT4G24450.2"; gene_id "AT4G24450";
Chr4	Araport11	CDS	12637894	12638028	.	+	1	transcript_id "AT4G24450.3"; gene_id "AT4G24450";
Chr4	Araport11	CDS	12637894	12638028	.	+	1	transcript_id "AT4G24450.1"; gene_id "AT4G24450";
Chr4	Araport11	exon	12637894	12638028	.	+	.	transcript_id "AT4G24450.2,AT4G24450.3,AT4G24450.1"; gene_id "AT4G24450";
Chr4	Araport11	CDS	12638106	12638268	.	+	1	transcript_id "AT4G24450.2"; gene_id "AT4G24450";
Chr4	Araport11	CDS	12638106	12638268	.	+	1	transcript_id "AT4G24450.3"; gene_id "AT4G24450";
Chr4	Araport11	CDS	12638106	12638268	.	+	1	transcript_id "AT4G24450.1"; gene_id "AT4G24450";
Chr4	Araport11	exon	12638106	12638268	.	+	.	transcript_id "AT4G24450.2,AT4G24450.3,AT4G24450.1"; gene_id "AT4G24450";
Chr4	Araport11	CDS	12638387	12638476	.	+	0	transcript_id "AT4G24450.2"; gene_id "AT4G24450";
Chr4	Araport11	CDS	12638387	12638476	.	+	0	transcript_id "AT4G24450.3"; gene_id "AT4G24450";
Chr4	Araport11	CDS	12638387	12638476	.	+	0	transcript_id "AT4G24450.1"; gene_id "AT4G24450";
Chr4	Araport11	exon	12638387	12638476	.	+	.	transcript_id "AT4G24450.2,AT4G24450.3,AT4G24450.1"; gene_id "AT4G24450";
Chr4	Araport11	CDS	12638667	12638852	.	+	0	transcript_id "AT4G24450.2"; gene_id "AT4G24450";
Chr4	Araport11	CDS	12638667	12638852	.	+	0	transcript_id "AT4G24450.3"; gene_id "AT4G24450";
Chr4	Araport11	CDS	12638667	12638852	.	+	0	transcript_id "AT4G24450.1"; gene_id "AT4G24450";
Chr4	Araport11	exon	12638667	12638852	.	+	.	transcript_id "AT4G24450.2,AT4G24450.3,AT4G24450.1"; gene_id "AT4G24450";
Chr4	Araport11	CDS	12639081	12639140	.	+	0	transcript_id "AT4G24450.2"; gene_id "AT4G24450";
Chr4	Araport11	CDS	12639081	12639140	.	+	0	transcript_id "AT4G24450.3"; gene_id "AT4G24450";
Chr4	Araport11	CDS	12639081	12639140	.	+	0	transcript_id "AT4G24450.1"; gene_id "AT4G24450";
Chr4	Araport11	exon	12639081	12639140	.	+	.	transcript_id "AT4G24450.2,AT4G24450.3,AT4G24450.1"; gene_id "AT4G24450";
Chr4	Araport11	CDS	12639253	12639297	.	+	0	transcript_id "AT4G24450.2"; gene_id "AT4G24450";
Chr4	Araport11	CDS	12639253	12639297	.	+	0	transcript_id "AT4G24450.3"; gene_id "AT4G24450";
Chr4	Araport11	CDS	12639253	12639297	.	+	0	transcript_id "AT4G24450.1"; gene_id "AT4G24450";
Chr4	Araport11	exon	12639253	12639297	.	+	.	transcript_id "AT4G24450.2,AT4G24450.3,AT4G24450.1"; gene_id "AT4G24450";
Chr4	Araport11	CDS	12639407	12639466	.	+	0	transcript_id "AT4G24450.2"; gene_id "AT4G24450";
Chr4	Araport11	CDS	12639407	12639466	.	+	0	transcript_id "AT4G24450.3"; gene_id "AT4G24450";
Chr4	Araport11	CDS	12639407	12639466	.	+	0	transcript_id "AT4G24450.1"; gene_id "AT4G24450";
Chr4	Araport11	exon	12639407	12639466	.	+	.	transcript_id "AT4G24450.2,AT4G24450.3,AT4G24450.1"; gene_id "AT4G24450";
Chr4	Araport11	CDS	12639565	12639717	.	+	0	transcript_id "AT4G24450.2"; gene_id "AT4G24450";
Chr4	Araport11	CDS	12639565	12639717	.	+	0	transcript_id "AT4G24450.3"; gene_id "AT4G24450";
Chr4	Araport11	CDS	12639565	12639717	.	+	0	transcript_id "AT4G24450.1"; gene_id "AT4G24450";
Chr4	Araport11	exon	12639565	12639717	.	+	.	transcript_id "AT4G24450.2,AT4G24450.3,AT4G24450.1"; gene_id "AT4G24450";
Chr4	Araport11	CDS	12639824	12639907	.	+	0	transcript_id "AT4G24450.2"; gene_id "AT4G24450";
Chr4	Araport11	CDS	12639824	12639907	.	+	0	transcript_id "AT4G24450.3"; gene_id "AT4G24450";
Chr4	Araport11	CDS	12639824	12639907	.	+	0	transcript_id "AT4G24450.1"; gene_id "AT4G24450";
Chr4	Araport11	exon	12639824	12639907	.	+	.	transcript_id "AT4G24450.2,AT4G24450.3,AT4G24450.1"; gene_id "AT4G24450";
Chr4	Araport11	CDS	12640000	12640176	.	+	0	transcript_id "AT4G24450.2"; gene_id "AT4G24450";
Chr4	Araport11	CDS	12640000	12640176	.	+	0	transcript_id "AT4G24450.3"; gene_id "AT4G24450";
Chr4	Araport11	CDS	12640000	12640176	.	+	0	transcript_id "AT4G24450.1"; gene_id "AT4G24450";
Chr4	Araport11	exon	12640000	12640176	.	+	.	transcript_id "AT4G24450.2,AT4G24450.3,AT4G24450.1"; gene_id "AT4G24450";
Chr4	Araport11	CDS	12640264	12640370	.	+	0	transcript_id "AT4G24450.2"; gene_id "AT4G24450";
Chr4	Araport11	CDS	12640264	12640370	.	+	0	transcript_id "AT4G24450.3"; gene_id "AT4G24450";
Chr4	Araport11	CDS	12640264	12640370	.	+	0	transcript_id "AT4G24450.1"; gene_id "AT4G24450";
Chr4	Araport11	exon	12640264	12640370	.	+	.	transcript_id "AT4G24450.2,AT4G24450.3,AT4G24450.1"; gene_id "AT4G24450";
Chr4	Araport11	CDS	12640495	12640708	.	+	1	transcript_id "AT4G24450.2"; gene_id "AT4G24450";
Chr4	Araport11	CDS	12640495	12640708	.	+	1	transcript_id "AT4G24450.3"; gene_id "AT4G24450";
Chr4	Araport11	CDS	12640495	12640708	.	+	1	transcript_id "AT4G24450.1"; gene_id "AT4G24450";
Chr4	Araport11	exon	12640495	12640708	.	+	.	transcript_id "AT4G24450.2,AT4G24450.3,AT4G24450.1"; gene_id "AT4G24450";
Chr4	Araport11	CDS	12640798	12640901	.	+	0	transcript_id "AT4G24450.2"; gene_id "AT4G24450";
Chr4	Araport11	CDS	12640798	12640901	.	+	0	transcript_id "AT4G24450.3"; gene_id "AT4G24450";
Chr4	Araport11	CDS	12640798	12640901	.	+	0	transcript_id "AT4G24450.1"; gene_id "AT4G24450";
Chr4	Araport11	exon	12640798	12640901	.	+	.	transcript_id "AT4G24450.2,AT4G24450.3,AT4G24450.1"; gene_id "AT4G24450";
Chr4	Araport11	CDS	12640983	12641112	.	+	1	transcript_id "AT4G24450.2"; gene_id "AT4G24450";
Chr4	Araport11	CDS	12640983	12641112	.	+	1	transcript_id "AT4G24450.3"; gene_id "AT4G24450";
Chr4	Araport11	CDS	12640983	12641112	.	+	1	transcript_id "AT4G24450.1"; gene_id "AT4G24450";
Chr4	Araport11	exon	12640983	12641112	.	+	.	transcript_id "AT4G24450.2,AT4G24450.3,AT4G24450.1"; gene_id "AT4G24450";
Chr4	Araport11	CDS	12641196	12641321	.	+	0	transcript_id "AT4G24450.2"; gene_id "AT4G24450";
Chr4	Araport11	CDS	12641196	12641321	.	+	0	transcript_id "AT4G24450.3"; gene_id "AT4G24450";
Chr4	Araport11	CDS	12641196	12641321	.	+	0	transcript_id "AT4G24450.1"; gene_id "AT4G24450";
Chr4	Araport11	exon	12641196	12641321	.	+	.	transcript_id "AT4G24450.2,AT4G24450.3,AT4G24450.1"; gene_id "AT4G24450";
Chr4	Araport11	CDS	12641444	12641554	.	+	0	transcript_id "AT4G24450.2"; gene_id "AT4G24450";
Chr4	Araport11	CDS	12641444	12641554	.	+	0	transcript_id "AT4G24450.3"; gene_id "AT4G24450";
Chr4	Araport11	CDS	12641444	12641554	.	+	0	transcript_id "AT4G24450.1"; gene_id "AT4G24450";
Chr4	Araport11	exon	12641444	12641554	.	+	.	transcript_id "AT4G24450.2,AT4G24450.3,AT4G24450.1"; gene_id "AT4G24450";
Chr4	Araport11	CDS	12641640	12641732	.	+	0	transcript_id "AT4G24450.2"; gene_id "AT4G24450";
Chr4	Araport11	CDS	12641640	12641732	.	+	0	transcript_id "AT4G24450.3"; gene_id "AT4G24450";
Chr4	Araport11	CDS	12641640	12641732	.	+	0	transcript_id "AT4G24450.1"; gene_id "AT4G24450";
Chr4	Araport11	exon	12641640	12641732	.	+	.	transcript_id "AT4G24450.2,AT4G24450.3,AT4G24450.1"; gene_id "AT4G24450";
Chr4	Araport11	CDS	12641809	12641982	.	+	0	transcript_id "AT4G24450.2"; gene_id "AT4G24450";
Chr4	Araport11	CDS	12641809	12641982	.	+	0	transcript_id "AT4G24450.3"; gene_id "AT4G24450";
Chr4	Araport11	CDS	12641809	12641982	.	+	0	transcript_id "AT4G24450.1"; gene_id "AT4G24450";
Chr4	Araport11	exon	12641809	12641982	.	+	.	transcript_id "AT4G24450.2,AT4G24450.3,AT4G24450.1"; gene_id "AT4G24450";
Chr4	Araport11	CDS	12642063	12642155	.	+	0	transcript_id "AT4G24450.2"; gene_id "AT4G24450";
Chr4	Araport11	CDS	12642063	12642155	.	+	0	transcript_id "AT4G24450.3"; gene_id "AT4G24450";
Chr4	Araport11	CDS	12642063	12642155	.	+	0	transcript_id "AT4G24450.1"; gene_id "AT4G24450";
Chr4	Araport11	exon	12642063	12642155	.	+	.	transcript_id "AT4G24450.2,AT4G24450.3,AT4G24450.1"; gene_id "AT4G24450";
Chr4	Araport11	CDS	12642236	12642351	.	+	0	transcript_id "AT4G24450.2"; gene_id "AT4G24450";
Chr4	Araport11	CDS	12642236	12642351	.	+	0	transcript_id "AT4G24450.3"; gene_id "AT4G24450";
Chr4	Araport11	CDS	12642236	12642351	.	+	0	transcript_id "AT4G24450.1"; gene_id "AT4G24450";
Chr4	Araport11	exon	12642236	12642351	.	+	.	transcript_id "AT4G24450.2,AT4G24450.3,AT4G24450.1"; gene_id "AT4G24450";
Chr4	Araport11	CDS	12642427	12642631	.	+	1	transcript_id "AT4G24450.2"; gene_id "AT4G24450";
Chr4	Araport11	CDS	12642427	12642631	.	+	1	transcript_id "AT4G24450.3"; gene_id "AT4G24450";
Chr4	Araport11	exon	12642427	12642808	.	+	.	transcript_id "AT4G24450.3"; gene_id "AT4G24450";
Chr4	Araport11	CDS	12642427	12642631	.	+	1	transcript_id "AT4G24450.1"; gene_id "AT4G24450";
Chr4	Araport11	exon	12642427	12642797	.	+	.	transcript_id "AT4G24450.2,AT4G24450.1"; gene_id "AT4G24450";
Chr4	Araport11	three_prime_UTR	12642632	12642808	.	+	.	transcript_id "AT4G24450.3"; gene_id "AT4G24450";
Chr4	Araport11	three_prime_UTR	12642632	12642797	.	+	.	transcript_id "AT4G24450.2,AT4G24450.1"; gene_id "AT4G24450";
Chr4	Araport11	gene	12642844	12645501	.	+	.	transcript_id "AT4G24460"; gene_id "AT4G24460";
Chr4	Araport11	mRNA	12642844	12645458	.	+	.	transcript_id "AT4G24460"; gene_id "AT4G24460.1";
Chr4	Araport11	mRNA	12642844	12645458	.	+	.	transcript_id "AT4G24460"; gene_id "AT4G24460.3";
Chr4	Araport11	five_prime_UTR	12642844	12642887	.	+	.	transcript_id "AT4G24460.1,AT4G24460.3"; gene_id "AT4G24460";
Chr4	Araport11	exon	12642844	12643285	.	+	.	transcript_id "AT4G24460.1,AT4G24460.3"; gene_id "AT4G24460";
Chr4	Araport11	mRNA	12642854	12645501	.	+	.	transcript_id "AT4G24460"; gene_id "AT4G24460.2";
Chr4	Araport11	five_prime_UTR	12642854	12642887	.	+	.	transcript_id "AT4G24460.2"; gene_id "AT4G24460";
Chr4	Araport11	exon	12642854	12643285	.	+	.	transcript_id "AT4G24460.2"; gene_id "AT4G24460";
Chr4	Araport11	mRNA	12642870	12645458	.	+	.	transcript_id "AT4G24460"; gene_id "AT4G24460.4";
Chr4	Araport11	five_prime_UTR	12642870	12643356	.	+	.	transcript_id "AT4G24460.4"; gene_id "AT4G24460";
Chr4	Araport11	exon	12642870	12643516	.	+	.	transcript_id "AT4G24460.4"; gene_id "AT4G24460";
Chr4	Araport11	CDS	12642888	12643285	.	+	0	transcript_id "AT4G24460.1"; gene_id "AT4G24460";
Chr4	Araport11	CDS	12642888	12643285	.	+	0	transcript_id "AT4G24460.3"; gene_id "AT4G24460";
Chr4	Araport11	CDS	12642888	12643285	.	+	0	transcript_id "AT4G24460.2"; gene_id "AT4G24460";
Chr4	Araport11	protein	12642888	12644573	.	+	.	transcript_id "AT4G24460.3"; gene_id "AT4G24460";
Chr4	Araport11	protein	12642888	12645310	.	+	.	transcript_id "AT4G24460.1"; gene_id "AT4G24460";
Chr4	Araport11	protein	12642888	12645310	.	+	.	transcript_id "AT4G24460.2"; gene_id "AT4G24460";
Chr4	Araport11	CDS	12643357	12643516	.	+	0	transcript_id "AT4G24460.4"; gene_id "AT4G24460";
Chr4	Araport11	protein	12643357	12645310	.	+	.	transcript_id "AT4G24460.4"; gene_id "AT4G24460";
Chr4	Araport11	CDS	12643371	12643516	.	+	1	transcript_id "AT4G24460.1"; gene_id "AT4G24460";
Chr4	Araport11	CDS	12643371	12643516	.	+	1	transcript_id "AT4G24460.3"; gene_id "AT4G24460";
Chr4	Araport11	CDS	12643371	12643516	.	+	1	transcript_id "AT4G24460.2"; gene_id "AT4G24460";
Chr4	Araport11	exon	12643371	12643516	.	+	.	transcript_id "AT4G24460.1,AT4G24460.3,AT4G24460.2"; gene_id "AT4G24460";
Chr4	Araport11	CDS	12643594	12643631	.	+	2	transcript_id "AT4G24460.1"; gene_id "AT4G24460";
Chr4	Araport11	CDS	12643594	12643631	.	+	2	transcript_id "AT4G24460.3"; gene_id "AT4G24460";
Chr4	Araport11	CDS	12643594	12643631	.	+	2	transcript_id "AT4G24460.2"; gene_id "AT4G24460";
Chr4	Araport11	CDS	12643594	12643631	.	+	2	transcript_id "AT4G24460.4"; gene_id "AT4G24460";
Chr4	Araport11	exon	12643594	12643631	.	+	.	transcript_id "AT4G24460.1,AT4G24460.3,AT4G24460.2,AT4G24460.4"; gene_id "AT4G24460";
Chr4	Araport11	CDS	12643711	12643826	.	+	0	transcript_id "AT4G24460.1"; gene_id "AT4G24460";
Chr4	Araport11	CDS	12643711	12643826	.	+	0	transcript_id "AT4G24460.3"; gene_id "AT4G24460";
Chr4	Araport11	CDS	12643711	12643826	.	+	0	transcript_id "AT4G24460.2"; gene_id "AT4G24460";
Chr4	Araport11	CDS	12643711	12643826	.	+	0	transcript_id "AT4G24460.4"; gene_id "AT4G24460";
Chr4	Araport11	exon	12643711	12643826	.	+	.	transcript_id "AT4G24460.1,AT4G24460.3,AT4G24460.2,AT4G24460.4"; gene_id "AT4G24460";
Chr4	Araport11	CDS	12644151	12644250	.	+	1	transcript_id "AT4G24460.1"; gene_id "AT4G24460";
Chr4	Araport11	CDS	12644151	12644250	.	+	1	transcript_id "AT4G24460.3"; gene_id "AT4G24460";
Chr4	Araport11	CDS	12644151	12644250	.	+	1	transcript_id "AT4G24460.2"; gene_id "AT4G24460";
Chr4	Araport11	CDS	12644151	12644250	.	+	1	transcript_id "AT4G24460.4"; gene_id "AT4G24460";
Chr4	Araport11	exon	12644151	12644250	.	+	.	transcript_id "AT4G24460.1,AT4G24460.3,AT4G24460.2,AT4G24460.4"; gene_id "AT4G24460";
Chr4	Araport11	CDS	12644343	12644378	.	+	0	transcript_id "AT4G24460.1"; gene_id "AT4G24460";
Chr4	Araport11	CDS	12644343	12644378	.	+	0	transcript_id "AT4G24460.3"; gene_id "AT4G24460";
Chr4	Araport11	CDS	12644343	12644378	.	+	0	transcript_id "AT4G24460.2"; gene_id "AT4G24460";
Chr4	Araport11	CDS	12644343	12644378	.	+	0	transcript_id "AT4G24460.4"; gene_id "AT4G24460";
Chr4	Araport11	exon	12644343	12644378	.	+	.	transcript_id "AT4G24460.1,AT4G24460.3,AT4G24460.2,AT4G24460.4"; gene_id "AT4G24460";
Chr4	Araport11	CDS	12644466	12644516	.	+	0	transcript_id "AT4G24460.1"; gene_id "AT4G24460";
Chr4	Araport11	CDS	12644466	12644573	.	+	0	transcript_id "AT4G24460.3"; gene_id "AT4G24460";
Chr4	Araport11	exon	12644466	12644845	.	+	.	transcript_id "AT4G24460.3"; gene_id "AT4G24460";
Chr4	Araport11	CDS	12644466	12644516	.	+	0	transcript_id "AT4G24460.2"; gene_id "AT4G24460";
Chr4	Araport11	CDS	12644466	12644516	.	+	0	transcript_id "AT4G24460.4"; gene_id "AT4G24460";
Chr4	Araport11	exon	12644466	12644516	.	+	.	transcript_id "AT4G24460.1,AT4G24460.2,AT4G24460.4"; gene_id "AT4G24460";
Chr4	Araport11	three_prime_UTR	12644574	12644845	.	+	.	transcript_id "AT4G24460.3"; gene_id "AT4G24460";
Chr4	Araport11	CDS	12644722	12644845	.	+	0	transcript_id "AT4G24460.1"; gene_id "AT4G24460";
Chr4	Araport11	CDS	12644722	12644845	.	+	0	transcript_id "AT4G24460.2"; gene_id "AT4G24460";
Chr4	Araport11	CDS	12644722	12644845	.	+	0	transcript_id "AT4G24460.4"; gene_id "AT4G24460";
Chr4	Araport11	exon	12644722	12644845	.	+	.	transcript_id "AT4G24460.1,AT4G24460.2,AT4G24460.4"; gene_id "AT4G24460";
Chr4	Araport11	CDS	12644935	12645060	.	+	2	transcript_id "AT4G24460.1"; gene_id "AT4G24460";
Chr4	Araport11	three_prime_UTR	12644935	12645060	.	+	.	transcript_id "AT4G24460.3"; gene_id "AT4G24460";
Chr4	Araport11	CDS	12644935	12645060	.	+	2	transcript_id "AT4G24460.2"; gene_id "AT4G24460";
Chr4	Araport11	CDS	12644935	12645060	.	+	2	transcript_id "AT4G24460.4"; gene_id "AT4G24460";
Chr4	Araport11	exon	12644935	12645060	.	+	.	transcript_id "AT4G24460.1,AT4G24460.3,AT4G24460.2,AT4G24460.4"; gene_id "AT4G24460";
Chr4	Araport11	CDS	12645150	12645310	.	+	2	transcript_id "AT4G24460.1"; gene_id "AT4G24460";
Chr4	Araport11	three_prime_UTR	12645150	12645458	.	+	.	transcript_id "AT4G24460.3"; gene_id "AT4G24460";
Chr4	Araport11	CDS	12645150	12645310	.	+	2	transcript_id "AT4G24460.2"; gene_id "AT4G24460";
Chr4	Araport11	exon	12645150	12645356	.	+	.	transcript_id "AT4G24460.2"; gene_id "AT4G24460";
Chr4	Araport11	CDS	12645150	12645310	.	+	2	transcript_id "AT4G24460.4"; gene_id "AT4G24460";
Chr4	Araport11	exon	12645150	12645458	.	+	.	transcript_id "AT4G24460.1,AT4G24460.3,AT4G24460.4"; gene_id "AT4G24460";
Chr4	Araport11	three_prime_UTR	12645311	12645356	.	+	.	transcript_id "AT4G24460.2"; gene_id "AT4G24460";
Chr4	Araport11	three_prime_UTR	12645311	12645458	.	+	.	transcript_id "AT4G24460.1,AT4G24460.4"; gene_id "AT4G24460";
Chr4	Araport11	exon	12645456	12645501	.	+	.	transcript_id "AT4G24460.2"; gene_id "AT4G24460";
Chr4	Araport11	three_prime_UTR	12645456	12645501	.	+	.	transcript_id "AT4G24460.2"; gene_id "AT4G24460";
Chr4	Araport11	gene	12645542	12647985	.	+	.	transcript_id "AT4G24470"; gene_id "AT4G24470";
Chr4	Araport11	mRNA	12645542	12647985	.	+	.	transcript_id "AT4G24470"; gene_id "AT4G24470.2";
Chr4	Araport11	exon	12645542	12645658	.	+	.	transcript_id "AT4G24470.2"; gene_id "AT4G24470";
Chr4	Araport11	five_prime_UTR	12645542	12645658	.	+	.	transcript_id "AT4G24470.2"; gene_id "AT4G24470";
Chr4	Araport11	mRNA	12645544	12647985	.	+	.	transcript_id "AT4G24470"; gene_id "AT4G24470.1";
Chr4	Araport11	five_prime_UTR	12645544	12645784	.	+	.	transcript_id "AT4G24470.1"; gene_id "AT4G24470";
Chr4	Araport11	exon	12645544	12646090	.	+	.	transcript_id "AT4G24470.1"; gene_id "AT4G24470";
Chr4	Araport11	mRNA	12645564	12647864	.	+	.	transcript_id "AT4G24470"; gene_id "AT4G24470.3";
Chr4	Araport11	five_prime_UTR	12645564	12645784	.	+	.	transcript_id "AT4G24470.3"; gene_id "AT4G24470";
Chr4	Araport11	exon	12645564	12646090	.	+	.	transcript_id "AT4G24470.3"; gene_id "AT4G24470";
Chr4	Araport11	five_prime_UTR	12645779	12645784	.	+	.	transcript_id "AT4G24470.2"; gene_id "AT4G24470";
Chr4	Araport11	exon	12645779	12646090	.	+	.	transcript_id "AT4G24470.2"; gene_id "AT4G24470";
Chr4	Araport11	CDS	12645785	12646090	.	+	0	transcript_id "AT4G24470.2"; gene_id "AT4G24470";
Chr4	Araport11	CDS	12645785	12646090	.	+	0	transcript_id "AT4G24470.1"; gene_id "AT4G24470";
Chr4	Araport11	CDS	12645785	12646090	.	+	0	transcript_id "AT4G24470.3"; gene_id "AT4G24470";
Chr4	Araport11	protein	12645785	12647734	.	+	.	transcript_id "AT4G24470.2"; gene_id "AT4G24470";
Chr4	Araport11	protein	12645785	12647734	.	+	.	transcript_id "AT4G24470.1"; gene_id "AT4G24470";
Chr4	Araport11	protein	12645785	12647734	.	+	.	transcript_id "AT4G24470.3"; gene_id "AT4G24470";
Chr4	Araport11	CDS	12646247	12646336	.	+	0	transcript_id "AT4G24470.2"; gene_id "AT4G24470";
Chr4	Araport11	CDS	12646247	12646336	.	+	0	transcript_id "AT4G24470.1"; gene_id "AT4G24470";
Chr4	Araport11	CDS	12646247	12646336	.	+	0	transcript_id "AT4G24470.3"; gene_id "AT4G24470";
Chr4	Araport11	exon	12646247	12646336	.	+	.	transcript_id "AT4G24470.2,AT4G24470.1,AT4G24470.3"; gene_id "AT4G24470";
Chr4	Araport11	CDS	12646421	12646554	.	+	0	transcript_id "AT4G24470.2"; gene_id "AT4G24470";
Chr4	Araport11	CDS	12646421	12646554	.	+	0	transcript_id "AT4G24470.1"; gene_id "AT4G24470";
Chr4	Araport11	CDS	12646421	12646554	.	+	0	transcript_id "AT4G24470.3"; gene_id "AT4G24470";
Chr4	Araport11	exon	12646421	12646554	.	+	.	transcript_id "AT4G24470.2,AT4G24470.1,AT4G24470.3"; gene_id "AT4G24470";
Chr4	Araport11	CDS	12647025	12647132	.	+	1	transcript_id "AT4G24470.2"; gene_id "AT4G24470";
Chr4	Araport11	CDS	12647025	12647132	.	+	1	transcript_id "AT4G24470.1"; gene_id "AT4G24470";
Chr4	Araport11	CDS	12647025	12647132	.	+	1	transcript_id "AT4G24470.3"; gene_id "AT4G24470";
Chr4	Araport11	exon	12647025	12647132	.	+	.	transcript_id "AT4G24470.2,AT4G24470.1,AT4G24470.3"; gene_id "AT4G24470";
Chr4	Araport11	CDS	12647242	12647347	.	+	1	transcript_id "AT4G24470.2"; gene_id "AT4G24470";
Chr4	Araport11	CDS	12647242	12647347	.	+	1	transcript_id "AT4G24470.1"; gene_id "AT4G24470";
Chr4	Araport11	CDS	12647242	12647347	.	+	1	transcript_id "AT4G24470.3"; gene_id "AT4G24470";
Chr4	Araport11	exon	12647242	12647347	.	+	.	transcript_id "AT4G24470.2,AT4G24470.1,AT4G24470.3"; gene_id "AT4G24470";
Chr4	Araport11	CDS	12647465	12647524	.	+	0	transcript_id "AT4G24470.2"; gene_id "AT4G24470";
Chr4	Araport11	CDS	12647465	12647524	.	+	0	transcript_id "AT4G24470.1"; gene_id "AT4G24470";
Chr4	Araport11	exon	12647465	12647524	.	+	.	transcript_id "AT4G24470.2,AT4G24470.1"; gene_id "AT4G24470";
Chr4	Araport11	exon	12647465	12647548	.	+	.	transcript_id "AT4G24470.3"; gene_id "AT4G24470";
Chr4	Araport11	CDS	12647465	12647548	.	+	0	transcript_id "AT4G24470.3"; gene_id "AT4G24470";
Chr4	Araport11	CDS	12647609	12647734	.	+	0	transcript_id "AT4G24470.2"; gene_id "AT4G24470";
Chr4	Araport11	CDS	12647609	12647734	.	+	0	transcript_id "AT4G24470.1"; gene_id "AT4G24470";
Chr4	Araport11	exon	12647609	12647985	.	+	.	transcript_id "AT4G24470.2,AT4G24470.1"; gene_id "AT4G24470";
Chr4	Araport11	CDS	12647609	12647734	.	+	0	transcript_id "AT4G24470.3"; gene_id "AT4G24470";
Chr4	Araport11	exon	12647609	12647864	.	+	.	transcript_id "AT4G24470.3"; gene_id "AT4G24470";
Chr4	Araport11	three_prime_UTR	12647735	12647985	.	+	.	transcript_id "AT4G24470.2,AT4G24470.1"; gene_id "AT4G24470";
Chr4	Araport11	three_prime_UTR	12647735	12647864	.	+	.	transcript_id "AT4G24470.3"; gene_id "AT4G24470";
Chr4	Araport11	gene	12649985	12655097	.	+	.	transcript_id "AT4G24480"; gene_id "AT4G24480";
Chr4	Araport11	mRNA	12649985	12655097	.	+	.	transcript_id "AT4G24480"; gene_id "AT4G24480.2";
Chr4	Araport11	five_prime_UTR	12649985	12650409	.	+	.	transcript_id "AT4G24480.2"; gene_id "AT4G24480";
Chr4	Araport11	exon	12649985	12651267	.	+	.	transcript_id "AT4G24480.2"; gene_id "AT4G24480";
Chr4	Araport11	mRNA	12649987	12654984	.	+	.	transcript_id "AT4G24480"; gene_id "AT4G24480.1";
Chr4	Araport11	mRNA	12649987	12654984	.	+	.	transcript_id "AT4G24480"; gene_id "AT4G24480.3";
Chr4	Araport11	five_prime_UTR	12649987	12650409	.	+	.	transcript_id "AT4G24480.1,AT4G24480.3"; gene_id "AT4G24480";
Chr4	Araport11	exon	12649987	12651267	.	+	.	transcript_id "AT4G24480.1,AT4G24480.3"; gene_id "AT4G24480";
Chr4	Araport11	CDS	12650410	12651267	.	+	0	transcript_id "AT4G24480.2"; gene_id "AT4G24480";
Chr4	Araport11	CDS	12650410	12651267	.	+	0	transcript_id "AT4G24480.1"; gene_id "AT4G24480";
Chr4	Araport11	CDS	12650410	12651267	.	+	0	transcript_id "AT4G24480.3"; gene_id "AT4G24480";
Chr4	Araport11	protein	12650410	12654755	.	+	.	transcript_id "AT4G24480.2"; gene_id "AT4G24480";
Chr4	Araport11	protein	12650410	12654755	.	+	.	transcript_id "AT4G24480.1"; gene_id "AT4G24480";
Chr4	Araport11	protein	12650410	12654815	.	+	.	transcript_id "AT4G24480.3"; gene_id "AT4G24480";
Chr4	Araport11	CDS	12651357	12651655	.	+	0	transcript_id "AT4G24480.2"; gene_id "AT4G24480";
Chr4	Araport11	CDS	12651357	12651655	.	+	0	transcript_id "AT4G24480.1"; gene_id "AT4G24480";
Chr4	Araport11	CDS	12651357	12651655	.	+	0	transcript_id "AT4G24480.3"; gene_id "AT4G24480";
Chr4	Araport11	exon	12651357	12651655	.	+	.	transcript_id "AT4G24480.2,AT4G24480.1,AT4G24480.3"; gene_id "AT4G24480";
Chr4	Araport11	CDS	12651749	12651893	.	+	1	transcript_id "AT4G24480.2"; gene_id "AT4G24480";
Chr4	Araport11	CDS	12651749	12651893	.	+	1	transcript_id "AT4G24480.1"; gene_id "AT4G24480";
Chr4	Araport11	CDS	12651749	12651893	.	+	1	transcript_id "AT4G24480.3"; gene_id "AT4G24480";
Chr4	Araport11	exon	12651749	12651893	.	+	.	transcript_id "AT4G24480.2,AT4G24480.1,AT4G24480.3"; gene_id "AT4G24480";
Chr4	Araport11	CDS	12651997	12652112	.	+	0	transcript_id "AT4G24480.2"; gene_id "AT4G24480";
Chr4	Araport11	CDS	12651997	12652112	.	+	0	transcript_id "AT4G24480.1"; gene_id "AT4G24480";
Chr4	Araport11	CDS	12651997	12652112	.	+	0	transcript_id "AT4G24480.3"; gene_id "AT4G24480";
Chr4	Araport11	exon	12651997	12652112	.	+	.	transcript_id "AT4G24480.2,AT4G24480.1,AT4G24480.3"; gene_id "AT4G24480";
Chr4	Araport11	CDS	12652488	12652696	.	+	1	transcript_id "AT4G24480.2"; gene_id "AT4G24480";
Chr4	Araport11	CDS	12652488	12652696	.	+	1	transcript_id "AT4G24480.1"; gene_id "AT4G24480";
Chr4	Araport11	CDS	12652488	12652696	.	+	1	transcript_id "AT4G24480.3"; gene_id "AT4G24480";
Chr4	Araport11	exon	12652488	12652696	.	+	.	transcript_id "AT4G24480.2,AT4G24480.1,AT4G24480.3"; gene_id "AT4G24480";
Chr4	Araport11	CDS	12652790	12653194	.	+	2	transcript_id "AT4G24480.2"; gene_id "AT4G24480";
Chr4	Araport11	CDS	12652790	12653194	.	+	2	transcript_id "AT4G24480.1"; gene_id "AT4G24480";
Chr4	Araport11	CDS	12652790	12653194	.	+	2	transcript_id "AT4G24480.3"; gene_id "AT4G24480";
Chr4	Araport11	exon	12652790	12653194	.	+	.	transcript_id "AT4G24480.2,AT4G24480.1,AT4G24480.3"; gene_id "AT4G24480";
Chr4	Araport11	CDS	12653293	12653333	.	+	2	transcript_id "AT4G24480.2"; gene_id "AT4G24480";
Chr4	Araport11	CDS	12653293	12653333	.	+	2	transcript_id "AT4G24480.1"; gene_id "AT4G24480";
Chr4	Araport11	CDS	12653293	12653333	.	+	2	transcript_id "AT4G24480.3"; gene_id "AT4G24480";
Chr4	Araport11	exon	12653293	12653333	.	+	.	transcript_id "AT4G24480.2,AT4G24480.1,AT4G24480.3"; gene_id "AT4G24480";
Chr4	Araport11	CDS	12653420	12653488	.	+	0	transcript_id "AT4G24480.2"; gene_id "AT4G24480";
Chr4	Araport11	exon	12653420	12653503	.	+	.	transcript_id "AT4G24480.1"; gene_id "AT4G24480";
Chr4	Araport11	CDS	12653420	12653503	.	+	0	transcript_id "AT4G24480.1"; gene_id "AT4G24480";
Chr4	Araport11	CDS	12653420	12653488	.	+	0	transcript_id "AT4G24480.3"; gene_id "AT4G24480";
Chr4	Araport11	exon	12653420	12653488	.	+	.	transcript_id "AT4G24480.2,AT4G24480.3"; gene_id "AT4G24480";
Chr4	Araport11	CDS	12653578	12653678	.	+	0	transcript_id "AT4G24480.2"; gene_id "AT4G24480";
Chr4	Araport11	CDS	12653578	12653678	.	+	0	transcript_id "AT4G24480.1"; gene_id "AT4G24480";
Chr4	Araport11	CDS	12653578	12653678	.	+	0	transcript_id "AT4G24480.3"; gene_id "AT4G24480";
Chr4	Araport11	exon	12653578	12653678	.	+	.	transcript_id "AT4G24480.2,AT4G24480.1,AT4G24480.3"; gene_id "AT4G24480";
Chr4	Araport11	CDS	12653759	12653843	.	+	1	transcript_id "AT4G24480.2"; gene_id "AT4G24480";
Chr4	Araport11	CDS	12653759	12653843	.	+	1	transcript_id "AT4G24480.1"; gene_id "AT4G24480";
Chr4	Araport11	CDS	12653759	12653843	.	+	1	transcript_id "AT4G24480.3"; gene_id "AT4G24480";
Chr4	Araport11	exon	12653759	12653843	.	+	.	transcript_id "AT4G24480.2,AT4G24480.1,AT4G24480.3"; gene_id "AT4G24480";
Chr4	Araport11	CDS	12653931	12654029	.	+	0	transcript_id "AT4G24480.2"; gene_id "AT4G24480";
Chr4	Araport11	CDS	12653931	12654029	.	+	0	transcript_id "AT4G24480.1"; gene_id "AT4G24480";
Chr4	Araport11	CDS	12653931	12654029	.	+	0	transcript_id "AT4G24480.3"; gene_id "AT4G24480";
Chr4	Araport11	exon	12653931	12654029	.	+	.	transcript_id "AT4G24480.2,AT4G24480.1,AT4G24480.3"; gene_id "AT4G24480";
Chr4	Araport11	CDS	12654126	12654194	.	+	0	transcript_id "AT4G24480.2"; gene_id "AT4G24480";
Chr4	Araport11	CDS	12654126	12654194	.	+	0	transcript_id "AT4G24480.1"; gene_id "AT4G24480";
Chr4	Araport11	CDS	12654126	12654194	.	+	0	transcript_id "AT4G24480.3"; gene_id "AT4G24480";
Chr4	Araport11	exon	12654126	12654194	.	+	.	transcript_id "AT4G24480.2,AT4G24480.1,AT4G24480.3"; gene_id "AT4G24480";
Chr4	Araport11	CDS	12654284	12654415	.	+	0	transcript_id "AT4G24480.2"; gene_id "AT4G24480";
Chr4	Araport11	CDS	12654284	12654415	.	+	0	transcript_id "AT4G24480.1"; gene_id "AT4G24480";
Chr4	Araport11	CDS	12654284	12654415	.	+	0	transcript_id "AT4G24480.3"; gene_id "AT4G24480";
Chr4	Araport11	exon	12654284	12654415	.	+	.	transcript_id "AT4G24480.2,AT4G24480.1,AT4G24480.3"; gene_id "AT4G24480";
Chr4	Araport11	CDS	12654528	12654755	.	+	0	transcript_id "AT4G24480.2"; gene_id "AT4G24480";
Chr4	Araport11	exon	12654528	12655097	.	+	.	transcript_id "AT4G24480.2"; gene_id "AT4G24480";
Chr4	Araport11	CDS	12654528	12654755	.	+	0	transcript_id "AT4G24480.1"; gene_id "AT4G24480";
Chr4	Araport11	exon	12654528	12654984	.	+	.	transcript_id "AT4G24480.1"; gene_id "AT4G24480";
Chr4	Araport11	exon	12654528	12654722	.	+	.	transcript_id "AT4G24480.3"; gene_id "AT4G24480";
Chr4	Araport11	CDS	12654528	12654722	.	+	0	transcript_id "AT4G24480.3"; gene_id "AT4G24480";
Chr4	Araport11	three_prime_UTR	12654756	12655097	.	+	.	transcript_id "AT4G24480.2"; gene_id "AT4G24480";
Chr4	Araport11	three_prime_UTR	12654756	12654984	.	+	.	transcript_id "AT4G24480.1"; gene_id "AT4G24480";
Chr4	Araport11	CDS	12654798	12654815	.	+	0	transcript_id "AT4G24480.3"; gene_id "AT4G24480";
Chr4	Araport11	exon	12654798	12654984	.	+	.	transcript_id "AT4G24480.3"; gene_id "AT4G24480";
Chr4	Araport11	three_prime_UTR	12654816	12654984	.	+	.	transcript_id "AT4G24480.3"; gene_id "AT4G24480";
Chr4	Araport11	gene	12655059	12658348	.	-	.	transcript_id "AT4G24490"; gene_id "AT4G24490";
Chr4	Araport11	mRNA	12655059	12658348	.	-	.	transcript_id "AT4G24490"; gene_id "AT4G24490.1";
Chr4	Araport11	three_prime_UTR	12655059	12655329	.	-	.	transcript_id "AT4G24490.1"; gene_id "AT4G24490";
Chr4	Araport11	exon	12655059	12655718	.	-	.	transcript_id "AT4G24490.1"; gene_id "AT4G24490";
Chr4	Araport11	mRNA	12655171	12658332	.	-	.	transcript_id "AT4G24490"; gene_id "AT4G24490.2";
Chr4	Araport11	three_prime_UTR	12655171	12655329	.	-	.	transcript_id "AT4G24490.2"; gene_id "AT4G24490";
Chr4	Araport11	exon	12655171	12655718	.	-	.	transcript_id "AT4G24490.2"; gene_id "AT4G24490";
Chr4	Araport11	CDS	12655330	12655718	.	-	2	transcript_id "AT4G24490.1"; gene_id "AT4G24490";
Chr4	Araport11	CDS	12655330	12655718	.	-	2	transcript_id "AT4G24490.2"; gene_id "AT4G24490";
Chr4	Araport11	protein	12655330	12658103	.	-	.	transcript_id "AT4G24490.1"; gene_id "AT4G24490";
Chr4	Araport11	protein	12655330	12658103	.	-	.	transcript_id "AT4G24490.2"; gene_id "AT4G24490";
Chr4	Araport11	CDS	12655790	12655961	.	-	0	transcript_id "AT4G24490.1"; gene_id "AT4G24490";
Chr4	Araport11	CDS	12655790	12655961	.	-	0	transcript_id "AT4G24490.2"; gene_id "AT4G24490";
Chr4	Araport11	exon	12655790	12655961	.	-	.	transcript_id "AT4G24490.1,AT4G24490.2"; gene_id "AT4G24490";
Chr4	Araport11	CDS	12656141	12656321	.	-	1	transcript_id "AT4G24490.1"; gene_id "AT4G24490";
Chr4	Araport11	CDS	12656141	12656321	.	-	1	transcript_id "AT4G24490.2"; gene_id "AT4G24490";
Chr4	Araport11	exon	12656141	12656321	.	-	.	transcript_id "AT4G24490.1,AT4G24490.2"; gene_id "AT4G24490";
Chr4	Araport11	CDS	12656403	12657152	.	-	1	transcript_id "AT4G24490.1"; gene_id "AT4G24490";
Chr4	Araport11	CDS	12656403	12657152	.	-	1	transcript_id "AT4G24490.2"; gene_id "AT4G24490";
Chr4	Araport11	exon	12656403	12657152	.	-	.	transcript_id "AT4G24490.1,AT4G24490.2"; gene_id "AT4G24490";
Chr4	Araport11	CDS	12657271	12657375	.	-	1	transcript_id "AT4G24490.1"; gene_id "AT4G24490";
Chr4	Araport11	CDS	12657271	12657375	.	-	1	transcript_id "AT4G24490.2"; gene_id "AT4G24490";
Chr4	Araport11	exon	12657271	12657375	.	-	.	transcript_id "AT4G24490.1,AT4G24490.2"; gene_id "AT4G24490";
Chr4	Araport11	CDS	12657463	12657623	.	-	0	transcript_id "AT4G24490.1"; gene_id "AT4G24490";
Chr4	Araport11	CDS	12657463	12657623	.	-	0	transcript_id "AT4G24490.2"; gene_id "AT4G24490";
Chr4	Araport11	exon	12657463	12657623	.	-	.	transcript_id "AT4G24490.1,AT4G24490.2"; gene_id "AT4G24490";
Chr4	Araport11	CDS	12657713	12657875	.	-	1	transcript_id "AT4G24490.1"; gene_id "AT4G24490";
Chr4	Araport11	CDS	12657713	12657875	.	-	1	transcript_id "AT4G24490.2"; gene_id "AT4G24490";
Chr4	Araport11	exon	12657713	12657875	.	-	.	transcript_id "AT4G24490.1,AT4G24490.2"; gene_id "AT4G24490";
Chr4	Araport11	CDS	12657988	12658103	.	-	0	transcript_id "AT4G24490.1"; gene_id "AT4G24490";
Chr4	Araport11	exon	12657988	12658159	.	-	.	transcript_id "AT4G24490.1"; gene_id "AT4G24490";
Chr4	Araport11	CDS	12657988	12658103	.	-	0	transcript_id "AT4G24490.2"; gene_id "AT4G24490";
Chr4	Araport11	exon	12657988	12658332	.	-	.	transcript_id "AT4G24490.2"; gene_id "AT4G24490";
Chr4	Araport11	five_prime_UTR	12658104	12658159	.	-	.	transcript_id "AT4G24490.1"; gene_id "AT4G24490";
Chr4	Araport11	five_prime_UTR	12658104	12658332	.	-	.	transcript_id "AT4G24490.2"; gene_id "AT4G24490";
Chr4	Araport11	exon	12658274	12658348	.	-	.	transcript_id "AT4G24490.1"; gene_id "AT4G24490";
Chr4	Araport11	five_prime_UTR	12658274	12658348	.	-	.	transcript_id "AT4G24490.1"; gene_id "AT4G24490";
Chr4	Araport11	gene	12658433	12660667	.	+	.	transcript_id "AT4G24500"; gene_id "AT4G24500";
Chr4	Araport11	mRNA	12658433	12660667	.	+	.	transcript_id "AT4G24500"; gene_id "AT4G24500.1";
Chr4	Araport11	exon	12658433	12658556	.	+	.	transcript_id "AT4G24500.1"; gene_id "AT4G24500";
Chr4	Araport11	five_prime_UTR	12658433	12658556	.	+	.	transcript_id "AT4G24500.1"; gene_id "AT4G24500";
Chr4	Araport11	mRNA	12658444	12660522	.	+	.	transcript_id "AT4G24500"; gene_id "AT4G24500.3";
Chr4	Araport11	exon	12658444	12658626	.	+	.	transcript_id "AT4G24500.3"; gene_id "AT4G24500";
Chr4	Araport11	five_prime_UTR	12658444	12658626	.	+	.	transcript_id "AT4G24500.3"; gene_id "AT4G24500";
Chr4	Araport11	mRNA	12658489	12660605	.	+	.	transcript_id "AT4G24500"; gene_id "AT4G24500.2";
Chr4	Araport11	exon	12658489	12658556	.	+	.	transcript_id "AT4G24500.2"; gene_id "AT4G24500";
Chr4	Araport11	five_prime_UTR	12658489	12658556	.	+	.	transcript_id "AT4G24500.2"; gene_id "AT4G24500";
Chr4	Araport11	exon	12658722	12659044	.	+	.	transcript_id "AT4G24500.1,AT4G24500.3"; gene_id "AT4G24500";
Chr4	Araport11	five_prime_UTR	12658722	12658731	.	+	.	transcript_id "AT4G24500.1,AT4G24500.3,AT4G24500.2"; gene_id "AT4G24500";
Chr4	Araport11	exon	12658722	12658904	.	+	.	transcript_id "AT4G24500.2"; gene_id "AT4G24500";
Chr4	Araport11	CDS	12658732	12659044	.	+	0	transcript_id "AT4G24500.1"; gene_id "AT4G24500";
Chr4	Araport11	CDS	12658732	12659044	.	+	0	transcript_id "AT4G24500.3"; gene_id "AT4G24500";
Chr4	Araport11	CDS	12658732	12658904	.	+	0	transcript_id "AT4G24500.2"; gene_id "AT4G24500";
Chr4	Araport11	protein	12658732	12660211	.	+	.	transcript_id "AT4G24500.1"; gene_id "AT4G24500";
Chr4	Araport11	protein	12658732	12660211	.	+	.	transcript_id "AT4G24500.3"; gene_id "AT4G24500";
Chr4	Araport11	protein	12658732	12660211	.	+	.	transcript_id "AT4G24500.2"; gene_id "AT4G24500";
Chr4	Araport11	exon	12658992	12659044	.	+	.	transcript_id "AT4G24500.2"; gene_id "AT4G24500";
Chr4	Araport11	CDS	12658992	12659044	.	+	1	transcript_id "AT4G24500.2"; gene_id "AT4G24500";
Chr4	Araport11	CDS	12659565	12660211	.	+	2	transcript_id "AT4G24500.1"; gene_id "AT4G24500";
Chr4	Araport11	exon	12659565	12660667	.	+	.	transcript_id "AT4G24500.1"; gene_id "AT4G24500";
Chr4	Araport11	CDS	12659565	12660211	.	+	2	transcript_id "AT4G24500.3"; gene_id "AT4G24500";
Chr4	Araport11	exon	12659565	12660522	.	+	.	transcript_id "AT4G24500.3"; gene_id "AT4G24500";
Chr4	Araport11	CDS	12659565	12660211	.	+	2	transcript_id "AT4G24500.2"; gene_id "AT4G24500";
Chr4	Araport11	exon	12659565	12660605	.	+	.	transcript_id "AT4G24500.2"; gene_id "AT4G24500";
Chr4	Araport11	three_prime_UTR	12660212	12660667	.	+	.	transcript_id "AT4G24500.1"; gene_id "AT4G24500";
Chr4	Araport11	three_prime_UTR	12660212	12660522	.	+	.	transcript_id "AT4G24500.3"; gene_id "AT4G24500";
Chr4	Araport11	three_prime_UTR	12660212	12660605	.	+	.	transcript_id "AT4G24500.2"; gene_id "AT4G24500";
Chr4	Araport11	gene	12660687	12662656	.	+	.	transcript_id "AT4G24510"; gene_id "AT4G24510";
Chr4	Araport11	mRNA	12660687	12662656	.	+	.	transcript_id "AT4G24510"; gene_id "AT4G24510.1";
Chr4	Araport11	five_prime_UTR	12660687	12660928	.	+	.	transcript_id "AT4G24510.1"; gene_id "AT4G24510";
Chr4	Araport11	exon	12660687	12661375	.	+	.	transcript_id "AT4G24510.1"; gene_id "AT4G24510";
Chr4	Araport11	CDS	12660929	12661375	.	+	0	transcript_id "AT4G24510.1"; gene_id "AT4G24510";
Chr4	Araport11	protein	12660929	12662537	.	+	.	transcript_id "AT4G24510.1"; gene_id "AT4G24510";
Chr4	Araport11	CDS	12661719	12662537	.	+	0	transcript_id "AT4G24510.1"; gene_id "AT4G24510";
Chr4	Araport11	exon	12661719	12662656	.	+	.	transcript_id "AT4G24510.1"; gene_id "AT4G24510";
Chr4	Araport11	gene	12662029	12662344	.	-	.	transcript_id ""; gene_id "";
Chr4	Araport11	antisense_lncRNA	12662029	12662344	.	-	.	transcript_id "AT4G07275"; gene_id "AT4G07275.1";
Chr4	Araport11	exon	12662029	12662344	.	-	.	transcript_id "AT4G07275.1"; gene_id "AT4G07275";
Chr4	Araport11	three_prime_UTR	12662538	12662656	.	+	.	transcript_id "AT4G24510.1"; gene_id "AT4G24510";
Chr4	Araport11	gene	12662561	12667262	.	-	.	transcript_id "AT4G24520"; gene_id "AT4G24520";
Chr4	Araport11	mRNA	12662561	12667199	.	-	.	transcript_id "AT4G24520"; gene_id "AT4G24520.2";
Chr4	Araport11	three_prime_UTR	12662561	12663064	.	-	.	transcript_id "AT4G24520.2"; gene_id "AT4G24520";
Chr4	Araport11	exon	12662561	12663145	.	-	.	transcript_id "AT4G24520.2"; gene_id "AT4G24520";
Chr4	Araport11	mRNA	12662776	12667262	.	-	.	transcript_id "AT4G24520"; gene_id "AT4G24520.1";
Chr4	Araport11	three_prime_UTR	12662776	12663064	.	-	.	transcript_id "AT4G24520.1"; gene_id "AT4G24520";
Chr4	Araport11	exon	12662776	12663145	.	-	.	transcript_id "AT4G24520.1"; gene_id "AT4G24520";
Chr4	Araport11	CDS	12663065	12663145	.	-	0	transcript_id "AT4G24520.2"; gene_id "AT4G24520";
Chr4	Araport11	CDS	12663065	12663145	.	-	0	transcript_id "AT4G24520.1"; gene_id "AT4G24520";
Chr4	Araport11	protein	12663065	12667066	.	-	.	transcript_id "AT4G24520.2"; gene_id "AT4G24520";
Chr4	Araport11	protein	12663065	12667066	.	-	.	transcript_id "AT4G24520.1"; gene_id "AT4G24520";
Chr4	Araport11	CDS	12663232	12663345	.	-	0	transcript_id "AT4G24520.2"; gene_id "AT4G24520";
Chr4	Araport11	CDS	12663232	12663345	.	-	0	transcript_id "AT4G24520.1"; gene_id "AT4G24520";
Chr4	Araport11	exon	12663232	12663345	.	-	.	transcript_id "AT4G24520.2,AT4G24520.1"; gene_id "AT4G24520";
Chr4	Araport11	CDS	12663429	12663551	.	-	0	transcript_id "AT4G24520.2"; gene_id "AT4G24520";
Chr4	Araport11	CDS	12663429	12663551	.	-	0	transcript_id "AT4G24520.1"; gene_id "AT4G24520";
Chr4	Araport11	exon	12663429	12663551	.	-	.	transcript_id "AT4G24520.2,AT4G24520.1"; gene_id "AT4G24520";
Chr4	Araport11	CDS	12663642	12663869	.	-	0	transcript_id "AT4G24520.2"; gene_id "AT4G24520";
Chr4	Araport11	CDS	12663642	12663869	.	-	0	transcript_id "AT4G24520.1"; gene_id "AT4G24520";
Chr4	Araport11	exon	12663642	12663869	.	-	.	transcript_id "AT4G24520.2,AT4G24520.1"; gene_id "AT4G24520";
Chr4	Araport11	CDS	12663940	12664036	.	-	1	transcript_id "AT4G24520.2"; gene_id "AT4G24520";
Chr4	Araport11	CDS	12663940	12664036	.	-	1	transcript_id "AT4G24520.1"; gene_id "AT4G24520";
Chr4	Araport11	exon	12663940	12664036	.	-	.	transcript_id "AT4G24520.2,AT4G24520.1"; gene_id "AT4G24520";
Chr4	Araport11	CDS	12664136	12664287	.	-	0	transcript_id "AT4G24520.2"; gene_id "AT4G24520";
Chr4	Araport11	CDS	12664136	12664287	.	-	0	transcript_id "AT4G24520.1"; gene_id "AT4G24520";
Chr4	Araport11	exon	12664136	12664287	.	-	.	transcript_id "AT4G24520.2,AT4G24520.1"; gene_id "AT4G24520";
Chr4	Araport11	CDS	12664367	12664450	.	-	0	transcript_id "AT4G24520.2"; gene_id "AT4G24520";
Chr4	Araport11	CDS	12664367	12664450	.	-	0	transcript_id "AT4G24520.1"; gene_id "AT4G24520";
Chr4	Araport11	exon	12664367	12664450	.	-	.	transcript_id "AT4G24520.2,AT4G24520.1"; gene_id "AT4G24520";
Chr4	Araport11	CDS	12664552	12664777	.	-	1	transcript_id "AT4G24520.2"; gene_id "AT4G24520";
Chr4	Araport11	CDS	12664552	12664777	.	-	1	transcript_id "AT4G24520.1"; gene_id "AT4G24520";
Chr4	Araport11	exon	12664552	12664777	.	-	.	transcript_id "AT4G24520.2,AT4G24520.1"; gene_id "AT4G24520";
Chr4	Araport11	CDS	12665192	12665284	.	-	1	transcript_id "AT4G24520.2"; gene_id "AT4G24520";
Chr4	Araport11	CDS	12665192	12665284	.	-	1	transcript_id "AT4G24520.1"; gene_id "AT4G24520";
Chr4	Araport11	exon	12665192	12665284	.	-	.	transcript_id "AT4G24520.2,AT4G24520.1"; gene_id "AT4G24520";
Chr4	Araport11	CDS	12665370	12665561	.	-	1	transcript_id "AT4G24520.2"; gene_id "AT4G24520";
Chr4	Araport11	CDS	12665370	12665561	.	-	1	transcript_id "AT4G24520.1"; gene_id "AT4G24520";
Chr4	Araport11	exon	12665370	12665561	.	-	.	transcript_id "AT4G24520.2,AT4G24520.1"; gene_id "AT4G24520";
Chr4	Araport11	CDS	12665722	12665791	.	-	2	transcript_id "AT4G24520.2"; gene_id "AT4G24520";
Chr4	Araport11	CDS	12665722	12665791	.	-	2	transcript_id "AT4G24520.1"; gene_id "AT4G24520";
Chr4	Araport11	exon	12665722	12665791	.	-	.	transcript_id "AT4G24520.2,AT4G24520.1"; gene_id "AT4G24520";
Chr4	Araport11	CDS	12665996	12666032	.	-	0	transcript_id "AT4G24520.2"; gene_id "AT4G24520";
Chr4	Araport11	CDS	12665996	12666032	.	-	0	transcript_id "AT4G24520.1"; gene_id "AT4G24520";
Chr4	Araport11	exon	12665996	12666032	.	-	.	transcript_id "AT4G24520.2,AT4G24520.1"; gene_id "AT4G24520";
Chr4	Araport11	CDS	12666114	12666197	.	-	0	transcript_id "AT4G24520.2"; gene_id "AT4G24520";
Chr4	Araport11	CDS	12666114	12666197	.	-	0	transcript_id "AT4G24520.1"; gene_id "AT4G24520";
Chr4	Araport11	exon	12666114	12666197	.	-	.	transcript_id "AT4G24520.2,AT4G24520.1"; gene_id "AT4G24520";
Chr4	Araport11	CDS	12666282	12666339	.	-	1	transcript_id "AT4G24520.2"; gene_id "AT4G24520";
Chr4	Araport11	CDS	12666282	12666339	.	-	1	transcript_id "AT4G24520.1"; gene_id "AT4G24520";
Chr4	Araport11	exon	12666282	12666339	.	-	.	transcript_id "AT4G24520.2,AT4G24520.1"; gene_id "AT4G24520";
Chr4	Araport11	CDS	12666427	12666503	.	-	0	transcript_id "AT4G24520.2"; gene_id "AT4G24520";
Chr4	Araport11	CDS	12666427	12666503	.	-	0	transcript_id "AT4G24520.1"; gene_id "AT4G24520";
Chr4	Araport11	exon	12666427	12666503	.	-	.	transcript_id "AT4G24520.2,AT4G24520.1"; gene_id "AT4G24520";
Chr4	Araport11	exon	12666585	12666644	.	-	.	transcript_id "AT4G24520.1"; gene_id "AT4G24520";
Chr4	Araport11	CDS	12666585	12666644	.	-	0	transcript_id "AT4G24520.1"; gene_id "AT4G24520";
Chr4	Araport11	exon	12666597	12666644	.	-	.	transcript_id "AT4G24520.2"; gene_id "AT4G24520";
Chr4	Araport11	CDS	12666597	12666644	.	-	0	transcript_id "AT4G24520.2"; gene_id "AT4G24520";
Chr4	Araport11	CDS	12666764	12667066	.	-	0	transcript_id "AT4G24520.2"; gene_id "AT4G24520";
Chr4	Araport11	exon	12666764	12667199	.	-	.	transcript_id "AT4G24520.2"; gene_id "AT4G24520";
Chr4	Araport11	CDS	12666764	12667066	.	-	0	transcript_id "AT4G24520.1"; gene_id "AT4G24520";
Chr4	Araport11	exon	12666764	12667262	.	-	.	transcript_id "AT4G24520.1"; gene_id "AT4G24520";
Chr4	Araport11	five_prime_UTR	12667067	12667199	.	-	.	transcript_id "AT4G24520.2"; gene_id "AT4G24520";
Chr4	Araport11	five_prime_UTR	12667067	12667262	.	-	.	transcript_id "AT4G24520.1"; gene_id "AT4G24520";
Chr4	Araport11	gene	12667277	12670222	.	-	.	transcript_id "AT4G24530"; gene_id "AT4G24530";
Chr4	Araport11	mRNA	12667277	12670222	.	-	.	transcript_id "AT4G24530"; gene_id "AT4G24530.1";
Chr4	Araport11	three_prime_UTR	12667277	12667423	.	-	.	transcript_id "AT4G24530.1"; gene_id "AT4G24530";
Chr4	Araport11	exon	12667277	12668062	.	-	.	transcript_id "AT4G24530.1"; gene_id "AT4G24530";
Chr4	Araport11	CDS	12667424	12668062	.	-	0	transcript_id "AT4G24530.1"; gene_id "AT4G24530";
Chr4	Araport11	protein	12667424	12669713	.	-	.	transcript_id "AT4G24530.1"; gene_id "AT4G24530";
Chr4	Araport11	exon	12668144	12668414	.	-	.	transcript_id "AT4G24530.1"; gene_id "AT4G24530";
Chr4	Araport11	CDS	12668144	12668414	.	-	1	transcript_id "AT4G24530.1"; gene_id "AT4G24530";
Chr4	Araport11	exon	12668647	12668850	.	-	.	transcript_id "AT4G24530.1"; gene_id "AT4G24530";
Chr4	Araport11	CDS	12668647	12668850	.	-	1	transcript_id "AT4G24530.1"; gene_id "AT4G24530";
Chr4	Araport11	exon	12668927	12669015	.	-	.	transcript_id "AT4G24530.1"; gene_id "AT4G24530";
Chr4	Araport11	CDS	12668927	12669015	.	-	0	transcript_id "AT4G24530.1"; gene_id "AT4G24530";
Chr4	Araport11	exon	12669084	12669154	.	-	.	transcript_id "AT4G24530.1"; gene_id "AT4G24530";
Chr4	Araport11	CDS	12669084	12669154	.	-	2	transcript_id "AT4G24530.1"; gene_id "AT4G24530";
Chr4	Araport11	exon	12669256	12669337	.	-	.	transcript_id "AT4G24530.1"; gene_id "AT4G24530";
Chr4	Araport11	CDS	12669256	12669337	.	-	0	transcript_id "AT4G24530.1"; gene_id "AT4G24530";
Chr4	Araport11	exon	12669420	12669482	.	-	.	transcript_id "AT4G24530.1"; gene_id "AT4G24530";
Chr4	Araport11	CDS	12669420	12669482	.	-	0	transcript_id "AT4G24530.1"; gene_id "AT4G24530";
Chr4	Araport11	CDS	12669573	12669713	.	-	0	transcript_id "AT4G24530.1"; gene_id "AT4G24530";
Chr4	Araport11	exon	12669573	12670222	.	-	.	transcript_id "AT4G24530.1"; gene_id "AT4G24530";
Chr4	Araport11	five_prime_UTR	12669714	12670222	.	-	.	transcript_id "AT4G24530.1"; gene_id "AT4G24530";
Chr4	Araport11	gene	12670897	12674106	.	-	.	transcript_id "AT4G24540"; gene_id "AT4G24540";
Chr4	Araport11	mRNA	12670897	12674106	.	-	.	transcript_id "AT4G24540"; gene_id "AT4G24540.1";
Chr4	Araport11	three_prime_UTR	12670897	12671159	.	-	.	transcript_id "AT4G24540.1"; gene_id "AT4G24540";
Chr4	Araport11	exon	12670897	12671178	.	-	.	transcript_id "AT4G24540.1"; gene_id "AT4G24540";
Chr4	Araport11	CDS	12671160	12671178	.	-	1	transcript_id "AT4G24540.1"; gene_id "AT4G24540";
Chr4	Araport11	protein	12671160	12673645	.	-	.	transcript_id "AT4G24540.1"; gene_id "AT4G24540";
Chr4	Araport11	exon	12671261	12671394	.	-	.	transcript_id "AT4G24540.1"; gene_id "AT4G24540";
Chr4	Araport11	CDS	12671261	12671394	.	-	0	transcript_id "AT4G24540.1"; gene_id "AT4G24540";
Chr4	Araport11	exon	12671494	12671535	.	-	.	transcript_id "AT4G24540.1"; gene_id "AT4G24540";
Chr4	Araport11	CDS	12671494	12671535	.	-	0	transcript_id "AT4G24540.1"; gene_id "AT4G24540";
Chr4	Araport11	exon	12671620	12671661	.	-	.	transcript_id "AT4G24540.1"; gene_id "AT4G24540";
Chr4	Araport11	CDS	12671620	12671661	.	-	0	transcript_id "AT4G24540.1"; gene_id "AT4G24540";
Chr4	Araport11	exon	12671773	12671872	.	-	.	transcript_id "AT4G24540.1"; gene_id "AT4G24540";
Chr4	Araport11	CDS	12671773	12671872	.	-	1	transcript_id "AT4G24540.1"; gene_id "AT4G24540";
Chr4	Araport11	exon	12672339	12672400	.	-	.	transcript_id "AT4G24540.1"; gene_id "AT4G24540";
Chr4	Araport11	CDS	12672339	12672400	.	-	0	transcript_id "AT4G24540.1"; gene_id "AT4G24540";
Chr4	Araport11	exon	12672668	12672749	.	-	.	transcript_id "AT4G24540.1"; gene_id "AT4G24540";
Chr4	Araport11	CDS	12672668	12672749	.	-	1	transcript_id "AT4G24540.1"; gene_id "AT4G24540";
Chr4	Araport11	CDS	12673464	12673645	.	-	0	transcript_id "AT4G24540.1"; gene_id "AT4G24540";
Chr4	Araport11	exon	12673464	12673684	.	-	.	transcript_id "AT4G24540.1"; gene_id "AT4G24540";
Chr4	Araport11	five_prime_UTR	12673646	12673684	.	-	.	transcript_id "AT4G24540.1"; gene_id "AT4G24540";
Chr4	Araport11	exon	12673917	12674106	.	-	.	transcript_id "AT4G24540.1"; gene_id "AT4G24540";
Chr4	Araport11	five_prime_UTR	12673917	12674106	.	-	.	transcript_id "AT4G24540.1"; gene_id "AT4G24540";
Chr4	Araport11	gene	12675708	12679203	.	+	.	transcript_id "AT4G24550"; gene_id "AT4G24550";
Chr4	Araport11	mRNA	12675708	12679203	.	+	.	transcript_id "AT4G24550"; gene_id "AT4G24550.2";
Chr4	Araport11	five_prime_UTR	12675708	12675872	.	+	.	transcript_id "AT4G24550.2"; gene_id "AT4G24550";
Chr4	Araport11	exon	12675708	12675933	.	+	.	transcript_id "AT4G24550.2"; gene_id "AT4G24550";
Chr4	Araport11	mRNA	12675734	12679040	.	+	.	transcript_id "AT4G24550"; gene_id "AT4G24550.3";
Chr4	Araport11	mRNA	12675734	12679048	.	+	.	transcript_id "AT4G24550"; gene_id "AT4G24550.1";
Chr4	Araport11	five_prime_UTR	12675734	12675872	.	+	.	transcript_id "AT4G24550.3,AT4G24550.1"; gene_id "AT4G24550";
Chr4	Araport11	exon	12675734	12675933	.	+	.	transcript_id "AT4G24550.3,AT4G24550.1"; gene_id "AT4G24550";
Chr4	Araport11	CDS	12675873	12675933	.	+	0	transcript_id "AT4G24550.2"; gene_id "AT4G24550";
Chr4	Araport11	CDS	12675873	12675933	.	+	0	transcript_id "AT4G24550.3"; gene_id "AT4G24550";
Chr4	Araport11	CDS	12675873	12675933	.	+	0	transcript_id "AT4G24550.1"; gene_id "AT4G24550";
Chr4	Araport11	protein	12675873	12678526	.	+	.	transcript_id "AT4G24550.1"; gene_id "AT4G24550";
Chr4	Araport11	protein	12675873	12678689	.	+	.	transcript_id "AT4G24550.3"; gene_id "AT4G24550";
Chr4	Araport11	protein	12675873	12678903	.	+	.	transcript_id "AT4G24550.2"; gene_id "AT4G24550";
Chr4	Araport11	CDS	12676269	12676363	.	+	2	transcript_id "AT4G24550.2"; gene_id "AT4G24550";
Chr4	Araport11	CDS	12676269	12676363	.	+	2	transcript_id "AT4G24550.3"; gene_id "AT4G24550";
Chr4	Araport11	CDS	12676269	12676363	.	+	2	transcript_id "AT4G24550.1"; gene_id "AT4G24550";
Chr4	Araport11	exon	12676269	12676363	.	+	.	transcript_id "AT4G24550.2,AT4G24550.3,AT4G24550.1"; gene_id "AT4G24550";
Chr4	Araport11	CDS	12676434	12676637	.	+	0	transcript_id "AT4G24550.2"; gene_id "AT4G24550";
Chr4	Araport11	CDS	12676434	12676637	.	+	0	transcript_id "AT4G24550.3"; gene_id "AT4G24550";
Chr4	Araport11	CDS	12676434	12676637	.	+	0	transcript_id "AT4G24550.1"; gene_id "AT4G24550";
Chr4	Araport11	exon	12676434	12676637	.	+	.	transcript_id "AT4G24550.2,AT4G24550.3,AT4G24550.1"; gene_id "AT4G24550";
Chr4	Araport11	CDS	12676762	12676878	.	+	0	transcript_id "AT4G24550.2"; gene_id "AT4G24550";
Chr4	Araport11	CDS	12676762	12676878	.	+	0	transcript_id "AT4G24550.3"; gene_id "AT4G24550";
Chr4	Araport11	CDS	12676762	12676878	.	+	0	transcript_id "AT4G24550.1"; gene_id "AT4G24550";
Chr4	Araport11	exon	12676762	12676878	.	+	.	transcript_id "AT4G24550.2,AT4G24550.3,AT4G24550.1"; gene_id "AT4G24550";
Chr4	Araport11	CDS	12676946	12677074	.	+	0	transcript_id "AT4G24550.2"; gene_id "AT4G24550";
Chr4	Araport11	CDS	12676946	12677074	.	+	0	transcript_id "AT4G24550.3"; gene_id "AT4G24550";
Chr4	Araport11	CDS	12676946	12677074	.	+	0	transcript_id "AT4G24550.1"; gene_id "AT4G24550";
Chr4	Araport11	exon	12676946	12677074	.	+	.	transcript_id "AT4G24550.2,AT4G24550.3,AT4G24550.1"; gene_id "AT4G24550";
Chr4	Araport11	CDS	12677264	12677390	.	+	0	transcript_id "AT4G24550.2"; gene_id "AT4G24550";
Chr4	Araport11	CDS	12677264	12677390	.	+	0	transcript_id "AT4G24550.3"; gene_id "AT4G24550";
Chr4	Araport11	CDS	12677264	12677390	.	+	0	transcript_id "AT4G24550.1"; gene_id "AT4G24550";
Chr4	Araport11	exon	12677264	12677390	.	+	.	transcript_id "AT4G24550.2,AT4G24550.3,AT4G24550.1"; gene_id "AT4G24550";
Chr4	Araport11	CDS	12677703	12677803	.	+	2	transcript_id "AT4G24550.2"; gene_id "AT4G24550";
Chr4	Araport11	CDS	12677703	12677803	.	+	2	transcript_id "AT4G24550.3"; gene_id "AT4G24550";
Chr4	Araport11	CDS	12677703	12677803	.	+	2	transcript_id "AT4G24550.1"; gene_id "AT4G24550";
Chr4	Araport11	exon	12677703	12677803	.	+	.	transcript_id "AT4G24550.2,AT4G24550.3,AT4G24550.1"; gene_id "AT4G24550";
Chr4	Araport11	CDS	12677884	12677988	.	+	0	transcript_id "AT4G24550.2"; gene_id "AT4G24550";
Chr4	Araport11	CDS	12677884	12677988	.	+	0	transcript_id "AT4G24550.3"; gene_id "AT4G24550";
Chr4	Araport11	CDS	12677884	12677988	.	+	0	transcript_id "AT4G24550.1"; gene_id "AT4G24550";
Chr4	Araport11	exon	12677884	12677988	.	+	.	transcript_id "AT4G24550.2,AT4G24550.3,AT4G24550.1"; gene_id "AT4G24550";
Chr4	Araport11	CDS	12678084	12678178	.	+	0	transcript_id "AT4G24550.2"; gene_id "AT4G24550";
Chr4	Araport11	CDS	12678084	12678178	.	+	0	transcript_id "AT4G24550.3"; gene_id "AT4G24550";
Chr4	Araport11	CDS	12678084	12678178	.	+	0	transcript_id "AT4G24550.1"; gene_id "AT4G24550";
Chr4	Araport11	exon	12678084	12678178	.	+	.	transcript_id "AT4G24550.2,AT4G24550.3,AT4G24550.1"; gene_id "AT4G24550";
Chr4	Araport11	CDS	12678335	12678422	.	+	1	transcript_id "AT4G24550.2"; gene_id "AT4G24550";
Chr4	Araport11	CDS	12678335	12678422	.	+	1	transcript_id "AT4G24550.3"; gene_id "AT4G24550";
Chr4	Araport11	exon	12678335	12678422	.	+	.	transcript_id "AT4G24550.2,AT4G24550.3"; gene_id "AT4G24550";
Chr4	Araport11	exon	12678335	12678426	.	+	.	transcript_id "AT4G24550.1"; gene_id "AT4G24550";
Chr4	Araport11	CDS	12678335	12678426	.	+	1	transcript_id "AT4G24550.1"; gene_id "AT4G24550";
Chr4	Araport11	CDS	12678510	12678570	.	+	0	transcript_id "AT4G24550.2"; gene_id "AT4G24550";
Chr4	Araport11	CDS	12678510	12678526	.	+	2	transcript_id "AT4G24550.1"; gene_id "AT4G24550";
Chr4	Araport11	exon	12678510	12678570	.	+	.	transcript_id "AT4G24550.2,AT4G24550.1"; gene_id "AT4G24550";
Chr4	Araport11	three_prime_UTR	12678527	12678570	.	+	.	transcript_id "AT4G24550.1"; gene_id "AT4G24550";
Chr4	Araport11	CDS	12678654	12678727	.	+	2	transcript_id "AT4G24550.2"; gene_id "AT4G24550";
Chr4	Araport11	CDS	12678654	12678689	.	+	0	transcript_id "AT4G24550.3"; gene_id "AT4G24550";
Chr4	Araport11	three_prime_UTR	12678654	12678727	.	+	.	transcript_id "AT4G24550.1"; gene_id "AT4G24550";
Chr4	Araport11	exon	12678654	12678727	.	+	.	transcript_id "AT4G24550.2,AT4G24550.3,AT4G24550.1"; gene_id "AT4G24550";
Chr4	Araport11	three_prime_UTR	12678690	12678727	.	+	.	transcript_id "AT4G24550.3"; gene_id "AT4G24550";
Chr4	Araport11	CDS	12678805	12678903	.	+	0	transcript_id "AT4G24550.2"; gene_id "AT4G24550";
Chr4	Araport11	exon	12678805	12679203	.	+	.	transcript_id "AT4G24550.2"; gene_id "AT4G24550";
Chr4	Araport11	exon	12678805	12679040	.	+	.	transcript_id "AT4G24550.3"; gene_id "AT4G24550";
Chr4	Araport11	three_prime_UTR	12678805	12679040	.	+	.	transcript_id "AT4G24550.3"; gene_id "AT4G24550";
Chr4	Araport11	exon	12678805	12679048	.	+	.	transcript_id "AT4G24550.1"; gene_id "AT4G24550";
Chr4	Araport11	three_prime_UTR	12678805	12679048	.	+	.	transcript_id "AT4G24550.1"; gene_id "AT4G24550";
Chr4	Araport11	three_prime_UTR	12678904	12679203	.	+	.	transcript_id "AT4G24550.2"; gene_id "AT4G24550";
Chr4	Araport11	gene	12679200	12684976	.	-	.	transcript_id "AT4G24560"; gene_id "AT4G24560";
Chr4	Araport11	mRNA	12679200	12684976	.	-	.	transcript_id "AT4G24560"; gene_id "AT4G24560.1";
Chr4	Araport11	three_prime_UTR	12679200	12679492	.	-	.	transcript_id "AT4G24560.1"; gene_id "AT4G24560";
Chr4	Araport11	exon	12679200	12679982	.	-	.	transcript_id "AT4G24560.1"; gene_id "AT4G24560";
Chr4	Araport11	CDS	12679493	12679982	.	-	1	transcript_id "AT4G24560.1"; gene_id "AT4G24560";
Chr4	Araport11	protein	12679493	12684528	.	-	.	transcript_id "AT4G24560.1"; gene_id "AT4G24560";
Chr4	Araport11	exon	12680082	12680143	.	-	.	transcript_id "AT4G24560.1"; gene_id "AT4G24560";
Chr4	Araport11	CDS	12680082	12680143	.	-	0	transcript_id "AT4G24560.1"; gene_id "AT4G24560";
Chr4	Araport11	exon	12680606	12680815	.	-	.	transcript_id "AT4G24560.1"; gene_id "AT4G24560";
Chr4	Araport11	CDS	12680606	12680815	.	-	0	transcript_id "AT4G24560.1"; gene_id "AT4G24560";
Chr4	Araport11	exon	12680912	12680996	.	-	.	transcript_id "AT4G24560.1"; gene_id "AT4G24560";
Chr4	Araport11	CDS	12680912	12680996	.	-	1	transcript_id "AT4G24560.1"; gene_id "AT4G24560";
Chr4	Araport11	exon	12681405	12681562	.	-	.	transcript_id "AT4G24560.1"; gene_id "AT4G24560";
Chr4	Araport11	CDS	12681405	12681562	.	-	0	transcript_id "AT4G24560.1"; gene_id "AT4G24560";
Chr4	Araport11	exon	12681649	12681772	.	-	.	transcript_id "AT4G24560.1"; gene_id "AT4G24560";
Chr4	Araport11	CDS	12681649	12681772	.	-	1	transcript_id "AT4G24560.1"; gene_id "AT4G24560";
Chr4	Araport11	exon	12681870	12682032	.	-	.	transcript_id "AT4G24560.1"; gene_id "AT4G24560";
Chr4	Araport11	CDS	12681870	12682032	.	-	2	transcript_id "AT4G24560.1"; gene_id "AT4G24560";
Chr4	Araport11	exon	12682138	12682223	.	-	.	transcript_id "AT4G24560.1"; gene_id "AT4G24560";
Chr4	Araport11	CDS	12682138	12682223	.	-	1	transcript_id "AT4G24560.1"; gene_id "AT4G24560";
Chr4	Araport11	exon	12682351	12682436	.	-	.	transcript_id "AT4G24560.1"; gene_id "AT4G24560";
Chr4	Araport11	CDS	12682351	12682436	.	-	0	transcript_id "AT4G24560.1"; gene_id "AT4G24560";
Chr4	Araport11	exon	12682542	12683823	.	-	.	transcript_id "AT4G24560.1"; gene_id "AT4G24560";
Chr4	Araport11	CDS	12682542	12683823	.	-	1	transcript_id "AT4G24560.1"; gene_id "AT4G24560";
Chr4	Araport11	CDS	12684248	12684528	.	-	0	transcript_id "AT4G24560.1"; gene_id "AT4G24560";
Chr4	Araport11	exon	12684248	12684976	.	-	.	transcript_id "AT4G24560.1"; gene_id "AT4G24560";
Chr4	Araport11	five_prime_UTR	12684529	12684976	.	-	.	transcript_id "AT4G24560.1"; gene_id "AT4G24560";
Chr4	Araport11	transposable_element	12685028	12685457	.	+	.	transcript_id "AT4TE59180"; gene_id "AT4TE59180";
Chr4	Araport11	transposon_fragment	12685028	12685457	.	+	.	transcript_id "AT4TE59180"; gene_id "AT4TE59180";
Chr4	Araport11	gene	12686139	12686220	82	+	.	transcript_id "AT4G24565"; gene_id "AT4G24565";
Chr4	Araport11	tRNA	12686139	12686220	82	+	.	transcript_id "AT4G24565"; gene_id "AT4G24565.1";
Chr4	Araport11	exon	12686139	12686220	82	+	.	transcript_id "AT4G24565.1"; gene_id "AT4G24565";
Chr4	Araport11	gene	12686459	12687650	.	+	.	transcript_id "AT4G24570"; gene_id "AT4G24570";
Chr4	Araport11	mRNA	12686459	12687650	.	+	.	transcript_id "AT4G24570"; gene_id "AT4G24570.1";
Chr4	Araport11	five_prime_UTR	12686459	12686545	.	+	.	transcript_id "AT4G24570.1"; gene_id "AT4G24570";
Chr4	Araport11	exon	12686459	12687650	.	+	.	transcript_id "AT4G24570.1"; gene_id "AT4G24570";
Chr4	Araport11	CDS	12686546	12687487	.	+	0	transcript_id "AT4G24570.1"; gene_id "AT4G24570";
Chr4	Araport11	protein	12686546	12687487	.	+	.	transcript_id "AT4G24570.1"; gene_id "AT4G24570";
Chr4	Araport11	three_prime_UTR	12687488	12687650	.	+	.	transcript_id "AT4G24570.1"; gene_id "AT4G24570";
Chr4	Araport11	protein	12687879	12694248	.	-	.	transcript_id "AT4G24580.1"; gene_id "AT4G24580";
Chr4	Araport11	protein	12687879	12694248	.	-	.	transcript_id "AT4G24580.2"; gene_id "AT4G24580";
Chr4	Araport11	gene	12687879	12694656	.	-	.	transcript_id "AT4G24580"; gene_id "AT4G24580";
Chr4	Araport11	mRNA	12687879	12694428	.	-	.	transcript_id "AT4G24580"; gene_id "AT4G24580.3";
Chr4	Araport11	exon	12687879	12688407	.	-	.	transcript_id "AT4G24580.3"; gene_id "AT4G24580";
Chr4	Araport11	three_prime_UTR	12687879	12688407	.	-	.	transcript_id "AT4G24580.3"; gene_id "AT4G24580";
Chr4	Araport11	mRNA	12687879	12694656	.	-	.	transcript_id "AT4G24580"; gene_id "AT4G24580.1";
Chr4	Araport11	CDS	12687879	12688199	.	-	0	transcript_id "AT4G24580.1"; gene_id "AT4G24580";
Chr4	Araport11	mRNA	12687879	12694656	.	-	.	transcript_id "AT4G24580"; gene_id "AT4G24580.2";
Chr4	Araport11	CDS	12687879	12688199	.	-	0	transcript_id "AT4G24580.2"; gene_id "AT4G24580";
Chr4	Araport11	exon	12687879	12688199	.	-	.	transcript_id "AT4G24580.1,AT4G24580.2"; gene_id "AT4G24580";
Chr4	Araport11	CDS	12688273	12688407	.	-	0	transcript_id "AT4G24580.1"; gene_id "AT4G24580";
Chr4	Araport11	CDS	12688273	12688407	.	-	0	transcript_id "AT4G24580.2"; gene_id "AT4G24580";
Chr4	Araport11	exon	12688273	12688407	.	-	.	transcript_id "AT4G24580.1,AT4G24580.2"; gene_id "AT4G24580";
Chr4	Araport11	three_prime_UTR	12688490	12688553	.	-	.	transcript_id "AT4G24580.3"; gene_id "AT4G24580";
Chr4	Araport11	CDS	12688490	12688553	.	-	1	transcript_id "AT4G24580.1"; gene_id "AT4G24580";
Chr4	Araport11	CDS	12688490	12688553	.	-	1	transcript_id "AT4G24580.2"; gene_id "AT4G24580";
Chr4	Araport11	exon	12688490	12688553	.	-	.	transcript_id "AT4G24580.3,AT4G24580.1,AT4G24580.2"; gene_id "AT4G24580";
Chr4	Araport11	three_prime_UTR	12688651	12688870	.	-	.	transcript_id "AT4G24580.3"; gene_id "AT4G24580";
Chr4	Araport11	exon	12688651	12689020	.	-	.	transcript_id "AT4G24580.3"; gene_id "AT4G24580";
Chr4	Araport11	CDS	12688651	12688820	.	-	0	transcript_id "AT4G24580.1"; gene_id "AT4G24580";
Chr4	Araport11	CDS	12688651	12688820	.	-	0	transcript_id "AT4G24580.2"; gene_id "AT4G24580";
Chr4	Araport11	exon	12688651	12688820	.	-	.	transcript_id "AT4G24580.1,AT4G24580.2"; gene_id "AT4G24580";
Chr4	Araport11	CDS	12688871	12689020	.	-	0	transcript_id "AT4G24580.3"; gene_id "AT4G24580";
Chr4	Araport11	protein	12688871	12694248	.	-	.	transcript_id "AT4G24580.3"; gene_id "AT4G24580";
Chr4	Araport11	CDS	12688907	12689020	.	-	0	transcript_id "AT4G24580.1"; gene_id "AT4G24580";
Chr4	Araport11	CDS	12688907	12689020	.	-	0	transcript_id "AT4G24580.2"; gene_id "AT4G24580";
Chr4	Araport11	exon	12688907	12689020	.	-	.	transcript_id "AT4G24580.1,AT4G24580.2"; gene_id "AT4G24580";
Chr4	Araport11	CDS	12689118	12689201	.	-	0	transcript_id "AT4G24580.3"; gene_id "AT4G24580";
Chr4	Araport11	CDS	12689118	12689201	.	-	0	transcript_id "AT4G24580.1"; gene_id "AT4G24580";
Chr4	Araport11	CDS	12689118	12689201	.	-	0	transcript_id "AT4G24580.2"; gene_id "AT4G24580";
Chr4	Araport11	exon	12689118	12689201	.	-	.	transcript_id "AT4G24580.3,AT4G24580.1,AT4G24580.2"; gene_id "AT4G24580";
Chr4	Araport11	CDS	12689313	12689373	.	-	1	transcript_id "AT4G24580.3"; gene_id "AT4G24580";
Chr4	Araport11	CDS	12689313	12689373	.	-	1	transcript_id "AT4G24580.1"; gene_id "AT4G24580";
Chr4	Araport11	CDS	12689313	12689373	.	-	1	transcript_id "AT4G24580.2"; gene_id "AT4G24580";
Chr4	Araport11	exon	12689313	12689373	.	-	.	transcript_id "AT4G24580.3,AT4G24580.1,AT4G24580.2"; gene_id "AT4G24580";
Chr4	Araport11	CDS	12689498	12689556	.	-	0	transcript_id "AT4G24580.3"; gene_id "AT4G24580";
Chr4	Araport11	CDS	12689498	12689556	.	-	0	transcript_id "AT4G24580.1"; gene_id "AT4G24580";
Chr4	Araport11	CDS	12689498	12689556	.	-	0	transcript_id "AT4G24580.2"; gene_id "AT4G24580";
Chr4	Araport11	exon	12689498	12689556	.	-	.	transcript_id "AT4G24580.3,AT4G24580.1,AT4G24580.2"; gene_id "AT4G24580";
Chr4	Araport11	CDS	12689642	12689929	.	-	0	transcript_id "AT4G24580.3"; gene_id "AT4G24580";
Chr4	Araport11	CDS	12689642	12689929	.	-	0	transcript_id "AT4G24580.1"; gene_id "AT4G24580";
Chr4	Araport11	CDS	12689642	12689929	.	-	0	transcript_id "AT4G24580.2"; gene_id "AT4G24580";
Chr4	Araport11	exon	12689642	12689929	.	-	.	transcript_id "AT4G24580.3,AT4G24580.1,AT4G24580.2"; gene_id "AT4G24580";
Chr4	Araport11	CDS	12690060	12690287	.	-	0	transcript_id "AT4G24580.3"; gene_id "AT4G24580";
Chr4	Araport11	CDS	12690060	12690287	.	-	0	transcript_id "AT4G24580.1"; gene_id "AT4G24580";
Chr4	Araport11	CDS	12690060	12690287	.	-	0	transcript_id "AT4G24580.2"; gene_id "AT4G24580";
Chr4	Araport11	exon	12690060	12690287	.	-	.	transcript_id "AT4G24580.3,AT4G24580.1,AT4G24580.2"; gene_id "AT4G24580";
Chr4	Araport11	CDS	12690505	12690748	.	-	1	transcript_id "AT4G24580.3"; gene_id "AT4G24580";
Chr4	Araport11	CDS	12690505	12690748	.	-	1	transcript_id "AT4G24580.1"; gene_id "AT4G24580";
Chr4	Araport11	CDS	12690505	12690748	.	-	1	transcript_id "AT4G24580.2"; gene_id "AT4G24580";
Chr4	Araport11	exon	12690505	12690748	.	-	.	transcript_id "AT4G24580.3,AT4G24580.1,AT4G24580.2"; gene_id "AT4G24580";
Chr4	Araport11	CDS	12690848	12690932	.	-	2	transcript_id "AT4G24580.3"; gene_id "AT4G24580";
Chr4	Araport11	CDS	12690848	12690932	.	-	2	transcript_id "AT4G24580.1"; gene_id "AT4G24580";
Chr4	Araport11	CDS	12690848	12690932	.	-	2	transcript_id "AT4G24580.2"; gene_id "AT4G24580";
Chr4	Araport11	exon	12690848	12690932	.	-	.	transcript_id "AT4G24580.3,AT4G24580.1,AT4G24580.2"; gene_id "AT4G24580";
Chr4	Araport11	CDS	12691300	12691369	.	-	0	transcript_id "AT4G24580.3"; gene_id "AT4G24580";
Chr4	Araport11	CDS	12691300	12691369	.	-	0	transcript_id "AT4G24580.1"; gene_id "AT4G24580";
Chr4	Araport11	CDS	12691300	12691369	.	-	0	transcript_id "AT4G24580.2"; gene_id "AT4G24580";
Chr4	Araport11	exon	12691300	12691369	.	-	.	transcript_id "AT4G24580.3,AT4G24580.1,AT4G24580.2"; gene_id "AT4G24580";
Chr4	Araport11	CDS	12691448	12691503	.	-	2	transcript_id "AT4G24580.3"; gene_id "AT4G24580";
Chr4	Araport11	CDS	12691448	12691503	.	-	2	transcript_id "AT4G24580.1"; gene_id "AT4G24580";
Chr4	Araport11	CDS	12691448	12691503	.	-	2	transcript_id "AT4G24580.2"; gene_id "AT4G24580";
Chr4	Araport11	exon	12691448	12691503	.	-	.	transcript_id "AT4G24580.3,AT4G24580.1,AT4G24580.2"; gene_id "AT4G24580";
Chr4	Araport11	CDS	12691591	12691668	.	-	2	transcript_id "AT4G24580.3"; gene_id "AT4G24580";
Chr4	Araport11	CDS	12691591	12691668	.	-	2	transcript_id "AT4G24580.1"; gene_id "AT4G24580";
Chr4	Araport11	CDS	12691591	12691668	.	-	2	transcript_id "AT4G24580.2"; gene_id "AT4G24580";
Chr4	Araport11	exon	12691591	12691668	.	-	.	transcript_id "AT4G24580.3,AT4G24580.1,AT4G24580.2"; gene_id "AT4G24580";
Chr4	Araport11	CDS	12691751	12691867	.	-	2	transcript_id "AT4G24580.3"; gene_id "AT4G24580";
Chr4	Araport11	CDS	12691751	12691867	.	-	2	transcript_id "AT4G24580.1"; gene_id "AT4G24580";
Chr4	Araport11	CDS	12691751	12691867	.	-	2	transcript_id "AT4G24580.2"; gene_id "AT4G24580";
Chr4	Araport11	exon	12691751	12691867	.	-	.	transcript_id "AT4G24580.3,AT4G24580.1,AT4G24580.2"; gene_id "AT4G24580";
Chr4	Araport11	CDS	12692147	12692291	.	-	0	transcript_id "AT4G24580.3"; gene_id "AT4G24580";
Chr4	Araport11	CDS	12692147	12692291	.	-	0	transcript_id "AT4G24580.1"; gene_id "AT4G24580";
Chr4	Araport11	CDS	12692147	12692291	.	-	0	transcript_id "AT4G24580.2"; gene_id "AT4G24580";
Chr4	Araport11	exon	12692147	12692291	.	-	.	transcript_id "AT4G24580.3,AT4G24580.1,AT4G24580.2"; gene_id "AT4G24580";
Chr4	Araport11	CDS	12692426	12692504	.	-	1	transcript_id "AT4G24580.3"; gene_id "AT4G24580";
Chr4	Araport11	CDS	12692426	12692504	.	-	1	transcript_id "AT4G24580.1"; gene_id "AT4G24580";
Chr4	Araport11	CDS	12692426	12692504	.	-	1	transcript_id "AT4G24580.2"; gene_id "AT4G24580";
Chr4	Araport11	exon	12692426	12692504	.	-	.	transcript_id "AT4G24580.3,AT4G24580.1,AT4G24580.2"; gene_id "AT4G24580";
Chr4	Araport11	CDS	12692597	12692667	.	-	0	transcript_id "AT4G24580.3"; gene_id "AT4G24580";
Chr4	Araport11	CDS	12692597	12692667	.	-	0	transcript_id "AT4G24580.1"; gene_id "AT4G24580";
Chr4	Araport11	CDS	12692597	12692667	.	-	0	transcript_id "AT4G24580.2"; gene_id "AT4G24580";
Chr4	Araport11	exon	12692597	12692667	.	-	.	transcript_id "AT4G24580.3,AT4G24580.1,AT4G24580.2"; gene_id "AT4G24580";
Chr4	Araport11	CDS	12693051	12693127	.	-	2	transcript_id "AT4G24580.3"; gene_id "AT4G24580";
Chr4	Araport11	CDS	12693051	12693127	.	-	2	transcript_id "AT4G24580.1"; gene_id "AT4G24580";
Chr4	Araport11	CDS	12693051	12693127	.	-	2	transcript_id "AT4G24580.2"; gene_id "AT4G24580";
Chr4	Araport11	exon	12693051	12693127	.	-	.	transcript_id "AT4G24580.3,AT4G24580.1,AT4G24580.2"; gene_id "AT4G24580";
Chr4	Araport11	CDS	12693410	12693446	.	-	0	transcript_id "AT4G24580.3"; gene_id "AT4G24580";
Chr4	Araport11	CDS	12693410	12693446	.	-	0	transcript_id "AT4G24580.1"; gene_id "AT4G24580";
Chr4	Araport11	CDS	12693410	12693446	.	-	0	transcript_id "AT4G24580.2"; gene_id "AT4G24580";
Chr4	Araport11	exon	12693410	12693446	.	-	.	transcript_id "AT4G24580.3,AT4G24580.1,AT4G24580.2"; gene_id "AT4G24580";
Chr4	Araport11	CDS	12693967	12694035	.	-	0	transcript_id "AT4G24580.3"; gene_id "AT4G24580";
Chr4	Araport11	CDS	12693967	12694035	.	-	0	transcript_id "AT4G24580.1"; gene_id "AT4G24580";
Chr4	Araport11	CDS	12693967	12694035	.	-	0	transcript_id "AT4G24580.2"; gene_id "AT4G24580";
Chr4	Araport11	exon	12693967	12694035	.	-	.	transcript_id "AT4G24580.3,AT4G24580.1,AT4G24580.2"; gene_id "AT4G24580";
Chr4	Araport11	CDS	12694138	12694248	.	-	0	transcript_id "AT4G24580.3"; gene_id "AT4G24580";
Chr4	Araport11	CDS	12694138	12694248	.	-	0	transcript_id "AT4G24580.1"; gene_id "AT4G24580";
Chr4	Araport11	exon	12694138	12694656	.	-	.	transcript_id "AT4G24580.1"; gene_id "AT4G24580";
Chr4	Araport11	CDS	12694138	12694248	.	-	0	transcript_id "AT4G24580.2"; gene_id "AT4G24580";
Chr4	Araport11	exon	12694138	12694278	.	-	.	transcript_id "AT4G24580.3,AT4G24580.2"; gene_id "AT4G24580";
Chr4	Araport11	five_prime_UTR	12694249	12694656	.	-	.	transcript_id "AT4G24580.1"; gene_id "AT4G24580";
Chr4	Araport11	five_prime_UTR	12694249	12694278	.	-	.	transcript_id "AT4G24580.3,AT4G24580.2"; gene_id "AT4G24580";
Chr4	Araport11	exon	12694394	12694428	.	-	.	transcript_id "AT4G24580.3"; gene_id "AT4G24580";
Chr4	Araport11	five_prime_UTR	12694394	12694428	.	-	.	transcript_id "AT4G24580.3"; gene_id "AT4G24580";
Chr4	Araport11	exon	12694394	12694656	.	-	.	transcript_id "AT4G24580.2"; gene_id "AT4G24580";
Chr4	Araport11	five_prime_UTR	12694394	12694656	.	-	.	transcript_id "AT4G24580.2"; gene_id "AT4G24580";
Chr4	Araport11	gene	12696472	12698343	.	+	.	transcript_id "AT4G24590"; gene_id "AT4G24590";
Chr4	Araport11	mRNA	12696472	12698336	.	+	.	transcript_id "AT4G24590"; gene_id "AT4G24590.1";
Chr4	Araport11	five_prime_UTR	12696472	12696650	.	+	.	transcript_id "AT4G24590.1"; gene_id "AT4G24590";
Chr4	Araport11	exon	12696472	12696905	.	+	.	transcript_id "AT4G24590.1"; gene_id "AT4G24590";
Chr4	Araport11	mRNA	12696483	12698259	.	+	.	transcript_id "AT4G24590"; gene_id "AT4G24590.2";
Chr4	Araport11	five_prime_UTR	12696483	12696650	.	+	.	transcript_id "AT4G24590.2"; gene_id "AT4G24590";
Chr4	Araport11	exon	12696483	12696905	.	+	.	transcript_id "AT4G24590.2"; gene_id "AT4G24590";
Chr4	Araport11	mRNA	12696489	12698343	.	+	.	transcript_id "AT4G24590"; gene_id "AT4G24590.3";
Chr4	Araport11	mRNA	12696489	12698343	.	+	.	transcript_id "AT4G24590"; gene_id "AT4G24590.4";
Chr4	Araport11	five_prime_UTR	12696489	12696650	.	+	.	transcript_id "AT4G24590.3,AT4G24590.4"; gene_id "AT4G24590";
Chr4	Araport11	exon	12696489	12696905	.	+	.	transcript_id "AT4G24590.3,AT4G24590.4"; gene_id "AT4G24590";
Chr4	Araport11	mRNA	12696490	12698296	.	+	.	transcript_id "AT4G24590"; gene_id "AT4G24590.5";
Chr4	Araport11	five_prime_UTR	12696490	12696650	.	+	.	transcript_id "AT4G24590.5"; gene_id "AT4G24590";
Chr4	Araport11	exon	12696490	12696905	.	+	.	transcript_id "AT4G24590.5"; gene_id "AT4G24590";
Chr4	Araport11	CDS	12696651	12696905	.	+	0	transcript_id "AT4G24590.1"; gene_id "AT4G24590";
Chr4	Araport11	CDS	12696651	12696905	.	+	0	transcript_id "AT4G24590.2"; gene_id "AT4G24590";
Chr4	Araport11	CDS	12696651	12696905	.	+	0	transcript_id "AT4G24590.3"; gene_id "AT4G24590";
Chr4	Araport11	CDS	12696651	12696905	.	+	0	transcript_id "AT4G24590.4"; gene_id "AT4G24590";
Chr4	Araport11	CDS	12696651	12696905	.	+	0	transcript_id "AT4G24590.5"; gene_id "AT4G24590";
Chr4	Araport11	protein	12696651	12697386	.	+	.	transcript_id "AT4G24590.2"; gene_id "AT4G24590";
Chr4	Araport11	protein	12696651	12697386	.	+	.	transcript_id "AT4G24590.3"; gene_id "AT4G24590";
Chr4	Araport11	protein	12696651	12697508	.	+	.	transcript_id "AT4G24590.5"; gene_id "AT4G24590";
Chr4	Araport11	protein	12696651	12698036	.	+	.	transcript_id "AT4G24590.1"; gene_id "AT4G24590";
Chr4	Araport11	protein	12696651	12698036	.	+	.	transcript_id "AT4G24590.4"; gene_id "AT4G24590";
Chr4	Araport11	CDS	12697022	12697112	.	+	0	transcript_id "AT4G24590.1"; gene_id "AT4G24590";
Chr4	Araport11	CDS	12697022	12697112	.	+	0	transcript_id "AT4G24590.2"; gene_id "AT4G24590";
Chr4	Araport11	CDS	12697022	12697112	.	+	0	transcript_id "AT4G24590.3"; gene_id "AT4G24590";
Chr4	Araport11	CDS	12697022	12697112	.	+	0	transcript_id "AT4G24590.4"; gene_id "AT4G24590";
Chr4	Araport11	CDS	12697022	12697112	.	+	0	transcript_id "AT4G24590.5"; gene_id "AT4G24590";
Chr4	Araport11	exon	12697022	12697112	.	+	.	transcript_id "AT4G24590.1,AT4G24590.2,AT4G24590.3,AT4G24590.4,AT4G24590.5"; gene_id "AT4G24590";
Chr4	Araport11	exon	12697202	12697377	.	+	.	transcript_id "AT4G24590.4"; gene_id "AT4G24590";
Chr4	Araport11	CDS	12697202	12697377	.	+	2	transcript_id "AT4G24590.4"; gene_id "AT4G24590";
Chr4	Araport11	CDS	12697217	12697377	.	+	2	transcript_id "AT4G24590.1"; gene_id "AT4G24590";
Chr4	Araport11	CDS	12697217	12697386	.	+	2	transcript_id "AT4G24590.2"; gene_id "AT4G24590";
Chr4	Araport11	exon	12697217	12697842	.	+	.	transcript_id "AT4G24590.2"; gene_id "AT4G24590";
Chr4	Araport11	CDS	12697217	12697386	.	+	2	transcript_id "AT4G24590.3"; gene_id "AT4G24590";
Chr4	Araport11	exon	12697217	12697476	.	+	.	transcript_id "AT4G24590.3"; gene_id "AT4G24590";
Chr4	Araport11	CDS	12697217	12697377	.	+	2	transcript_id "AT4G24590.5"; gene_id "AT4G24590";
Chr4	Araport11	exon	12697217	12697377	.	+	.	transcript_id "AT4G24590.1,AT4G24590.5"; gene_id "AT4G24590";
Chr4	Araport11	three_prime_UTR	12697387	12697842	.	+	.	transcript_id "AT4G24590.2"; gene_id "AT4G24590";
Chr4	Araport11	three_prime_UTR	12697387	12697476	.	+	.	transcript_id "AT4G24590.3"; gene_id "AT4G24590";
Chr4	Araport11	CDS	12697449	12697476	.	+	0	transcript_id "AT4G24590.1"; gene_id "AT4G24590";
Chr4	Araport11	CDS	12697449	12697476	.	+	0	transcript_id "AT4G24590.4"; gene_id "AT4G24590";
Chr4	Araport11	exon	12697449	12697476	.	+	.	transcript_id "AT4G24590.1,AT4G24590.4"; gene_id "AT4G24590";
Chr4	Araport11	CDS	12697449	12697508	.	+	0	transcript_id "AT4G24590.5"; gene_id "AT4G24590";
Chr4	Araport11	exon	12697449	12697842	.	+	.	transcript_id "AT4G24590.5"; gene_id "AT4G24590";
Chr4	Araport11	three_prime_UTR	12697509	12697842	.	+	.	transcript_id "AT4G24590.5"; gene_id "AT4G24590";
Chr4	Araport11	CDS	12697734	12697842	.	+	2	transcript_id "AT4G24590.1"; gene_id "AT4G24590";
Chr4	Araport11	three_prime_UTR	12697734	12697842	.	+	.	transcript_id "AT4G24590.3"; gene_id "AT4G24590";
Chr4	Araport11	CDS	12697734	12697842	.	+	2	transcript_id "AT4G24590.4"; gene_id "AT4G24590";
Chr4	Araport11	exon	12697734	12697842	.	+	.	transcript_id "AT4G24590.1,AT4G24590.3,AT4G24590.4"; gene_id "AT4G24590";
Chr4	Araport11	CDS	12697955	12698036	.	+	1	transcript_id "AT4G24590.1"; gene_id "AT4G24590";
Chr4	Araport11	exon	12697955	12698336	.	+	.	transcript_id "AT4G24590.1"; gene_id "AT4G24590";
Chr4	Araport11	exon	12697955	12698259	.	+	.	transcript_id "AT4G24590.2"; gene_id "AT4G24590";
Chr4	Araport11	three_prime_UTR	12697955	12698259	.	+	.	transcript_id "AT4G24590.2"; gene_id "AT4G24590";
Chr4	Araport11	three_prime_UTR	12697955	12698343	.	+	.	transcript_id "AT4G24590.3"; gene_id "AT4G24590";
Chr4	Araport11	CDS	12697955	12698036	.	+	1	transcript_id "AT4G24590.4"; gene_id "AT4G24590";
Chr4	Araport11	exon	12697955	12698343	.	+	.	transcript_id "AT4G24590.3,AT4G24590.4"; gene_id "AT4G24590";
Chr4	Araport11	exon	12697955	12698296	.	+	.	transcript_id "AT4G24590.5"; gene_id "AT4G24590";
Chr4	Araport11	three_prime_UTR	12697955	12698296	.	+	.	transcript_id "AT4G24590.5"; gene_id "AT4G24590";
Chr4	Araport11	three_prime_UTR	12698037	12698336	.	+	.	transcript_id "AT4G24590.1"; gene_id "AT4G24590";
Chr4	Araport11	three_prime_UTR	12698037	12698343	.	+	.	transcript_id "AT4G24590.4"; gene_id "AT4G24590";
Chr4	Araport11	transposable_element	12698190	12698364	.	+	.	transcript_id "AT4TE59250"; gene_id "AT4TE59250";
Chr4	Araport11	transposon_fragment	12698190	12698364	.	+	.	transcript_id "AT4TE59250"; gene_id "AT4TE59250";
Chr4	Araport11	transposable_element	12698365	12699438	.	+	.	transcript_id "AT4TE59255"; gene_id "AT4TE59255";
Chr4	Araport11	transposon_fragment	12698365	12699438	.	+	.	transcript_id "AT4TE59255"; gene_id "AT4TE59255";
Chr4	Araport11	transposable_element	12699439	12699925	.	+	.	transcript_id "AT4TE59260"; gene_id "AT4TE59260";
Chr4	Araport11	transposon_fragment	12699439	12699925	.	+	.	transcript_id "AT4TE59260"; gene_id "AT4TE59260";
Chr4	Araport11	gene	12699973	12700478	.	+	.	transcript_id "AT4G24600"; gene_id "AT4G24600";
Chr4	Araport11	mRNA	12699973	12700478	.	+	.	transcript_id "AT4G24600"; gene_id "AT4G24600.1";
Chr4	Araport11	five_prime_UTR	12699973	12699985	.	+	.	transcript_id "AT4G24600.1"; gene_id "AT4G24600";
Chr4	Araport11	exon	12699973	12700001	.	+	.	transcript_id "AT4G24600.1"; gene_id "AT4G24600";
Chr4	Araport11	CDS	12699986	12700001	.	+	0	transcript_id "AT4G24600.1"; gene_id "AT4G24600";
Chr4	Araport11	protein	12699986	12700478	.	+	.	transcript_id "AT4G24600.1"; gene_id "AT4G24600";
Chr4	Araport11	exon	12700120	12700478	.	+	.	transcript_id "AT4G24600.1"; gene_id "AT4G24600";
Chr4	Araport11	CDS	12700120	12700478	.	+	2	transcript_id "AT4G24600.1"; gene_id "AT4G24600";
Chr4	Araport11	gene	12700317	12708424	.	-	.	transcript_id "AT4G24610"; gene_id "AT4G24610";
Chr4	Araport11	mRNA	12700317	12708424	.	-	.	transcript_id "AT4G24610"; gene_id "AT4G24610.3";
Chr4	Araport11	mRNA	12700317	12708424	.	-	.	transcript_id "AT4G24610"; gene_id "AT4G24610.1";
Chr4	Araport11	three_prime_UTR	12700317	12700836	.	-	.	transcript_id "AT4G24610.3,AT4G24610.1"; gene_id "AT4G24610";
Chr4	Araport11	exon	12700317	12700989	.	-	.	transcript_id "AT4G24610.3,AT4G24610.1"; gene_id "AT4G24610";
Chr4	Araport11	mRNA	12700524	12708170	.	-	.	transcript_id "AT4G24610"; gene_id "AT4G24610.4";
Chr4	Araport11	three_prime_UTR	12700524	12700836	.	-	.	transcript_id "AT4G24610.4"; gene_id "AT4G24610";
Chr4	Araport11	exon	12700524	12700989	.	-	.	transcript_id "AT4G24610.4"; gene_id "AT4G24610";
Chr4	Araport11	gene	12700593	12700921	.	+	.	transcript_id "AT4G24615"; gene_id "AT4G24615";
Chr4	Araport11	mRNA	12700593	12700921	.	+	.	transcript_id "AT4G24615"; gene_id "AT4G24615.1";
Chr4	Araport11	five_prime_UTR	12700593	12700691	.	+	.	transcript_id "AT4G24615.1"; gene_id "AT4G24615";
Chr4	Araport11	exon	12700593	12700842	.	+	.	transcript_id "AT4G24615.1"; gene_id "AT4G24615";
Chr4	Araport11	mRNA	12700607	12708109	.	-	.	transcript_id "AT4G24610"; gene_id "AT4G24610.2";
Chr4	Araport11	three_prime_UTR	12700607	12700836	.	-	.	transcript_id "AT4G24610.2"; gene_id "AT4G24610";
Chr4	Araport11	exon	12700607	12700989	.	-	.	transcript_id "AT4G24610.2"; gene_id "AT4G24610";
Chr4	Araport11	CDS	12700692	12700842	.	+	0	transcript_id "AT4G24615.1"; gene_id "AT4G24615";
Chr4	Araport11	protein	12700692	12700921	.	+	.	transcript_id "AT4G24615.1"; gene_id "AT4G24615";
Chr4	Araport11	CDS	12700837	12700989	.	-	0	transcript_id "AT4G24610.3"; gene_id "AT4G24610";
Chr4	Araport11	CDS	12700837	12700989	.	-	0	transcript_id "AT4G24610.1"; gene_id "AT4G24610";
Chr4	Araport11	CDS	12700837	12700989	.	-	0	transcript_id "AT4G24610.4"; gene_id "AT4G24610";
Chr4	Araport11	CDS	12700837	12700989	.	-	0	transcript_id "AT4G24610.2"; gene_id "AT4G24610";
Chr4	Araport11	protein	12700837	12707899	.	-	.	transcript_id "AT4G24610.3"; gene_id "AT4G24610";
Chr4	Araport11	protein	12700837	12707899	.	-	.	transcript_id "AT4G24610.1"; gene_id "AT4G24610";
Chr4	Araport11	protein	12700837	12707899	.	-	.	transcript_id "AT4G24610.4"; gene_id "AT4G24610";
Chr4	Araport11	protein	12700837	12707899	.	-	.	transcript_id "AT4G24610.2"; gene_id "AT4G24610";
Chr4	Araport11	exon	12700872	12700921	.	+	.	transcript_id "AT4G24615.1"; gene_id "AT4G24615";
Chr4	Araport11	CDS	12700872	12700921	.	+	2	transcript_id "AT4G24615.1"; gene_id "AT4G24615";
Chr4	Araport11	CDS	12701069	12701140	.	-	0	transcript_id "AT4G24610.3"; gene_id "AT4G24610";
Chr4	Araport11	CDS	12701069	12701140	.	-	0	transcript_id "AT4G24610.1"; gene_id "AT4G24610";
Chr4	Araport11	CDS	12701069	12701140	.	-	0	transcript_id "AT4G24610.4"; gene_id "AT4G24610";
Chr4	Araport11	CDS	12701069	12701140	.	-	0	transcript_id "AT4G24610.2"; gene_id "AT4G24610";
Chr4	Araport11	exon	12701069	12701140	.	-	.	transcript_id "AT4G24610.3,AT4G24610.1,AT4G24610.4,AT4G24610.2"; gene_id "AT4G24610";
Chr4	Araport11	CDS	12701223	12701417	.	-	0	transcript_id "AT4G24610.3"; gene_id "AT4G24610";
Chr4	Araport11	CDS	12701223	12701417	.	-	0	transcript_id "AT4G24610.1"; gene_id "AT4G24610";
Chr4	Araport11	CDS	12701223	12701417	.	-	0	transcript_id "AT4G24610.4"; gene_id "AT4G24610";
Chr4	Araport11	CDS	12701223	12701417	.	-	0	transcript_id "AT4G24610.2"; gene_id "AT4G24610";
Chr4	Araport11	exon	12701223	12701417	.	-	.	transcript_id "AT4G24610.3,AT4G24610.1,AT4G24610.4,AT4G24610.2"; gene_id "AT4G24610";
Chr4	Araport11	CDS	12701681	12701881	.	-	0	transcript_id "AT4G24610.3"; gene_id "AT4G24610";
Chr4	Araport11	CDS	12701681	12701881	.	-	0	transcript_id "AT4G24610.1"; gene_id "AT4G24610";
Chr4	Araport11	CDS	12701681	12701881	.	-	0	transcript_id "AT4G24610.4"; gene_id "AT4G24610";
Chr4	Araport11	CDS	12701681	12701881	.	-	0	transcript_id "AT4G24610.2"; gene_id "AT4G24610";
Chr4	Araport11	exon	12701681	12701881	.	-	.	transcript_id "AT4G24610.3,AT4G24610.1,AT4G24610.4,AT4G24610.2"; gene_id "AT4G24610";
Chr4	Araport11	CDS	12701974	12702135	.	-	0	transcript_id "AT4G24610.3"; gene_id "AT4G24610";
Chr4	Araport11	CDS	12701974	12702135	.	-	0	transcript_id "AT4G24610.1"; gene_id "AT4G24610";
Chr4	Araport11	CDS	12701974	12702135	.	-	0	transcript_id "AT4G24610.4"; gene_id "AT4G24610";
Chr4	Araport11	CDS	12701974	12702135	.	-	0	transcript_id "AT4G24610.2"; gene_id "AT4G24610";
Chr4	Araport11	exon	12701974	12702135	.	-	.	transcript_id "AT4G24610.3,AT4G24610.1,AT4G24610.4,AT4G24610.2"; gene_id "AT4G24610";
Chr4	Araport11	CDS	12702285	12702422	.	-	0	transcript_id "AT4G24610.3"; gene_id "AT4G24610";
Chr4	Araport11	CDS	12702285	12702422	.	-	0	transcript_id "AT4G24610.1"; gene_id "AT4G24610";
Chr4	Araport11	exon	12702285	12702422	.	-	.	transcript_id "AT4G24610.3,AT4G24610.1"; gene_id "AT4G24610";
Chr4	Araport11	CDS	12702285	12702425	.	-	0	transcript_id "AT4G24610.4"; gene_id "AT4G24610";
Chr4	Araport11	CDS	12702285	12702425	.	-	0	transcript_id "AT4G24610.2"; gene_id "AT4G24610";
Chr4	Araport11	exon	12702285	12702425	.	-	.	transcript_id "AT4G24610.4,AT4G24610.2"; gene_id "AT4G24610";
Chr4	Araport11	CDS	12702565	12702670	.	-	1	transcript_id "AT4G24610.3"; gene_id "AT4G24610";
Chr4	Araport11	CDS	12702565	12702670	.	-	1	transcript_id "AT4G24610.1"; gene_id "AT4G24610";
Chr4	Araport11	CDS	12702565	12702670	.	-	1	transcript_id "AT4G24610.4"; gene_id "AT4G24610";
Chr4	Araport11	CDS	12702565	12702670	.	-	1	transcript_id "AT4G24610.2"; gene_id "AT4G24610";
Chr4	Araport11	exon	12702565	12702670	.	-	.	transcript_id "AT4G24610.3,AT4G24610.1,AT4G24610.4,AT4G24610.2"; gene_id "AT4G24610";
Chr4	Araport11	CDS	12702742	12702909	.	-	1	transcript_id "AT4G24610.3"; gene_id "AT4G24610";
Chr4	Araport11	CDS	12702742	12702909	.	-	1	transcript_id "AT4G24610.1"; gene_id "AT4G24610";
Chr4	Araport11	CDS	12702742	12702909	.	-	1	transcript_id "AT4G24610.4"; gene_id "AT4G24610";
Chr4	Araport11	CDS	12702742	12702909	.	-	1	transcript_id "AT4G24610.2"; gene_id "AT4G24610";
Chr4	Araport11	exon	12702742	12702909	.	-	.	transcript_id "AT4G24610.3,AT4G24610.1,AT4G24610.4,AT4G24610.2"; gene_id "AT4G24610";
Chr4	Araport11	CDS	12703399	12703589	.	-	0	transcript_id "AT4G24610.3"; gene_id "AT4G24610";
Chr4	Araport11	CDS	12703399	12703589	.	-	0	transcript_id "AT4G24610.1"; gene_id "AT4G24610";
Chr4	Araport11	CDS	12703399	12703589	.	-	0	transcript_id "AT4G24610.4"; gene_id "AT4G24610";
Chr4	Araport11	CDS	12703399	12703589	.	-	0	transcript_id "AT4G24610.2"; gene_id "AT4G24610";
Chr4	Araport11	exon	12703399	12703589	.	-	.	transcript_id "AT4G24610.3,AT4G24610.1,AT4G24610.4,AT4G24610.2"; gene_id "AT4G24610";
Chr4	Araport11	CDS	12703681	12703905	.	-	0	transcript_id "AT4G24610.3"; gene_id "AT4G24610";
Chr4	Araport11	CDS	12703681	12703905	.	-	0	transcript_id "AT4G24610.1"; gene_id "AT4G24610";
Chr4	Araport11	CDS	12703681	12703905	.	-	0	transcript_id "AT4G24610.4"; gene_id "AT4G24610";
Chr4	Araport11	CDS	12703681	12703905	.	-	0	transcript_id "AT4G24610.2"; gene_id "AT4G24610";
Chr4	Araport11	exon	12703681	12703905	.	-	.	transcript_id "AT4G24610.3,AT4G24610.1,AT4G24610.4,AT4G24610.2"; gene_id "AT4G24610";
Chr4	Araport11	CDS	12704263	12704383	.	-	1	transcript_id "AT4G24610.3"; gene_id "AT4G24610";
Chr4	Araport11	CDS	12704263	12704383	.	-	1	transcript_id "AT4G24610.1"; gene_id "AT4G24610";
Chr4	Araport11	CDS	12704263	12704383	.	-	1	transcript_id "AT4G24610.4"; gene_id "AT4G24610";
Chr4	Araport11	CDS	12704263	12704383	.	-	1	transcript_id "AT4G24610.2"; gene_id "AT4G24610";
Chr4	Araport11	exon	12704263	12704383	.	-	.	transcript_id "AT4G24610.3,AT4G24610.1,AT4G24610.4,AT4G24610.2"; gene_id "AT4G24610";
Chr4	Araport11	CDS	12704472	12704635	.	-	0	transcript_id "AT4G24610.3"; gene_id "AT4G24610";
Chr4	Araport11	CDS	12704472	12704635	.	-	0	transcript_id "AT4G24610.1"; gene_id "AT4G24610";
Chr4	Araport11	CDS	12704472	12704635	.	-	0	transcript_id "AT4G24610.4"; gene_id "AT4G24610";
Chr4	Araport11	CDS	12704472	12704635	.	-	0	transcript_id "AT4G24610.2"; gene_id "AT4G24610";
Chr4	Araport11	exon	12704472	12704635	.	-	.	transcript_id "AT4G24610.3,AT4G24610.1,AT4G24610.4,AT4G24610.2"; gene_id "AT4G24610";
Chr4	Araport11	CDS	12705085	12705198	.	-	0	transcript_id "AT4G24610.3"; gene_id "AT4G24610";
Chr4	Araport11	CDS	12705085	12705198	.	-	0	transcript_id "AT4G24610.1"; gene_id "AT4G24610";
Chr4	Araport11	CDS	12705085	12705198	.	-	0	transcript_id "AT4G24610.4"; gene_id "AT4G24610";
Chr4	Araport11	CDS	12705085	12705198	.	-	0	transcript_id "AT4G24610.2"; gene_id "AT4G24610";
Chr4	Araport11	exon	12705085	12705198	.	-	.	transcript_id "AT4G24610.3,AT4G24610.1,AT4G24610.4,AT4G24610.2"; gene_id "AT4G24610";
Chr4	Araport11	CDS	12705270	12705375	.	-	1	transcript_id "AT4G24610.3"; gene_id "AT4G24610";
Chr4	Araport11	CDS	12705270	12705375	.	-	1	transcript_id "AT4G24610.1"; gene_id "AT4G24610";
Chr4	Araport11	CDS	12705270	12705375	.	-	1	transcript_id "AT4G24610.4"; gene_id "AT4G24610";
Chr4	Araport11	CDS	12705270	12705375	.	-	1	transcript_id "AT4G24610.2"; gene_id "AT4G24610";
Chr4	Araport11	exon	12705270	12705375	.	-	.	transcript_id "AT4G24610.3,AT4G24610.1,AT4G24610.4,AT4G24610.2"; gene_id "AT4G24610";
Chr4	Araport11	CDS	12705478	12705565	.	-	2	transcript_id "AT4G24610.3"; gene_id "AT4G24610";
Chr4	Araport11	CDS	12705478	12705565	.	-	2	transcript_id "AT4G24610.1"; gene_id "AT4G24610";
Chr4	Araport11	CDS	12705478	12705565	.	-	2	transcript_id "AT4G24610.4"; gene_id "AT4G24610";
Chr4	Araport11	CDS	12705478	12705565	.	-	2	transcript_id "AT4G24610.2"; gene_id "AT4G24610";
Chr4	Araport11	exon	12705478	12705565	.	-	.	transcript_id "AT4G24610.3,AT4G24610.1,AT4G24610.4,AT4G24610.2"; gene_id "AT4G24610";
Chr4	Araport11	CDS	12705787	12706089	.	-	2	transcript_id "AT4G24610.3"; gene_id "AT4G24610";
Chr4	Araport11	CDS	12705787	12706089	.	-	2	transcript_id "AT4G24610.1"; gene_id "AT4G24610";
Chr4	Araport11	CDS	12705787	12706089	.	-	2	transcript_id "AT4G24610.4"; gene_id "AT4G24610";
Chr4	Araport11	CDS	12705787	12706089	.	-	2	transcript_id "AT4G24610.2"; gene_id "AT4G24610";
Chr4	Araport11	exon	12705787	12706089	.	-	.	transcript_id "AT4G24610.3,AT4G24610.1,AT4G24610.4,AT4G24610.2"; gene_id "AT4G24610";
Chr4	Araport11	CDS	12706173	12706291	.	-	1	transcript_id "AT4G24610.3"; gene_id "AT4G24610";
Chr4	Araport11	CDS	12706173	12706291	.	-	1	transcript_id "AT4G24610.1"; gene_id "AT4G24610";
Chr4	Araport11	CDS	12706173	12706291	.	-	1	transcript_id "AT4G24610.4"; gene_id "AT4G24610";
Chr4	Araport11	CDS	12706173	12706291	.	-	1	transcript_id "AT4G24610.2"; gene_id "AT4G24610";
Chr4	Araport11	exon	12706173	12706291	.	-	.	transcript_id "AT4G24610.3,AT4G24610.1,AT4G24610.4,AT4G24610.2"; gene_id "AT4G24610";
Chr4	Araport11	CDS	12706475	12706609	.	-	1	transcript_id "AT4G24610.3"; gene_id "AT4G24610";
Chr4	Araport11	CDS	12706475	12706609	.	-	1	transcript_id "AT4G24610.1"; gene_id "AT4G24610";
Chr4	Araport11	CDS	12706475	12706609	.	-	1	transcript_id "AT4G24610.4"; gene_id "AT4G24610";
Chr4	Araport11	CDS	12706475	12706609	.	-	1	transcript_id "AT4G24610.2"; gene_id "AT4G24610";
Chr4	Araport11	exon	12706475	12706609	.	-	.	transcript_id "AT4G24610.3,AT4G24610.1,AT4G24610.4,AT4G24610.2"; gene_id "AT4G24610";
Chr4	Araport11	CDS	12706756	12706827	.	-	1	transcript_id "AT4G24610.3"; gene_id "AT4G24610";
Chr4	Araport11	CDS	12706756	12706827	.	-	1	transcript_id "AT4G24610.1"; gene_id "AT4G24610";
Chr4	Araport11	CDS	12706756	12706827	.	-	1	transcript_id "AT4G24610.4"; gene_id "AT4G24610";
Chr4	Araport11	CDS	12706756	12706827	.	-	1	transcript_id "AT4G24610.2"; gene_id "AT4G24610";
Chr4	Araport11	exon	12706756	12706827	.	-	.	transcript_id "AT4G24610.3,AT4G24610.1,AT4G24610.4,AT4G24610.2"; gene_id "AT4G24610";
Chr4	Araport11	CDS	12706907	12707091	.	-	0	transcript_id "AT4G24610.3"; gene_id "AT4G24610";
Chr4	Araport11	CDS	12706907	12707079	.	-	0	transcript_id "AT4G24610.1"; gene_id "AT4G24610";
Chr4	Araport11	CDS	12706907	12707079	.	-	0	transcript_id "AT4G24610.4"; gene_id "AT4G24610";
Chr4	Araport11	exon	12706907	12707079	.	-	.	transcript_id "AT4G24610.1,AT4G24610.4"; gene_id "AT4G24610";
Chr4	Araport11	CDS	12706907	12707091	.	-	0	transcript_id "AT4G24610.2"; gene_id "AT4G24610";
Chr4	Araport11	exon	12706907	12707091	.	-	.	transcript_id "AT4G24610.3,AT4G24610.2"; gene_id "AT4G24610";
Chr4	Araport11	CDS	12707453	12707899	.	-	0	transcript_id "AT4G24610.3"; gene_id "AT4G24610";
Chr4	Araport11	CDS	12707453	12707899	.	-	0	transcript_id "AT4G24610.1"; gene_id "AT4G24610";
Chr4	Araport11	exon	12707453	12708424	.	-	.	transcript_id "AT4G24610.3,AT4G24610.1"; gene_id "AT4G24610";
Chr4	Araport11	CDS	12707453	12707899	.	-	0	transcript_id "AT4G24610.4"; gene_id "AT4G24610";
Chr4	Araport11	exon	12707453	12708170	.	-	.	transcript_id "AT4G24610.4"; gene_id "AT4G24610";
Chr4	Araport11	CDS	12707453	12707899	.	-	0	transcript_id "AT4G24610.2"; gene_id "AT4G24610";
Chr4	Araport11	exon	12707453	12708109	.	-	.	transcript_id "AT4G24610.2"; gene_id "AT4G24610";
Chr4	Araport11	five_prime_UTR	12707900	12708424	.	-	.	transcript_id "AT4G24610.3,AT4G24610.1"; gene_id "AT4G24610";
Chr4	Araport11	five_prime_UTR	12707900	12708170	.	-	.	transcript_id "AT4G24610.4"; gene_id "AT4G24610";
Chr4	Araport11	five_prime_UTR	12707900	12708109	.	-	.	transcript_id "AT4G24610.2"; gene_id "AT4G24610";
Chr4	Araport11	gene	12708646	12712825	.	-	.	transcript_id "AT4G24620"; gene_id "AT4G24620";
Chr4	Araport11	mRNA	12708646	12712825	.	-	.	transcript_id "AT4G24620"; gene_id "AT4G24620.1";
Chr4	Araport11	three_prime_UTR	12708646	12708971	.	-	.	transcript_id "AT4G24620.1"; gene_id "AT4G24620";
Chr4	Araport11	exon	12708646	12709106	.	-	.	transcript_id "AT4G24620.1"; gene_id "AT4G24620";
Chr4	Araport11	mRNA	12708752	12712825	.	-	.	transcript_id "AT4G24620"; gene_id "AT4G24620.2";
Chr4	Araport11	three_prime_UTR	12708752	12709096	.	-	.	transcript_id "AT4G24620.2"; gene_id "AT4G24620";
Chr4	Araport11	exon	12708752	12709102	.	-	.	transcript_id "AT4G24620.2"; gene_id "AT4G24620";
Chr4	Araport11	CDS	12708972	12709106	.	-	0	transcript_id "AT4G24620.1"; gene_id "AT4G24620";
Chr4	Araport11	protein	12708972	12712610	.	-	.	transcript_id "AT4G24620.1"; gene_id "AT4G24620";
Chr4	Araport11	CDS	12709097	12709102	.	-	0	transcript_id "AT4G24620.2"; gene_id "AT4G24620";
Chr4	Araport11	protein	12709097	12712610	.	-	.	transcript_id "AT4G24620.2"; gene_id "AT4G24620";
Chr4	Araport11	CDS	12709193	12709259	.	-	1	transcript_id "AT4G24620.1"; gene_id "AT4G24620";
Chr4	Araport11	CDS	12709193	12709259	.	-	1	transcript_id "AT4G24620.2"; gene_id "AT4G24620";
Chr4	Araport11	exon	12709193	12709259	.	-	.	transcript_id "AT4G24620.1,AT4G24620.2"; gene_id "AT4G24620";
Chr4	Araport11	CDS	12709349	12709427	.	-	2	transcript_id "AT4G24620.1"; gene_id "AT4G24620";
Chr4	Araport11	CDS	12709349	12709427	.	-	2	transcript_id "AT4G24620.2"; gene_id "AT4G24620";
Chr4	Araport11	exon	12709349	12709427	.	-	.	transcript_id "AT4G24620.1,AT4G24620.2"; gene_id "AT4G24620";
Chr4	Araport11	CDS	12709519	12709675	.	-	0	transcript_id "AT4G24620.1"; gene_id "AT4G24620";
Chr4	Araport11	CDS	12709519	12709675	.	-	0	transcript_id "AT4G24620.2"; gene_id "AT4G24620";
Chr4	Araport11	exon	12709519	12709675	.	-	.	transcript_id "AT4G24620.1,AT4G24620.2"; gene_id "AT4G24620";
Chr4	Araport11	CDS	12709762	12709900	.	-	1	transcript_id "AT4G24620.1"; gene_id "AT4G24620";
Chr4	Araport11	CDS	12709762	12709900	.	-	1	transcript_id "AT4G24620.2"; gene_id "AT4G24620";
Chr4	Araport11	exon	12709762	12709900	.	-	.	transcript_id "AT4G24620.1,AT4G24620.2"; gene_id "AT4G24620";
Chr4	Araport11	CDS	12709992	12710044	.	-	0	transcript_id "AT4G24620.1"; gene_id "AT4G24620";
Chr4	Araport11	CDS	12709992	12710044	.	-	0	transcript_id "AT4G24620.2"; gene_id "AT4G24620";
Chr4	Araport11	exon	12709992	12710044	.	-	.	transcript_id "AT4G24620.1,AT4G24620.2"; gene_id "AT4G24620";
Chr4	Araport11	CDS	12710306	12710413	.	-	0	transcript_id "AT4G24620.1"; gene_id "AT4G24620";
Chr4	Araport11	CDS	12710306	12710413	.	-	0	transcript_id "AT4G24620.2"; gene_id "AT4G24620";
Chr4	Araport11	exon	12710306	12710413	.	-	.	transcript_id "AT4G24620.1,AT4G24620.2"; gene_id "AT4G24620";
Chr4	Araport11	CDS	12710507	12710575	.	-	0	transcript_id "AT4G24620.1"; gene_id "AT4G24620";
Chr4	Araport11	CDS	12710507	12710575	.	-	0	transcript_id "AT4G24620.2"; gene_id "AT4G24620";
Chr4	Araport11	exon	12710507	12710575	.	-	.	transcript_id "AT4G24620.1,AT4G24620.2"; gene_id "AT4G24620";
Chr4	Araport11	CDS	12710730	12710795	.	-	0	transcript_id "AT4G24620.1"; gene_id "AT4G24620";
Chr4	Araport11	CDS	12710730	12710795	.	-	0	transcript_id "AT4G24620.2"; gene_id "AT4G24620";
Chr4	Araport11	exon	12710730	12710795	.	-	.	transcript_id "AT4G24620.1,AT4G24620.2"; gene_id "AT4G24620";
Chr4	Araport11	CDS	12710869	12711012	.	-	0	transcript_id "AT4G24620.1"; gene_id "AT4G24620";
Chr4	Araport11	CDS	12710869	12711012	.	-	0	transcript_id "AT4G24620.2"; gene_id "AT4G24620";
Chr4	Araport11	exon	12710869	12711012	.	-	.	transcript_id "AT4G24620.1,AT4G24620.2"; gene_id "AT4G24620";
Chr4	Araport11	CDS	12711296	12711379	.	-	0	transcript_id "AT4G24620.1"; gene_id "AT4G24620";
Chr4	Araport11	CDS	12711296	12711379	.	-	0	transcript_id "AT4G24620.2"; gene_id "AT4G24620";
Chr4	Araport11	exon	12711296	12711379	.	-	.	transcript_id "AT4G24620.1,AT4G24620.2"; gene_id "AT4G24620";
Chr4	Araport11	CDS	12711463	12711561	.	-	0	transcript_id "AT4G24620.1"; gene_id "AT4G24620";
Chr4	Araport11	CDS	12711463	12711561	.	-	0	transcript_id "AT4G24620.2"; gene_id "AT4G24620";
Chr4	Araport11	exon	12711463	12711561	.	-	.	transcript_id "AT4G24620.1,AT4G24620.2"; gene_id "AT4G24620";
Chr4	Araport11	CDS	12711759	12711881	.	-	0	transcript_id "AT4G24620.1"; gene_id "AT4G24620";
Chr4	Araport11	CDS	12711759	12711881	.	-	0	transcript_id "AT4G24620.2"; gene_id "AT4G24620";
Chr4	Araport11	exon	12711759	12711881	.	-	.	transcript_id "AT4G24620.1,AT4G24620.2"; gene_id "AT4G24620";
Chr4	Araport11	CDS	12712092	12712610	.	-	0	transcript_id "AT4G24620.1"; gene_id "AT4G24620";
Chr4	Araport11	CDS	12712092	12712610	.	-	0	transcript_id "AT4G24620.2"; gene_id "AT4G24620";
Chr4	Araport11	exon	12712092	12712825	.	-	.	transcript_id "AT4G24620.1,AT4G24620.2"; gene_id "AT4G24620";
Chr4	Araport11	five_prime_UTR	12712611	12712825	.	-	.	transcript_id "AT4G24620.1,AT4G24620.2"; gene_id "AT4G24620";
Chr4	Araport11	transposable_element	12713687	12713791	.	-	.	transcript_id "AT4TE59330"; gene_id "AT4TE59330";
Chr4	Araport11	transposon_fragment	12713687	12713791	.	-	.	transcript_id "AT4TE59330"; gene_id "AT4TE59330";
Chr4	Araport11	gene	12714624	12717390	.	+	.	transcript_id "AT4G24630"; gene_id "AT4G24630";
Chr4	Araport11	mRNA	12714624	12717390	.	+	.	transcript_id "AT4G24630"; gene_id "AT4G24630.1";
Chr4	Araport11	five_prime_UTR	12714624	12714918	.	+	.	transcript_id "AT4G24630.1"; gene_id "AT4G24630";
Chr4	Araport11	exon	12714624	12714957	.	+	.	transcript_id "AT4G24630.1"; gene_id "AT4G24630";
Chr4	Araport11	CDS	12714919	12714957	.	+	0	transcript_id "AT4G24630.1"; gene_id "AT4G24630";
Chr4	Araport11	protein	12714919	12717111	.	+	.	transcript_id "AT4G24630.1"; gene_id "AT4G24630";
Chr4	Araport11	exon	12715351	12715536	.	+	.	transcript_id "AT4G24630.1"; gene_id "AT4G24630";
Chr4	Araport11	CDS	12715351	12715536	.	+	0	transcript_id "AT4G24630.1"; gene_id "AT4G24630";
Chr4	Araport11	exon	12715792	12716091	.	+	.	transcript_id "AT4G24630.1"; gene_id "AT4G24630";
Chr4	Araport11	CDS	12715792	12716091	.	+	0	transcript_id "AT4G24630.1"; gene_id "AT4G24630";
Chr4	Araport11	exon	12716281	12716514	.	+	.	transcript_id "AT4G24630.1"; gene_id "AT4G24630";
Chr4	Araport11	CDS	12716281	12716514	.	+	0	transcript_id "AT4G24630.1"; gene_id "AT4G24630";
Chr4	Araport11	CDS	12716647	12717111	.	+	0	transcript_id "AT4G24630.1"; gene_id "AT4G24630";
Chr4	Araport11	exon	12716647	12717390	.	+	.	transcript_id "AT4G24630.1"; gene_id "AT4G24630";
Chr4	Araport11	three_prime_UTR	12717112	12717390	.	+	.	transcript_id "AT4G24630.1"; gene_id "AT4G24630";
Chr4	Araport11	gene	12717788	12719287	.	+	.	transcript_id "AT4G24640"; gene_id "AT4G24640";
Chr4	Araport11	mRNA	12717788	12719287	.	+	.	transcript_id "AT4G24640"; gene_id "AT4G24640.1";
Chr4	Araport11	five_prime_UTR	12717788	12717850	.	+	.	transcript_id "AT4G24640.1"; gene_id "AT4G24640";
Chr4	Araport11	exon	12717788	12718036	.	+	.	transcript_id "AT4G24640.1"; gene_id "AT4G24640";
Chr4	Araport11	CDS	12717851	12718036	.	+	0	transcript_id "AT4G24640.1"; gene_id "AT4G24640";
Chr4	Araport11	protein	12717851	12718804	.	+	.	transcript_id "AT4G24640.1"; gene_id "AT4G24640";
Chr4	Araport11	CDS	12718427	12718804	.	+	0	transcript_id "AT4G24640.1"; gene_id "AT4G24640";
Chr4	Araport11	exon	12718427	12719287	.	+	.	transcript_id "AT4G24640.1"; gene_id "AT4G24640";
Chr4	Araport11	three_prime_UTR	12718805	12719287	.	+	.	transcript_id "AT4G24640.1"; gene_id "AT4G24640";
Chr4	Araport11	gene	12719607	12719771	.	+	.	transcript_id "AT4G24644"; gene_id "AT4G24644";
Chr4	Araport11	mRNA	12719607	12719771	.	+	.	transcript_id "AT4G24644"; gene_id "AT4G24644.1";
Chr4	Araport11	exon	12719607	12719771	.	+	.	transcript_id "AT4G24644.1"; gene_id "AT4G24644";
Chr4	Araport11	CDS	12719607	12719771	.	+	0	transcript_id "AT4G24644.1"; gene_id "AT4G24644";
Chr4	Araport11	protein	12719607	12719771	.	+	.	transcript_id "AT4G24644.1"; gene_id "AT4G24644";
Chr4	Araport11	transposable_element	12719920	12720387	.	+	.	transcript_id "AT4TE59360"; gene_id "AT4TE59360";
Chr4	Araport11	transposon_fragment	12719920	12720387	.	+	.	transcript_id "AT4TE59360"; gene_id "AT4TE59360";
Chr4	Araport11	transposable_element	12720388	12720439	.	-	.	transcript_id "AT4TE59365"; gene_id "AT4TE59365";
Chr4	Araport11	transposon_fragment	12720388	12720439	.	-	.	transcript_id "AT4TE59365"; gene_id "AT4TE59365";
Chr4	Araport11	gene	12720394	12721443	.	+	.	transcript_id "AT4G24650"; gene_id "AT4G24650";
Chr4	Araport11	mRNA	12720394	12721443	.	+	.	transcript_id "AT4G24650"; gene_id "AT4G24650.1";
Chr4	Araport11	five_prime_UTR	12720394	12720465	.	+	.	transcript_id "AT4G24650.1"; gene_id "AT4G24650";
Chr4	Araport11	exon	12720394	12721443	.	+	.	transcript_id "AT4G24650.1"; gene_id "AT4G24650";
Chr4	Araport11	CDS	12720466	12721422	.	+	0	transcript_id "AT4G24650.1"; gene_id "AT4G24650";
Chr4	Araport11	protein	12720466	12721422	.	+	.	transcript_id "AT4G24650.1"; gene_id "AT4G24650";
Chr4	Araport11	three_prime_UTR	12721423	12721443	.	+	.	transcript_id "AT4G24650.1"; gene_id "AT4G24650";
Chr4	Araport11	gene	12721994	12722246	.	+	.	transcript_id ""; gene_id "";
Chr4	Araport11	lnc_RNA	12721994	12722246	.	+	.	transcript_id "AT4G07280"; gene_id "AT4G07280.1";
Chr4	Araport11	exon	12721994	12722246	.	+	.	transcript_id "AT4G07280.1"; gene_id "AT4G07280";
Chr4	Araport11	pseudogene	12722395	12722952	.	-	.	transcript_id "AT4G24652"; gene_id "AT4G24652";
Chr4	Araport11	pseudogenic_transcript	12722395	12722952	.	-	.	transcript_id "AT4G24652"; gene_id "AT4G24652.1";
Chr4	Araport11	pseudogenic_exon	12722395	12722505	.	-	.	transcript_id "AT4G24652.1"; gene_id "AT4G24652";
Chr4	Araport11	pseudogenic_exon	12722602	12722744	.	-	.	transcript_id "AT4G24652.1"; gene_id "AT4G24652";
Chr4	Araport11	pseudogenic_exon	12722847	12722952	.	-	.	transcript_id "AT4G24652.1"; gene_id "AT4G24652";
Chr4	Araport11	protein	12722912	12725513	.	-	.	transcript_id "AT4G24660.2"; gene_id "AT4G24660";
Chr4	Araport11	gene	12722912	12725835	.	-	.	transcript_id "AT4G24660"; gene_id "AT4G24660";
Chr4	Araport11	mRNA	12722912	12725637	.	-	.	transcript_id "AT4G24660"; gene_id "AT4G24660.2";
Chr4	Araport11	exon	12722912	12722958	.	-	.	transcript_id "AT4G24660.2"; gene_id "AT4G24660";
Chr4	Araport11	CDS	12722912	12722958	.	-	2	transcript_id "AT4G24660.2"; gene_id "AT4G24660";
Chr4	Araport11	mRNA	12724552	12725835	.	-	.	transcript_id "AT4G24660"; gene_id "AT4G24660.1";
Chr4	Araport11	three_prime_UTR	12724552	12724850	.	-	.	transcript_id "AT4G24660.1"; gene_id "AT4G24660";
Chr4	Araport11	exon	12724552	12725835	.	-	.	transcript_id "AT4G24660.1"; gene_id "AT4G24660";
Chr4	Araport11	CDS	12724851	12725513	.	-	0	transcript_id "AT4G24660.1"; gene_id "AT4G24660";
Chr4	Araport11	protein	12724851	12725513	.	-	.	transcript_id "AT4G24660.1"; gene_id "AT4G24660";
Chr4	Araport11	CDS	12724865	12725513	.	-	0	transcript_id "AT4G24660.2"; gene_id "AT4G24660";
Chr4	Araport11	exon	12724865	12725637	.	-	.	transcript_id "AT4G24660.2"; gene_id "AT4G24660";
Chr4	Araport11	five_prime_UTR	12725514	12725637	.	-	.	transcript_id "AT4G24660.2"; gene_id "AT4G24660";
Chr4	Araport11	five_prime_UTR	12725514	12725835	.	-	.	transcript_id "AT4G24660.1"; gene_id "AT4G24660";
Chr4	Araport11	gene	12727531	12731331	.	-	.	transcript_id "AT4G24670"; gene_id "AT4G24670";
Chr4	Araport11	mRNA	12727531	12730995	.	-	.	transcript_id "AT4G24670"; gene_id "AT4G24670.1";
Chr4	Araport11	mRNA	12727531	12731331	.	-	.	transcript_id "AT4G24670"; gene_id "AT4G24670.2";
Chr4	Araport11	three_prime_UTR	12727531	12727939	.	-	.	transcript_id "AT4G24670.1,AT4G24670.2"; gene_id "AT4G24670";
Chr4	Araport11	exon	12727531	12728136	.	-	.	transcript_id "AT4G24670.1,AT4G24670.2"; gene_id "AT4G24670";
Chr4	Araport11	CDS	12727940	12728136	.	-	2	transcript_id "AT4G24670.1"; gene_id "AT4G24670";
Chr4	Araport11	CDS	12727940	12728136	.	-	2	transcript_id "AT4G24670.2"; gene_id "AT4G24670";
Chr4	Araport11	protein	12727940	12730694	.	-	.	transcript_id "AT4G24670.1"; gene_id "AT4G24670";
Chr4	Araport11	protein	12727940	12730694	.	-	.	transcript_id "AT4G24670.2"; gene_id "AT4G24670";
Chr4	Araport11	CDS	12728220	12728512	.	-	1	transcript_id "AT4G24670.1"; gene_id "AT4G24670";
Chr4	Araport11	CDS	12728220	12728512	.	-	1	transcript_id "AT4G24670.2"; gene_id "AT4G24670";
Chr4	Araport11	exon	12728220	12728512	.	-	.	transcript_id "AT4G24670.1,AT4G24670.2"; gene_id "AT4G24670";
Chr4	Araport11	CDS	12728596	12728876	.	-	0	transcript_id "AT4G24670.1"; gene_id "AT4G24670";
Chr4	Araport11	CDS	12728596	12728876	.	-	0	transcript_id "AT4G24670.2"; gene_id "AT4G24670";
Chr4	Araport11	exon	12728596	12728876	.	-	.	transcript_id "AT4G24670.1,AT4G24670.2"; gene_id "AT4G24670";
Chr4	Araport11	CDS	12729016	12729319	.	-	1	transcript_id "AT4G24670.1"; gene_id "AT4G24670";
Chr4	Araport11	CDS	12729016	12729319	.	-	1	transcript_id "AT4G24670.2"; gene_id "AT4G24670";
Chr4	Araport11	exon	12729016	12729319	.	-	.	transcript_id "AT4G24670.1,AT4G24670.2"; gene_id "AT4G24670";
Chr4	Araport11	CDS	12730447	12730694	.	-	0	transcript_id "AT4G24670.1"; gene_id "AT4G24670";
Chr4	Araport11	exon	12730447	12730995	.	-	.	transcript_id "AT4G24670.1"; gene_id "AT4G24670";
Chr4	Araport11	CDS	12730447	12730694	.	-	0	transcript_id "AT4G24670.2"; gene_id "AT4G24670";
Chr4	Araport11	exon	12730447	12730706	.	-	.	transcript_id "AT4G24670.2"; gene_id "AT4G24670";
Chr4	Araport11	five_prime_UTR	12730695	12730995	.	-	.	transcript_id "AT4G24670.1"; gene_id "AT4G24670";
Chr4	Araport11	five_prime_UTR	12730695	12730706	.	-	.	transcript_id "AT4G24670.2"; gene_id "AT4G24670";
Chr4	Araport11	exon	12731054	12731331	.	-	.	transcript_id "AT4G24670.2"; gene_id "AT4G24670";
Chr4	Araport11	five_prime_UTR	12731054	12731331	.	-	.	transcript_id "AT4G24670.2"; gene_id "AT4G24670";
Chr4	Araport11	gene	12732494	12740094	.	+	.	transcript_id "AT4G24680"; gene_id "AT4G24680";
Chr4	Araport11	mRNA	12732494	12740051	.	+	.	transcript_id "AT4G24680"; gene_id "AT4G24680.2";
Chr4	Araport11	exon	12732494	12732866	.	+	.	transcript_id "AT4G24680.2"; gene_id "AT4G24680";
Chr4	Araport11	five_prime_UTR	12732494	12732866	.	+	.	transcript_id "AT4G24680.2"; gene_id "AT4G24680";
Chr4	Araport11	mRNA	12732499	12740094	.	+	.	transcript_id "AT4G24680"; gene_id "AT4G24680.3";
Chr4	Araport11	exon	12732499	12732866	.	+	.	transcript_id "AT4G24680.3"; gene_id "AT4G24680";
Chr4	Araport11	five_prime_UTR	12732499	12732866	.	+	.	transcript_id "AT4G24680.3"; gene_id "AT4G24680";
Chr4	Araport11	mRNA	12732512	12740070	.	+	.	transcript_id "AT4G24680"; gene_id "AT4G24680.4";
Chr4	Araport11	exon	12732512	12732866	.	+	.	transcript_id "AT4G24680.4"; gene_id "AT4G24680";
Chr4	Araport11	five_prime_UTR	12732512	12732866	.	+	.	transcript_id "AT4G24680.4"; gene_id "AT4G24680";
Chr4	Araport11	mRNA	12732678	12740051	.	+	.	transcript_id "AT4G24680"; gene_id "AT4G24680.1";
Chr4	Araport11	exon	12732678	12732802	.	+	.	transcript_id "AT4G24680.1"; gene_id "AT4G24680";
Chr4	Araport11	five_prime_UTR	12732678	12732802	.	+	.	transcript_id "AT4G24680.1"; gene_id "AT4G24680";
Chr4	Araport11	five_prime_UTR	12733385	12733424	.	+	.	transcript_id "AT4G24680.2,AT4G24680.3,AT4G24680.4,AT4G24680.1"; gene_id "AT4G24680";
Chr4	Araport11	exon	12733385	12733453	.	+	.	transcript_id "AT4G24680.2,AT4G24680.3,AT4G24680.4,AT4G24680.1"; gene_id "AT4G24680";
Chr4	Araport11	CDS	12733425	12733453	.	+	0	transcript_id "AT4G24680.2"; gene_id "AT4G24680";
Chr4	Araport11	CDS	12733425	12733453	.	+	0	transcript_id "AT4G24680.3"; gene_id "AT4G24680";
Chr4	Araport11	CDS	12733425	12733453	.	+	0	transcript_id "AT4G24680.4"; gene_id "AT4G24680";
Chr4	Araport11	CDS	12733425	12733453	.	+	0	transcript_id "AT4G24680.1"; gene_id "AT4G24680";
Chr4	Araport11	mRNA	12733425	12739737	.	+	.	transcript_id "AT4G24680"; gene_id "AT4G24680.5";
Chr4	Araport11	exon	12733425	12733453	.	+	.	transcript_id "AT4G24680.5"; gene_id "AT4G24680";
Chr4	Araport11	CDS	12733425	12733453	.	+	0	transcript_id "AT4G24680.5"; gene_id "AT4G24680";
Chr4	Araport11	protein	12733425	12739737	.	+	.	transcript_id "AT4G24680.2"; gene_id "AT4G24680";
Chr4	Araport11	protein	12733425	12739737	.	+	.	transcript_id "AT4G24680.3"; gene_id "AT4G24680";
Chr4	Araport11	protein	12733425	12739737	.	+	.	transcript_id "AT4G24680.4"; gene_id "AT4G24680";
Chr4	Araport11	protein	12733425	12739737	.	+	.	transcript_id "AT4G24680.1"; gene_id "AT4G24680";
Chr4	Araport11	protein	12733425	12739737	.	+	.	transcript_id "AT4G24680.5"; gene_id "AT4G24680";
Chr4	Araport11	CDS	12733952	12734035	.	+	1	transcript_id "AT4G24680.2"; gene_id "AT4G24680";
Chr4	Araport11	CDS	12733952	12734035	.	+	1	transcript_id "AT4G24680.1"; gene_id "AT4G24680";
Chr4	Araport11	exon	12733952	12734035	.	+	.	transcript_id "AT4G24680.2,AT4G24680.1"; gene_id "AT4G24680";
Chr4	Araport11	CDS	12733955	12734035	.	+	1	transcript_id "AT4G24680.3"; gene_id "AT4G24680";
Chr4	Araport11	CDS	12733955	12734035	.	+	1	transcript_id "AT4G24680.4"; gene_id "AT4G24680";
Chr4	Araport11	CDS	12733955	12734035	.	+	1	transcript_id "AT4G24680.5"; gene_id "AT4G24680";
Chr4	Araport11	exon	12733955	12734035	.	+	.	transcript_id "AT4G24680.3,AT4G24680.4,AT4G24680.5"; gene_id "AT4G24680";
Chr4	Araport11	CDS	12734119	12734163	.	+	1	transcript_id "AT4G24680.2"; gene_id "AT4G24680";
Chr4	Araport11	CDS	12734119	12734163	.	+	1	transcript_id "AT4G24680.3"; gene_id "AT4G24680";
Chr4	Araport11	CDS	12734119	12734163	.	+	1	transcript_id "AT4G24680.4"; gene_id "AT4G24680";
Chr4	Araport11	CDS	12734119	12734163	.	+	1	transcript_id "AT4G24680.1"; gene_id "AT4G24680";
Chr4	Araport11	CDS	12734119	12734163	.	+	1	transcript_id "AT4G24680.5"; gene_id "AT4G24680";
Chr4	Araport11	exon	12734119	12734163	.	+	.	transcript_id "AT4G24680.2,AT4G24680.3,AT4G24680.4,AT4G24680.1,AT4G24680.5"; gene_id "AT4G24680";
Chr4	Araport11	CDS	12734257	12734626	.	+	1	transcript_id "AT4G24680.2"; gene_id "AT4G24680";
Chr4	Araport11	CDS	12734257	12734626	.	+	1	transcript_id "AT4G24680.3"; gene_id "AT4G24680";
Chr4	Araport11	CDS	12734257	12734626	.	+	1	transcript_id "AT4G24680.4"; gene_id "AT4G24680";
Chr4	Araport11	CDS	12734257	12734626	.	+	1	transcript_id "AT4G24680.1"; gene_id "AT4G24680";
Chr4	Araport11	CDS	12734257	12734626	.	+	1	transcript_id "AT4G24680.5"; gene_id "AT4G24680";
Chr4	Araport11	exon	12734257	12734626	.	+	.	transcript_id "AT4G24680.2,AT4G24680.3,AT4G24680.4,AT4G24680.1,AT4G24680.5"; gene_id "AT4G24680";
Chr4	Araport11	CDS	12735165	12735267	.	+	0	transcript_id "AT4G24680.2"; gene_id "AT4G24680";
Chr4	Araport11	CDS	12735165	12735267	.	+	0	transcript_id "AT4G24680.3"; gene_id "AT4G24680";
Chr4	Araport11	CDS	12735165	12735267	.	+	0	transcript_id "AT4G24680.4"; gene_id "AT4G24680";
Chr4	Araport11	CDS	12735165	12735267	.	+	0	transcript_id "AT4G24680.1"; gene_id "AT4G24680";
Chr4	Araport11	CDS	12735165	12735267	.	+	0	transcript_id "AT4G24680.5"; gene_id "AT4G24680";
Chr4	Araport11	exon	12735165	12735267	.	+	.	transcript_id "AT4G24680.2,AT4G24680.3,AT4G24680.4,AT4G24680.1,AT4G24680.5"; gene_id "AT4G24680";
Chr4	Araport11	exon	12735671	12735787	.	+	.	transcript_id "AT4G24680.1"; gene_id "AT4G24680";
Chr4	Araport11	CDS	12735671	12735787	.	+	2	transcript_id "AT4G24680.1"; gene_id "AT4G24680";
Chr4	Araport11	CDS	12735713	12735787	.	+	2	transcript_id "AT4G24680.2"; gene_id "AT4G24680";
Chr4	Araport11	CDS	12735713	12735787	.	+	2	transcript_id "AT4G24680.3"; gene_id "AT4G24680";
Chr4	Araport11	CDS	12735713	12735787	.	+	2	transcript_id "AT4G24680.5"; gene_id "AT4G24680";
Chr4	Araport11	exon	12735713	12735787	.	+	.	transcript_id "AT4G24680.2,AT4G24680.3,AT4G24680.5"; gene_id "AT4G24680";
Chr4	Araport11	CDS	12736012	12737089	.	+	2	transcript_id "AT4G24680.2"; gene_id "AT4G24680";
Chr4	Araport11	CDS	12736012	12737089	.	+	2	transcript_id "AT4G24680.3"; gene_id "AT4G24680";
Chr4	Araport11	CDS	12736012	12737089	.	+	2	transcript_id "AT4G24680.4"; gene_id "AT4G24680";
Chr4	Araport11	CDS	12736012	12737089	.	+	2	transcript_id "AT4G24680.1"; gene_id "AT4G24680";
Chr4	Araport11	CDS	12736012	12737089	.	+	2	transcript_id "AT4G24680.5"; gene_id "AT4G24680";
Chr4	Araport11	exon	12736012	12737089	.	+	.	transcript_id "AT4G24680.2,AT4G24680.3,AT4G24680.4,AT4G24680.1,AT4G24680.5"; gene_id "AT4G24680";
Chr4	Araport11	CDS	12737171	12737399	.	+	1	transcript_id "AT4G24680.2"; gene_id "AT4G24680";
Chr4	Araport11	CDS	12737171	12737399	.	+	1	transcript_id "AT4G24680.3"; gene_id "AT4G24680";
Chr4	Araport11	CDS	12737171	12737399	.	+	1	transcript_id "AT4G24680.4"; gene_id "AT4G24680";
Chr4	Araport11	CDS	12737171	12737399	.	+	1	transcript_id "AT4G24680.1"; gene_id "AT4G24680";
Chr4	Araport11	CDS	12737171	12737399	.	+	1	transcript_id "AT4G24680.5"; gene_id "AT4G24680";
Chr4	Araport11	exon	12737171	12737399	.	+	.	transcript_id "AT4G24680.2,AT4G24680.3,AT4G24680.4,AT4G24680.1,AT4G24680.5"; gene_id "AT4G24680";
Chr4	Araport11	CDS	12737509	12739737	.	+	0	transcript_id "AT4G24680.2"; gene_id "AT4G24680";
Chr4	Araport11	CDS	12737509	12739737	.	+	0	transcript_id "AT4G24680.3"; gene_id "AT4G24680";
Chr4	Araport11	exon	12737509	12740094	.	+	.	transcript_id "AT4G24680.3"; gene_id "AT4G24680";
Chr4	Araport11	CDS	12737509	12739737	.	+	0	transcript_id "AT4G24680.4"; gene_id "AT4G24680";
Chr4	Araport11	exon	12737509	12740070	.	+	.	transcript_id "AT4G24680.4"; gene_id "AT4G24680";
Chr4	Araport11	CDS	12737509	12739737	.	+	0	transcript_id "AT4G24680.1"; gene_id "AT4G24680";
Chr4	Araport11	exon	12737509	12740051	.	+	.	transcript_id "AT4G24680.2,AT4G24680.1"; gene_id "AT4G24680";
Chr4	Araport11	exon	12737509	12739737	.	+	.	transcript_id "AT4G24680.5"; gene_id "AT4G24680";
Chr4	Araport11	CDS	12737509	12739737	.	+	0	transcript_id "AT4G24680.5"; gene_id "AT4G24680";
Chr4	Araport11	three_prime_UTR	12739738	12740094	.	+	.	transcript_id "AT4G24680.3"; gene_id "AT4G24680";
Chr4	Araport11	three_prime_UTR	12739738	12740070	.	+	.	transcript_id "AT4G24680.4"; gene_id "AT4G24680";
Chr4	Araport11	three_prime_UTR	12739738	12740051	.	+	.	transcript_id "AT4G24680.2,AT4G24680.1"; gene_id "AT4G24680";
Chr4	Araport11	transposable_element	12739887	12739925	.	-	.	transcript_id "AT4TE59470"; gene_id "AT4TE59470";
Chr4	Araport11	transposon_fragment	12739887	12739925	.	-	.	transcript_id "AT4TE59470"; gene_id "AT4TE59470";
Chr4	Araport11	transposable_element	12739926	12739983	.	-	.	transcript_id "AT4TE59475"; gene_id "AT4TE59475";
Chr4	Araport11	transposon_fragment	12739926	12739983	.	-	.	transcript_id "AT4TE59475"; gene_id "AT4TE59475";
Chr4	Araport11	transposable_element	12739984	12740100	.	-	.	transcript_id "AT4TE59480"; gene_id "AT4TE59480";
Chr4	Araport11	transposon_fragment	12739984	12740100	.	-	.	transcript_id "AT4TE59480"; gene_id "AT4TE59480";
Chr4	Araport11	transposable_element	12740101	12740848	.	-	.	transcript_id "AT4TE59485"; gene_id "AT4TE59485";
Chr4	Araport11	transposon_fragment	12740101	12740848	.	-	.	transcript_id "AT4TE59485"; gene_id "AT4TE59485";
Chr4	Araport11	transposable_element	12740849	12741005	.	-	.	transcript_id "AT4TE59490"; gene_id "AT4TE59490";
Chr4	Araport11	transposon_fragment	12740849	12741005	.	-	.	transcript_id "AT4TE59490"; gene_id "AT4TE59490";
Chr4	Araport11	gene	12741032	12744670	.	+	.	transcript_id "AT4G24690"; gene_id "AT4G24690";
Chr4	Araport11	mRNA	12741032	12744670	.	+	.	transcript_id "AT4G24690"; gene_id "AT4G24690.1";
Chr4	Araport11	five_prime_UTR	12741032	12741190	.	+	.	transcript_id "AT4G24690.1"; gene_id "AT4G24690";
Chr4	Araport11	exon	12741032	12741223	.	+	.	transcript_id "AT4G24690.1"; gene_id "AT4G24690";
Chr4	Araport11	CDS	12741191	12741223	.	+	0	transcript_id "AT4G24690.1"; gene_id "AT4G24690";
Chr4	Araport11	protein	12741191	12744202	.	+	.	transcript_id "AT4G24690.1"; gene_id "AT4G24690";
Chr4	Araport11	exon	12741582	12742471	.	+	.	transcript_id "AT4G24690.1"; gene_id "AT4G24690";
Chr4	Araport11	CDS	12741582	12742471	.	+	0	transcript_id "AT4G24690.1"; gene_id "AT4G24690";
Chr4	Araport11	exon	12742561	12742684	.	+	.	transcript_id "AT4G24690.1"; gene_id "AT4G24690";
Chr4	Araport11	CDS	12742561	12742684	.	+	1	transcript_id "AT4G24690.1"; gene_id "AT4G24690";
Chr4	Araport11	exon	12742788	12743045	.	+	.	transcript_id "AT4G24690.1"; gene_id "AT4G24690";
Chr4	Araport11	CDS	12742788	12743045	.	+	0	transcript_id "AT4G24690.1"; gene_id "AT4G24690";
Chr4	Araport11	exon	12743223	12743372	.	+	.	transcript_id "AT4G24690.1"; gene_id "AT4G24690";
Chr4	Araport11	CDS	12743223	12743372	.	+	0	transcript_id "AT4G24690.1"; gene_id "AT4G24690";
Chr4	Araport11	exon	12743465	12744022	.	+	.	transcript_id "AT4G24690.1"; gene_id "AT4G24690";
Chr4	Araport11	CDS	12743465	12744022	.	+	0	transcript_id "AT4G24690.1"; gene_id "AT4G24690";
Chr4	Araport11	CDS	12744101	12744202	.	+	0	transcript_id "AT4G24690.1"; gene_id "AT4G24690";
Chr4	Araport11	exon	12744101	12744670	.	+	.	transcript_id "AT4G24690.1"; gene_id "AT4G24690";
Chr4	Araport11	three_prime_UTR	12744203	12744670	.	+	.	transcript_id "AT4G24690.1"; gene_id "AT4G24690";
Chr4	Araport11	gene	12744570	12745352	.	-	.	transcript_id "AT4G24700"; gene_id "AT4G24700";
Chr4	Araport11	mRNA	12744570	12745352	.	-	.	transcript_id "AT4G24700"; gene_id "AT4G24700.1";
Chr4	Araport11	three_prime_UTR	12744570	12744806	.	-	.	transcript_id "AT4G24700.1"; gene_id "AT4G24700";
Chr4	Araport11	exon	12744570	12745352	.	-	.	transcript_id "AT4G24700.1"; gene_id "AT4G24700";
Chr4	Araport11	CDS	12744807	12745238	.	-	0	transcript_id "AT4G24700.1"; gene_id "AT4G24700";
Chr4	Araport11	protein	12744807	12745238	.	-	.	transcript_id "AT4G24700.1"; gene_id "AT4G24700";
Chr4	Araport11	five_prime_UTR	12745239	12745352	.	-	.	transcript_id "AT4G24700.1"; gene_id "AT4G24700";
Chr4	Araport11	gene	12745547	12749134	.	-	.	transcript_id "AT4G24710"; gene_id "AT4G24710";
Chr4	Araport11	mRNA	12745547	12749134	.	-	.	transcript_id "AT4G24710"; gene_id "AT4G24710.2";
Chr4	Araport11	three_prime_UTR	12745547	12745892	.	-	.	transcript_id "AT4G24710.2"; gene_id "AT4G24710";
Chr4	Araport11	mRNA	12745547	12749134	.	-	.	transcript_id "AT4G24710"; gene_id "AT4G24710.3";
Chr4	Araport11	three_prime_UTR	12745547	12745751	.	-	.	transcript_id "AT4G24710.3"; gene_id "AT4G24710";
Chr4	Araport11	exon	12745547	12745892	.	-	.	transcript_id "AT4G24710.2,AT4G24710.3"; gene_id "AT4G24710";
Chr4	Araport11	CDS	12745752	12745892	.	-	0	transcript_id "AT4G24710.3"; gene_id "AT4G24710";
Chr4	Araport11	mRNA	12745752	12748971	.	-	.	transcript_id "AT4G24710"; gene_id "AT4G24710.1";
Chr4	Araport11	exon	12745752	12745892	2.22e+03	-	.	transcript_id "AT4G24710.1"; gene_id "AT4G24710";
Chr4	Araport11	CDS	12745752	12745892	2.22e+03	-	0	transcript_id "AT4G24710.1"; gene_id "AT4G24710";
Chr4	Araport11	protein	12745752	12748971	.	-	.	transcript_id "AT4G24710.1"; gene_id "AT4G24710";
Chr4	Araport11	protein	12745752	12749007	.	-	.	transcript_id "AT4G24710.3"; gene_id "AT4G24710";
Chr4	Araport11	three_prime_UTR	12746009	12746137	.	-	.	transcript_id "AT4G24710.2"; gene_id "AT4G24710";
Chr4	Araport11	CDS	12746009	12746137	.	-	0	transcript_id "AT4G24710.3"; gene_id "AT4G24710";
Chr4	Araport11	CDS	12746009	12746137	2.22e+03	-	0	transcript_id "AT4G24710.1"; gene_id "AT4G24710";
Chr4	Araport11	exon	12746009	12746137	2.22e+03	-	.	transcript_id "AT4G24710.2,AT4G24710.3,AT4G24710.1"; gene_id "AT4G24710";
Chr4	Araport11	three_prime_UTR	12746245	12746477	.	-	.	transcript_id "AT4G24710.2"; gene_id "AT4G24710";
Chr4	Araport11	exon	12746245	12746582	.	-	.	transcript_id "AT4G24710.2"; gene_id "AT4G24710";
Chr4	Araport11	CDS	12746245	12746372	.	-	2	transcript_id "AT4G24710.3"; gene_id "AT4G24710";
Chr4	Araport11	CDS	12746245	12746372	2.22e+03	-	2	transcript_id "AT4G24710.1"; gene_id "AT4G24710";
Chr4	Araport11	exon	12746245	12746372	2.22e+03	-	.	transcript_id "AT4G24710.3,AT4G24710.1"; gene_id "AT4G24710";
Chr4	Araport11	mRNA	12746373	12749074	.	-	.	transcript_id "AT4G24710"; gene_id "AT4G24710.4";
Chr4	Araport11	three_prime_UTR	12746373	12746477	.	-	.	transcript_id "AT4G24710.4"; gene_id "AT4G24710";
Chr4	Araport11	exon	12746373	12746582	.	-	.	transcript_id "AT4G24710.4"; gene_id "AT4G24710";
Chr4	Araport11	CDS	12746478	12746582	.	-	0	transcript_id "AT4G24710.2"; gene_id "AT4G24710";
Chr4	Araport11	CDS	12746478	12746582	.	-	0	transcript_id "AT4G24710.4"; gene_id "AT4G24710";
Chr4	Araport11	protein	12746478	12749007	.	-	.	transcript_id "AT4G24710.2"; gene_id "AT4G24710";
Chr4	Araport11	protein	12746478	12749007	.	-	.	transcript_id "AT4G24710.4"; gene_id "AT4G24710";
Chr4	Araport11	CDS	12746492	12746582	.	-	0	transcript_id "AT4G24710.3"; gene_id "AT4G24710";
Chr4	Araport11	CDS	12746492	12746582	2.22e+03	-	0	transcript_id "AT4G24710.1"; gene_id "AT4G24710";
Chr4	Araport11	exon	12746492	12746582	2.22e+03	-	.	transcript_id "AT4G24710.3,AT4G24710.1"; gene_id "AT4G24710";
Chr4	Araport11	CDS	12746682	12746752	.	-	2	transcript_id "AT4G24710.2"; gene_id "AT4G24710";
Chr4	Araport11	CDS	12746682	12746752	.	-	2	transcript_id "AT4G24710.3"; gene_id "AT4G24710";
Chr4	Araport11	CDS	12746682	12746752	2.22e+03	-	2	transcript_id "AT4G24710.1"; gene_id "AT4G24710";
Chr4	Araport11	CDS	12746682	12746752	.	-	2	transcript_id "AT4G24710.4"; gene_id "AT4G24710";
Chr4	Araport11	exon	12746682	12746752	2.22e+03	-	.	transcript_id "AT4G24710.2,AT4G24710.3,AT4G24710.1,AT4G24710.4"; gene_id "AT4G24710";
Chr4	Araport11	CDS	12746831	12746900	.	-	0	transcript_id "AT4G24710.2"; gene_id "AT4G24710";
Chr4	Araport11	CDS	12746831	12746900	.	-	0	transcript_id "AT4G24710.3"; gene_id "AT4G24710";
Chr4	Araport11	CDS	12746831	12746900	2.22e+03	-	0	transcript_id "AT4G24710.1"; gene_id "AT4G24710";
Chr4	Araport11	CDS	12746831	12746900	.	-	0	transcript_id "AT4G24710.4"; gene_id "AT4G24710";
Chr4	Araport11	exon	12746831	12746900	2.22e+03	-	.	transcript_id "AT4G24710.2,AT4G24710.3,AT4G24710.1,AT4G24710.4"; gene_id "AT4G24710";
Chr4	Araport11	CDS	12747362	12747437	.	-	1	transcript_id "AT4G24710.2"; gene_id "AT4G24710";
Chr4	Araport11	CDS	12747362	12747437	.	-	1	transcript_id "AT4G24710.3"; gene_id "AT4G24710";
Chr4	Araport11	CDS	12747362	12747437	2.22e+03	-	1	transcript_id "AT4G24710.1"; gene_id "AT4G24710";
Chr4	Araport11	CDS	12747362	12747437	.	-	1	transcript_id "AT4G24710.4"; gene_id "AT4G24710";
Chr4	Araport11	exon	12747362	12747437	2.22e+03	-	.	transcript_id "AT4G24710.2,AT4G24710.3,AT4G24710.1,AT4G24710.4"; gene_id "AT4G24710";
Chr4	Araport11	CDS	12747541	12747630	.	-	1	transcript_id "AT4G24710.2"; gene_id "AT4G24710";
Chr4	Araport11	CDS	12747541	12747630	.	-	1	transcript_id "AT4G24710.3"; gene_id "AT4G24710";
Chr4	Araport11	CDS	12747541	12747630	2.22e+03	-	1	transcript_id "AT4G24710.1"; gene_id "AT4G24710";
Chr4	Araport11	CDS	12747541	12747630	.	-	1	transcript_id "AT4G24710.4"; gene_id "AT4G24710";
Chr4	Araport11	exon	12747541	12747630	2.22e+03	-	.	transcript_id "AT4G24710.2,AT4G24710.3,AT4G24710.1,AT4G24710.4"; gene_id "AT4G24710";
Chr4	Araport11	CDS	12747879	12747983	.	-	1	transcript_id "AT4G24710.2"; gene_id "AT4G24710";
Chr4	Araport11	CDS	12747879	12747983	.	-	1	transcript_id "AT4G24710.3"; gene_id "AT4G24710";
Chr4	Araport11	CDS	12747879	12747983	2.22e+03	-	1	transcript_id "AT4G24710.1"; gene_id "AT4G24710";
Chr4	Araport11	CDS	12747879	12747983	.	-	1	transcript_id "AT4G24710.4"; gene_id "AT4G24710";
Chr4	Araport11	exon	12747879	12747983	2.22e+03	-	.	transcript_id "AT4G24710.2,AT4G24710.3,AT4G24710.1,AT4G24710.4"; gene_id "AT4G24710";
Chr4	Araport11	CDS	12748077	12748180	.	-	0	transcript_id "AT4G24710.2"; gene_id "AT4G24710";
Chr4	Araport11	CDS	12748077	12748180	.	-	0	transcript_id "AT4G24710.3"; gene_id "AT4G24710";
Chr4	Araport11	CDS	12748077	12748180	2.22e+03	-	0	transcript_id "AT4G24710.1"; gene_id "AT4G24710";
Chr4	Araport11	CDS	12748077	12748180	.	-	0	transcript_id "AT4G24710.4"; gene_id "AT4G24710";
Chr4	Araport11	exon	12748077	12748180	2.22e+03	-	.	transcript_id "AT4G24710.2,AT4G24710.3,AT4G24710.1,AT4G24710.4"; gene_id "AT4G24710";
Chr4	Araport11	CDS	12748266	12748333	.	-	2	transcript_id "AT4G24710.2"; gene_id "AT4G24710";
Chr4	Araport11	CDS	12748266	12748333	.	-	2	transcript_id "AT4G24710.3"; gene_id "AT4G24710";
Chr4	Araport11	CDS	12748266	12748333	2.22e+03	-	2	transcript_id "AT4G24710.1"; gene_id "AT4G24710";
Chr4	Araport11	CDS	12748266	12748333	.	-	2	transcript_id "AT4G24710.4"; gene_id "AT4G24710";
Chr4	Araport11	exon	12748266	12748333	2.22e+03	-	.	transcript_id "AT4G24710.2,AT4G24710.3,AT4G24710.1,AT4G24710.4"; gene_id "AT4G24710";
Chr4	Araport11	CDS	12748457	12748563	.	-	1	transcript_id "AT4G24710.2"; gene_id "AT4G24710";
Chr4	Araport11	CDS	12748457	12748563	.	-	1	transcript_id "AT4G24710.3"; gene_id "AT4G24710";
Chr4	Araport11	CDS	12748457	12748563	2.22e+03	-	1	transcript_id "AT4G24710.1"; gene_id "AT4G24710";
Chr4	Araport11	CDS	12748457	12748563	.	-	1	transcript_id "AT4G24710.4"; gene_id "AT4G24710";
Chr4	Araport11	exon	12748457	12748563	2.22e+03	-	.	transcript_id "AT4G24710.2,AT4G24710.3,AT4G24710.1,AT4G24710.4"; gene_id "AT4G24710";
Chr4	Araport11	CDS	12748666	12748729	.	-	2	transcript_id "AT4G24710.2"; gene_id "AT4G24710";
Chr4	Araport11	CDS	12748666	12748729	.	-	2	transcript_id "AT4G24710.3"; gene_id "AT4G24710";
Chr4	Araport11	CDS	12748666	12748729	2.22e+03	-	2	transcript_id "AT4G24710.1"; gene_id "AT4G24710";
Chr4	Araport11	CDS	12748666	12748729	.	-	2	transcript_id "AT4G24710.4"; gene_id "AT4G24710";
Chr4	Araport11	exon	12748666	12748729	2.22e+03	-	.	transcript_id "AT4G24710.2,AT4G24710.3,AT4G24710.1,AT4G24710.4"; gene_id "AT4G24710";
Chr4	Araport11	CDS	12748812	12749007	.	-	0	transcript_id "AT4G24710.2"; gene_id "AT4G24710";
Chr4	Araport11	CDS	12748812	12749007	.	-	0	transcript_id "AT4G24710.3"; gene_id "AT4G24710";
Chr4	Araport11	exon	12748812	12749134	.	-	.	transcript_id "AT4G24710.2,AT4G24710.3"; gene_id "AT4G24710";
Chr4	Araport11	exon	12748812	12748971	2.22e+03	-	.	transcript_id "AT4G24710.1"; gene_id "AT4G24710";
Chr4	Araport11	CDS	12748812	12748971	2.22e+03	-	0	transcript_id "AT4G24710.1"; gene_id "AT4G24710";
Chr4	Araport11	CDS	12748812	12749007	.	-	0	transcript_id "AT4G24710.4"; gene_id "AT4G24710";
Chr4	Araport11	exon	12748812	12749074	.	-	.	transcript_id "AT4G24710.4"; gene_id "AT4G24710";
Chr4	Araport11	five_prime_UTR	12749008	12749134	.	-	.	transcript_id "AT4G24710.2,AT4G24710.3"; gene_id "AT4G24710";
Chr4	Araport11	five_prime_UTR	12749008	12749074	.	-	.	transcript_id "AT4G24710.4"; gene_id "AT4G24710";
Chr4	Araport11	gene	12749278	12750997	.	-	.	transcript_id "AT4G24715"; gene_id "AT4G24715";
Chr4	Araport11	mRNA	12749278	12750997	.	-	.	transcript_id "AT4G24715"; gene_id "AT4G24715.1";
Chr4	Araport11	three_prime_UTR	12749278	12749878	.	-	.	transcript_id "AT4G24715.1"; gene_id "AT4G24715";
Chr4	Araport11	exon	12749278	12750366	.	-	.	transcript_id "AT4G24715.1"; gene_id "AT4G24715";
Chr4	Araport11	CDS	12749879	12750366	.	-	2	transcript_id "AT4G24715.1"; gene_id "AT4G24715";
Chr4	Araport11	protein	12749879	12750872	.	-	.	transcript_id "AT4G24715.1"; gene_id "AT4G24715";
Chr4	Araport11	CDS	12750665	12750872	.	-	0	transcript_id "AT4G24715.1"; gene_id "AT4G24715";
Chr4	Araport11	exon	12750665	12750997	.	-	.	transcript_id "AT4G24715.1"; gene_id "AT4G24715";
Chr4	Araport11	five_prime_UTR	12750873	12750997	.	-	.	transcript_id "AT4G24715.1"; gene_id "AT4G24715";
Chr4	Araport11	transposable_element	12751563	12751592	.	+	.	transcript_id "AT4TE59550"; gene_id "AT4TE59550";
Chr4	Araport11	transposon_fragment	12751563	12751592	.	+	.	transcript_id "AT4TE59550"; gene_id "AT4TE59550";
Chr4	Araport11	transposable_element	12751593	12752065	.	+	.	transcript_id "AT4TE59555"; gene_id "AT4TE59555";
Chr4	Araport11	transposon_fragment	12751593	12751829	.	+	.	transcript_id "AT4TE59555"; gene_id "AT4TE59555";
Chr4	Araport11	transposon_fragment	12751812	12752065	.	+	.	transcript_id "AT4TE59555"; gene_id "AT4TE59555";
Chr4	Araport11	gene	12752521	12754306	.	-	.	transcript_id "AT4G24730"; gene_id "AT4G24730";
Chr4	Araport11	mRNA	12752521	12754129	.	-	.	transcript_id "AT4G24730"; gene_id "AT4G24730.1";
Chr4	Araport11	three_prime_UTR	12752521	12752695	.	-	.	transcript_id "AT4G24730.1"; gene_id "AT4G24730";
Chr4	Araport11	exon	12752521	12754129	.	-	.	transcript_id "AT4G24730.1"; gene_id "AT4G24730";
Chr4	Araport11	mRNA	12752528	12754306	.	-	.	transcript_id "AT4G24730"; gene_id "AT4G24730.2";
Chr4	Araport11	three_prime_UTR	12752528	12752695	.	-	.	transcript_id "AT4G24730.2"; gene_id "AT4G24730";
Chr4	Araport11	exon	12752528	12753643	.	-	.	transcript_id "AT4G24730.2"; gene_id "AT4G24730";
Chr4	Araport11	CDS	12752696	12753631	.	-	0	transcript_id "AT4G24730.1"; gene_id "AT4G24730";
Chr4	Araport11	CDS	12752696	12753631	.	-	0	transcript_id "AT4G24730.2"; gene_id "AT4G24730";
Chr4	Araport11	protein	12752696	12753631	.	-	.	transcript_id "AT4G24730.1"; gene_id "AT4G24730";
Chr4	Araport11	protein	12752696	12753631	.	-	.	transcript_id "AT4G24730.2"; gene_id "AT4G24730";
Chr4	Araport11	five_prime_UTR	12753632	12754129	.	-	.	transcript_id "AT4G24730.1"; gene_id "AT4G24730";
Chr4	Araport11	five_prime_UTR	12753632	12753643	.	-	.	transcript_id "AT4G24730.2"; gene_id "AT4G24730";
Chr4	Araport11	exon	12754011	12754306	.	-	.	transcript_id "AT4G24730.2"; gene_id "AT4G24730";
Chr4	Araport11	five_prime_UTR	12754011	12754306	.	-	.	transcript_id "AT4G24730.2"; gene_id "AT4G24730";
Chr4	Araport11	gene	12754489	12757866	.	-	.	transcript_id "AT4G24740"; gene_id "AT4G24740";
Chr4	Araport11	mRNA	12754489	12757866	.	-	.	transcript_id "AT4G24740"; gene_id "AT4G24740.2";
Chr4	Araport11	mRNA	12754489	12757866	.	-	.	transcript_id "AT4G24740"; gene_id "AT4G24740.1";
Chr4	Araport11	three_prime_UTR	12754489	12754728	.	-	.	transcript_id "AT4G24740.2,AT4G24740.1"; gene_id "AT4G24740";
Chr4	Araport11	exon	12754489	12754866	.	-	.	transcript_id "AT4G24740.2,AT4G24740.1"; gene_id "AT4G24740";
Chr4	Araport11	mRNA	12754527	12757832	.	-	.	transcript_id "AT4G24740"; gene_id "AT4G24740.4";
Chr4	Araport11	mRNA	12754527	12757832	.	-	.	transcript_id "AT4G24740"; gene_id "AT4G24740.3";
Chr4	Araport11	exon	12754527	12754866	.	-	.	transcript_id "AT4G24740.4,AT4G24740.3"; gene_id "AT4G24740";
Chr4	Araport11	three_prime_UTR	12754527	12754866	.	-	.	transcript_id "AT4G24740.4,AT4G24740.3"; gene_id "AT4G24740";
Chr4	Araport11	mRNA	12754530	12757786	.	-	.	transcript_id "AT4G24740"; gene_id "AT4G24740.10";
Chr4	Araport11	mRNA	12754530	12757788	.	-	.	transcript_id "AT4G24740"; gene_id "AT4G24740.8";
Chr4	Araport11	mRNA	12754530	12757788	.	-	.	transcript_id "AT4G24740"; gene_id "AT4G24740.9";
Chr4	Araport11	mRNA	12754530	12757788	.	-	.	transcript_id "AT4G24740"; gene_id "AT4G24740.6";
Chr4	Araport11	mRNA	12754530	12757788	.	-	.	transcript_id "AT4G24740"; gene_id "AT4G24740.5";
Chr4	Araport11	three_prime_UTR	12754530	12754866	.	-	.	transcript_id "AT4G24740.5"; gene_id "AT4G24740";
Chr4	Araport11	mRNA	12754530	12757821	.	-	.	transcript_id "AT4G24740"; gene_id "AT4G24740.7";
Chr4	Araport11	three_prime_UTR	12754530	12754728	.	-	.	transcript_id "AT4G24740.10,AT4G24740.8,AT4G24740.9,AT4G24740.6,AT4G24740.7"; gene_id "AT4G24740";
Chr4	Araport11	exon	12754530	12754866	.	-	.	transcript_id "AT4G24740.10,AT4G24740.8,AT4G24740.9,AT4G24740.6,AT4G24740.5,AT4G24740.7"; gene_id "AT4G24740";
Chr4	Araport11	CDS	12754729	12754866	.	-	0	transcript_id "AT4G24740.2"; gene_id "AT4G24740";
Chr4	Araport11	CDS	12754729	12754866	.	-	0	transcript_id "AT4G24740.1"; gene_id "AT4G24740";
Chr4	Araport11	CDS	12754729	12754866	.	-	0	transcript_id "AT4G24740.10"; gene_id "AT4G24740";
Chr4	Araport11	CDS	12754729	12754866	.	-	0	transcript_id "AT4G24740.8"; gene_id "AT4G24740";
Chr4	Araport11	CDS	12754729	12754866	.	-	0	transcript_id "AT4G24740.9"; gene_id "AT4G24740";
Chr4	Araport11	CDS	12754729	12754866	.	-	0	transcript_id "AT4G24740.6"; gene_id "AT4G24740";
Chr4	Araport11	CDS	12754729	12754866	.	-	0	transcript_id "AT4G24740.7"; gene_id "AT4G24740";
Chr4	Araport11	protein	12754729	12756321	.	-	.	transcript_id "AT4G24740.10"; gene_id "AT4G24740";
Chr4	Araport11	protein	12754729	12756321	.	-	.	transcript_id "AT4G24740.8"; gene_id "AT4G24740";
Chr4	Araport11	protein	12754729	12756549	.	-	.	transcript_id "AT4G24740.2"; gene_id "AT4G24740";
Chr4	Araport11	protein	12754729	12756549	.	-	.	transcript_id "AT4G24740.9"; gene_id "AT4G24740";
Chr4	Araport11	protein	12754729	12756549	.	-	.	transcript_id "AT4G24740.6"; gene_id "AT4G24740";
Chr4	Araport11	protein	12754729	12756922	.	-	.	transcript_id "AT4G24740.7"; gene_id "AT4G24740";
Chr4	Araport11	protein	12754729	12757653	.	-	.	transcript_id "AT4G24740.1"; gene_id "AT4G24740";
Chr4	Araport11	CDS	12754946	12755048	.	-	1	transcript_id "AT4G24740.2"; gene_id "AT4G24740";
Chr4	Araport11	CDS	12754946	12755048	.	-	1	transcript_id "AT4G24740.1"; gene_id "AT4G24740";
Chr4	Araport11	three_prime_UTR	12754946	12755048	.	-	.	transcript_id "AT4G24740.4"; gene_id "AT4G24740";
Chr4	Araport11	CDS	12754946	12755048	.	-	1	transcript_id "AT4G24740.10"; gene_id "AT4G24740";
Chr4	Araport11	CDS	12754946	12755048	.	-	1	transcript_id "AT4G24740.8"; gene_id "AT4G24740";
Chr4	Araport11	CDS	12754946	12755048	.	-	1	transcript_id "AT4G24740.9"; gene_id "AT4G24740";
Chr4	Araport11	CDS	12754946	12755048	.	-	1	transcript_id "AT4G24740.6"; gene_id "AT4G24740";
Chr4	Araport11	three_prime_UTR	12754946	12755137	.	-	.	transcript_id "AT4G24740.3,AT4G24740.5"; gene_id "AT4G24740";
Chr4	Araport11	exon	12754946	12755239	.	-	.	transcript_id "AT4G24740.3,AT4G24740.5"; gene_id "AT4G24740";
Chr4	Araport11	CDS	12754946	12755048	.	-	1	transcript_id "AT4G24740.7"; gene_id "AT4G24740";
Chr4	Araport11	exon	12754946	12755048	.	-	.	transcript_id "AT4G24740.2,AT4G24740.1,AT4G24740.4,AT4G24740.10,AT4G24740.8,AT4G24740.9,AT4G24740.6,AT4G24740.7"; gene_id "AT4G24740";
Chr4	Araport11	CDS	12755138	12755239	.	-	0	transcript_id "AT4G24740.3"; gene_id "AT4G24740";
Chr4	Araport11	CDS	12755138	12755239	.	-	0	transcript_id "AT4G24740.5"; gene_id "AT4G24740";
Chr4	Araport11	protein	12755138	12756549	.	-	.	transcript_id "AT4G24740.5"; gene_id "AT4G24740";
Chr4	Araport11	protein	12755138	12757653	.	-	.	transcript_id "AT4G24740.3"; gene_id "AT4G24740";
Chr4	Araport11	CDS	12755142	12755239	.	-	0	transcript_id "AT4G24740.2"; gene_id "AT4G24740";
Chr4	Araport11	CDS	12755142	12755239	.	-	0	transcript_id "AT4G24740.1"; gene_id "AT4G24740";
Chr4	Araport11	three_prime_UTR	12755142	12755298	.	-	.	transcript_id "AT4G24740.4"; gene_id "AT4G24740";
Chr4	Araport11	exon	12755142	12755375	.	-	.	transcript_id "AT4G24740.4"; gene_id "AT4G24740";
Chr4	Araport11	CDS	12755142	12755239	.	-	0	transcript_id "AT4G24740.10"; gene_id "AT4G24740";
Chr4	Araport11	CDS	12755142	12755239	.	-	0	transcript_id "AT4G24740.8"; gene_id "AT4G24740";
Chr4	Araport11	CDS	12755142	12755239	.	-	0	transcript_id "AT4G24740.9"; gene_id "AT4G24740";
Chr4	Araport11	CDS	12755142	12755239	.	-	0	transcript_id "AT4G24740.6"; gene_id "AT4G24740";
Chr4	Araport11	CDS	12755142	12755239	.	-	0	transcript_id "AT4G24740.7"; gene_id "AT4G24740";
Chr4	Araport11	exon	12755142	12755239	.	-	.	transcript_id "AT4G24740.2,AT4G24740.1,AT4G24740.10,AT4G24740.8,AT4G24740.9,AT4G24740.6,AT4G24740.7"; gene_id "AT4G24740";
Chr4	Araport11	CDS	12755299	12755375	.	-	2	transcript_id "AT4G24740.4"; gene_id "AT4G24740";
Chr4	Araport11	protein	12755299	12757653	.	-	.	transcript_id "AT4G24740.4"; gene_id "AT4G24740";
Chr4	Araport11	CDS	12755311	12755375	.	-	2	transcript_id "AT4G24740.2"; gene_id "AT4G24740";
Chr4	Araport11	CDS	12755311	12755375	.	-	2	transcript_id "AT4G24740.1"; gene_id "AT4G24740";
Chr4	Araport11	CDS	12755311	12755375	.	-	2	transcript_id "AT4G24740.3"; gene_id "AT4G24740";
Chr4	Araport11	CDS	12755311	12755375	.	-	2	transcript_id "AT4G24740.10"; gene_id "AT4G24740";
Chr4	Araport11	CDS	12755311	12755375	.	-	2	transcript_id "AT4G24740.8"; gene_id "AT4G24740";
Chr4	Araport11	CDS	12755311	12755375	.	-	2	transcript_id "AT4G24740.9"; gene_id "AT4G24740";
Chr4	Araport11	CDS	12755311	12755375	.	-	2	transcript_id "AT4G24740.6"; gene_id "AT4G24740";
Chr4	Araport11	CDS	12755311	12755375	.	-	2	transcript_id "AT4G24740.5"; gene_id "AT4G24740";
Chr4	Araport11	CDS	12755311	12755375	.	-	2	transcript_id "AT4G24740.7"; gene_id "AT4G24740";
Chr4	Araport11	exon	12755311	12755375	.	-	.	transcript_id "AT4G24740.2,AT4G24740.1,AT4G24740.3,AT4G24740.10,AT4G24740.8,AT4G24740.9,AT4G24740.6,AT4G24740.5,AT4G24740.7"; gene_id "AT4G24740";
Chr4	Araport11	CDS	12755455	12755605	.	-	0	transcript_id "AT4G24740.2"; gene_id "AT4G24740";
Chr4	Araport11	CDS	12755455	12755605	.	-	0	transcript_id "AT4G24740.1"; gene_id "AT4G24740";
Chr4	Araport11	CDS	12755455	12755605	.	-	0	transcript_id "AT4G24740.4"; gene_id "AT4G24740";
Chr4	Araport11	CDS	12755455	12755605	.	-	0	transcript_id "AT4G24740.3"; gene_id "AT4G24740";
Chr4	Araport11	CDS	12755455	12755605	.	-	0	transcript_id "AT4G24740.10"; gene_id "AT4G24740";
Chr4	Araport11	CDS	12755455	12755605	.	-	0	transcript_id "AT4G24740.8"; gene_id "AT4G24740";
Chr4	Araport11	CDS	12755455	12755605	.	-	0	transcript_id "AT4G24740.9"; gene_id "AT4G24740";
Chr4	Araport11	CDS	12755455	12755605	.	-	0	transcript_id "AT4G24740.6"; gene_id "AT4G24740";
Chr4	Araport11	CDS	12755455	12755605	.	-	0	transcript_id "AT4G24740.5"; gene_id "AT4G24740";
Chr4	Araport11	CDS	12755455	12755605	.	-	0	transcript_id "AT4G24740.7"; gene_id "AT4G24740";
Chr4	Araport11	exon	12755455	12755605	.	-	.	transcript_id "AT4G24740.2,AT4G24740.1,AT4G24740.4,AT4G24740.3,AT4G24740.10,AT4G24740.8,AT4G24740.9,AT4G24740.6,AT4G24740.5,AT4G24740.7"; gene_id "AT4G24740";
Chr4	Araport11	CDS	12755691	12755782	.	-	2	transcript_id "AT4G24740.2"; gene_id "AT4G24740";
Chr4	Araport11	CDS	12755691	12755782	.	-	2	transcript_id "AT4G24740.1"; gene_id "AT4G24740";
Chr4	Araport11	CDS	12755691	12755782	.	-	2	transcript_id "AT4G24740.4"; gene_id "AT4G24740";
Chr4	Araport11	CDS	12755691	12755782	.	-	2	transcript_id "AT4G24740.3"; gene_id "AT4G24740";
Chr4	Araport11	CDS	12755691	12755782	.	-	2	transcript_id "AT4G24740.10"; gene_id "AT4G24740";
Chr4	Araport11	CDS	12755691	12755782	.	-	2	transcript_id "AT4G24740.8"; gene_id "AT4G24740";
Chr4	Araport11	CDS	12755691	12755782	.	-	2	transcript_id "AT4G24740.9"; gene_id "AT4G24740";
Chr4	Araport11	CDS	12755691	12755782	.	-	2	transcript_id "AT4G24740.6"; gene_id "AT4G24740";
Chr4	Araport11	CDS	12755691	12755782	.	-	2	transcript_id "AT4G24740.5"; gene_id "AT4G24740";
Chr4	Araport11	CDS	12755691	12755782	.	-	2	transcript_id "AT4G24740.7"; gene_id "AT4G24740";
Chr4	Araport11	exon	12755691	12755782	.	-	.	transcript_id "AT4G24740.2,AT4G24740.1,AT4G24740.4,AT4G24740.3,AT4G24740.10,AT4G24740.8,AT4G24740.9,AT4G24740.6,AT4G24740.5,AT4G24740.7"; gene_id "AT4G24740";
Chr4	Araport11	CDS	12755932	12756046	.	-	0	transcript_id "AT4G24740.2"; gene_id "AT4G24740";
Chr4	Araport11	CDS	12755932	12756046	.	-	0	transcript_id "AT4G24740.1"; gene_id "AT4G24740";
Chr4	Araport11	CDS	12755932	12756046	.	-	0	transcript_id "AT4G24740.4"; gene_id "AT4G24740";
Chr4	Araport11	CDS	12755932	12756046	.	-	0	transcript_id "AT4G24740.3"; gene_id "AT4G24740";
Chr4	Araport11	CDS	12755932	12756046	.	-	0	transcript_id "AT4G24740.9"; gene_id "AT4G24740";
Chr4	Araport11	CDS	12755932	12756046	.	-	0	transcript_id "AT4G24740.6"; gene_id "AT4G24740";
Chr4	Araport11	CDS	12755932	12756046	.	-	0	transcript_id "AT4G24740.5"; gene_id "AT4G24740";
Chr4	Araport11	CDS	12755932	12756046	.	-	0	transcript_id "AT4G24740.7"; gene_id "AT4G24740";
Chr4	Araport11	exon	12755932	12756046	.	-	.	transcript_id "AT4G24740.2,AT4G24740.1,AT4G24740.4,AT4G24740.3,AT4G24740.9,AT4G24740.6,AT4G24740.5,AT4G24740.7"; gene_id "AT4G24740";
Chr4	Araport11	CDS	12756145	12756193	.	-	1	transcript_id "AT4G24740.2"; gene_id "AT4G24740";
Chr4	Araport11	CDS	12756145	12756193	.	-	1	transcript_id "AT4G24740.1"; gene_id "AT4G24740";
Chr4	Araport11	CDS	12756145	12756193	.	-	1	transcript_id "AT4G24740.4"; gene_id "AT4G24740";
Chr4	Araport11	CDS	12756145	12756193	.	-	1	transcript_id "AT4G24740.3"; gene_id "AT4G24740";
Chr4	Araport11	CDS	12756145	12756193	.	-	1	transcript_id "AT4G24740.9"; gene_id "AT4G24740";
Chr4	Araport11	CDS	12756145	12756193	.	-	1	transcript_id "AT4G24740.6"; gene_id "AT4G24740";
Chr4	Araport11	CDS	12756145	12756193	.	-	1	transcript_id "AT4G24740.5"; gene_id "AT4G24740";
Chr4	Araport11	CDS	12756145	12756193	.	-	1	transcript_id "AT4G24740.7"; gene_id "AT4G24740";
Chr4	Araport11	exon	12756145	12756193	.	-	.	transcript_id "AT4G24740.2,AT4G24740.1,AT4G24740.4,AT4G24740.3,AT4G24740.9,AT4G24740.6,AT4G24740.5,AT4G24740.7"; gene_id "AT4G24740";
Chr4	Araport11	CDS	12756303	12756456	.	-	2	transcript_id "AT4G24740.2"; gene_id "AT4G24740";
Chr4	Araport11	CDS	12756303	12756456	.	-	2	transcript_id "AT4G24740.1"; gene_id "AT4G24740";
Chr4	Araport11	CDS	12756303	12756456	.	-	2	transcript_id "AT4G24740.4"; gene_id "AT4G24740";
Chr4	Araport11	CDS	12756303	12756456	.	-	2	transcript_id "AT4G24740.3"; gene_id "AT4G24740";
Chr4	Araport11	CDS	12756303	12756321	.	-	0	transcript_id "AT4G24740.10"; gene_id "AT4G24740";
Chr4	Araport11	CDS	12756303	12756321	.	-	0	transcript_id "AT4G24740.8"; gene_id "AT4G24740";
Chr4	Araport11	CDS	12756303	12756456	.	-	2	transcript_id "AT4G24740.9"; gene_id "AT4G24740";
Chr4	Araport11	CDS	12756303	12756456	.	-	2	transcript_id "AT4G24740.6"; gene_id "AT4G24740";
Chr4	Araport11	CDS	12756303	12756456	.	-	2	transcript_id "AT4G24740.5"; gene_id "AT4G24740";
Chr4	Araport11	CDS	12756303	12756456	.	-	2	transcript_id "AT4G24740.7"; gene_id "AT4G24740";
Chr4	Araport11	exon	12756303	12756456	.	-	.	transcript_id "AT4G24740.2,AT4G24740.1,AT4G24740.4,AT4G24740.3,AT4G24740.10,AT4G24740.8,AT4G24740.9,AT4G24740.6,AT4G24740.5,AT4G24740.7"; gene_id "AT4G24740";
Chr4	Araport11	five_prime_UTR	12756322	12756456	.	-	.	transcript_id "AT4G24740.10,AT4G24740.8"; gene_id "AT4G24740";
Chr4	Araport11	CDS	12756540	12756549	.	-	0	transcript_id "AT4G24740.2"; gene_id "AT4G24740";
Chr4	Araport11	CDS	12756540	12756566	.	-	2	transcript_id "AT4G24740.1"; gene_id "AT4G24740";
Chr4	Araport11	CDS	12756540	12756566	.	-	2	transcript_id "AT4G24740.4"; gene_id "AT4G24740";
Chr4	Araport11	CDS	12756540	12756566	.	-	2	transcript_id "AT4G24740.3"; gene_id "AT4G24740";
Chr4	Araport11	five_prime_UTR	12756540	12756566	.	-	.	transcript_id "AT4G24740.10"; gene_id "AT4G24740";
Chr4	Araport11	five_prime_UTR	12756540	12757788	.	-	.	transcript_id "AT4G24740.8"; gene_id "AT4G24740";
Chr4	Araport11	CDS	12756540	12756549	.	-	0	transcript_id "AT4G24740.9"; gene_id "AT4G24740";
Chr4	Araport11	exon	12756540	12756934	.	-	.	transcript_id "AT4G24740.9"; gene_id "AT4G24740";
Chr4	Araport11	CDS	12756540	12756549	.	-	0	transcript_id "AT4G24740.6"; gene_id "AT4G24740";
Chr4	Araport11	CDS	12756540	12756549	.	-	0	transcript_id "AT4G24740.5"; gene_id "AT4G24740";
Chr4	Araport11	exon	12756540	12757788	.	-	.	transcript_id "AT4G24740.8,AT4G24740.6,AT4G24740.5"; gene_id "AT4G24740";
Chr4	Araport11	CDS	12756540	12756566	.	-	2	transcript_id "AT4G24740.7"; gene_id "AT4G24740";
Chr4	Araport11	exon	12756540	12756566	.	-	.	transcript_id "AT4G24740.2,AT4G24740.1,AT4G24740.4,AT4G24740.3,AT4G24740.10,AT4G24740.7"; gene_id "AT4G24740";
Chr4	Araport11	five_prime_UTR	12756550	12756566	.	-	.	transcript_id "AT4G24740.2"; gene_id "AT4G24740";
Chr4	Araport11	five_prime_UTR	12756550	12756934	.	-	.	transcript_id "AT4G24740.9"; gene_id "AT4G24740";
Chr4	Araport11	five_prime_UTR	12756550	12757788	.	-	.	transcript_id "AT4G24740.6,AT4G24740.5"; gene_id "AT4G24740";
Chr4	Araport11	CDS	12756745	12756934	.	-	0	transcript_id "AT4G24740.1"; gene_id "AT4G24740";
Chr4	Araport11	CDS	12756745	12756934	.	-	0	transcript_id "AT4G24740.4"; gene_id "AT4G24740";
Chr4	Araport11	CDS	12756745	12756934	.	-	0	transcript_id "AT4G24740.3"; gene_id "AT4G24740";
Chr4	Araport11	exon	12756745	12756934	.	-	.	transcript_id "AT4G24740.1,AT4G24740.4,AT4G24740.3"; gene_id "AT4G24740";
Chr4	Araport11	CDS	12756745	12756922	.	-	0	transcript_id "AT4G24740.7"; gene_id "AT4G24740";
Chr4	Araport11	exon	12756745	12757821	.	-	.	transcript_id "AT4G24740.7"; gene_id "AT4G24740";
Chr4	Araport11	five_prime_UTR	12756923	12757821	.	-	.	transcript_id "AT4G24740.7"; gene_id "AT4G24740";
Chr4	Araport11	five_prime_UTR	12757552	12757866	.	-	.	transcript_id "AT4G24740.2"; gene_id "AT4G24740";
Chr4	Araport11	CDS	12757552	12757653	.	-	0	transcript_id "AT4G24740.1"; gene_id "AT4G24740";
Chr4	Araport11	exon	12757552	12757866	.	-	.	transcript_id "AT4G24740.2,AT4G24740.1"; gene_id "AT4G24740";
Chr4	Araport11	CDS	12757552	12757653	.	-	0	transcript_id "AT4G24740.4"; gene_id "AT4G24740";
Chr4	Araport11	CDS	12757552	12757653	.	-	0	transcript_id "AT4G24740.3"; gene_id "AT4G24740";
Chr4	Araport11	exon	12757552	12757832	.	-	.	transcript_id "AT4G24740.4,AT4G24740.3"; gene_id "AT4G24740";
Chr4	Araport11	exon	12757552	12757786	.	-	.	transcript_id "AT4G24740.10"; gene_id "AT4G24740";
Chr4	Araport11	five_prime_UTR	12757552	12757786	.	-	.	transcript_id "AT4G24740.10"; gene_id "AT4G24740";
Chr4	Araport11	exon	12757552	12757788	.	-	.	transcript_id "AT4G24740.9"; gene_id "AT4G24740";
Chr4	Araport11	five_prime_UTR	12757552	12757788	.	-	.	transcript_id "AT4G24740.9"; gene_id "AT4G24740";
Chr4	Araport11	five_prime_UTR	12757654	12757866	.	-	.	transcript_id "AT4G24740.1"; gene_id "AT4G24740";
Chr4	Araport11	five_prime_UTR	12757654	12757832	.	-	.	transcript_id "AT4G24740.4,AT4G24740.3"; gene_id "AT4G24740";
Chr4	Araport11	gene	12757958	12760934	.	-	.	transcript_id "AT4G24750"; gene_id "AT4G24750";
Chr4	Araport11	mRNA	12757958	12760934	.	-	.	transcript_id "AT4G24750"; gene_id "AT4G24750.1";
Chr4	Araport11	three_prime_UTR	12757958	12758421	.	-	.	transcript_id "AT4G24750.1"; gene_id "AT4G24750";
Chr4	Araport11	exon	12757958	12758505	.	-	.	transcript_id "AT4G24750.1"; gene_id "AT4G24750";
Chr4	Araport11	CDS	12758422	12758505	.	-	0	transcript_id "AT4G24750.1"; gene_id "AT4G24750";
Chr4	Araport11	protein	12758422	12760749	.	-	.	transcript_id "AT4G24750.1"; gene_id "AT4G24750";
Chr4	Araport11	exon	12758594	12758666	.	-	.	transcript_id "AT4G24750.1"; gene_id "AT4G24750";
Chr4	Araport11	CDS	12758594	12758666	.	-	1	transcript_id "AT4G24750.1"; gene_id "AT4G24750";
Chr4	Araport11	exon	12758851	12758918	.	-	.	transcript_id "AT4G24750.1"; gene_id "AT4G24750";
Chr4	Araport11	CDS	12758851	12758918	.	-	0	transcript_id "AT4G24750.1"; gene_id "AT4G24750";
Chr4	Araport11	exon	12759032	12759119	.	-	.	transcript_id "AT4G24750.1"; gene_id "AT4G24750";
Chr4	Araport11	CDS	12759032	12759119	.	-	1	transcript_id "AT4G24750.1"; gene_id "AT4G24750";
Chr4	Araport11	exon	12759422	12759496	.	-	.	transcript_id "AT4G24750.1"; gene_id "AT4G24750";
Chr4	Araport11	CDS	12759422	12759496	.	-	1	transcript_id "AT4G24750.1"; gene_id "AT4G24750";
Chr4	Araport11	exon	12759579	12759618	.	-	.	transcript_id "AT4G24750.1"; gene_id "AT4G24750";
Chr4	Araport11	CDS	12759579	12759618	.	-	2	transcript_id "AT4G24750.1"; gene_id "AT4G24750";
Chr4	Araport11	exon	12759836	12759932	.	-	.	transcript_id "AT4G24750.1"; gene_id "AT4G24750";
Chr4	Araport11	CDS	12759836	12759932	.	-	0	transcript_id "AT4G24750.1"; gene_id "AT4G24750";
Chr4	Araport11	exon	12760177	12760284	.	-	.	transcript_id "AT4G24750.1"; gene_id "AT4G24750";
Chr4	Araport11	CDS	12760177	12760284	.	-	0	transcript_id "AT4G24750.1"; gene_id "AT4G24750";
Chr4	Araport11	exon	12760397	12760492	.	-	.	transcript_id "AT4G24750.1"; gene_id "AT4G24750";
Chr4	Araport11	CDS	12760397	12760492	.	-	0	transcript_id "AT4G24750.1"; gene_id "AT4G24750";
Chr4	Araport11	CDS	12760600	12760749	.	-	0	transcript_id "AT4G24750.1"; gene_id "AT4G24750";
Chr4	Araport11	exon	12760600	12760934	.	-	.	transcript_id "AT4G24750.1"; gene_id "AT4G24750";
Chr4	Araport11	five_prime_UTR	12760750	12760934	.	-	.	transcript_id "AT4G24750.1"; gene_id "AT4G24750";
Chr4	Araport11	gene	12761233	12763900	.	-	.	transcript_id "AT4G24760"; gene_id "AT4G24760";
Chr4	Araport11	mRNA	12761233	12763900	.	-	.	transcript_id "AT4G24760"; gene_id "AT4G24760.1";
Chr4	Araport11	three_prime_UTR	12761233	12761481	.	-	.	transcript_id "AT4G24760.1"; gene_id "AT4G24760";
Chr4	Araport11	exon	12761233	12761955	.	-	.	transcript_id "AT4G24760.1"; gene_id "AT4G24760";
Chr4	Araport11	CDS	12761482	12761955	.	-	0	transcript_id "AT4G24760.1"; gene_id "AT4G24760";
Chr4	Araport11	protein	12761482	12763564	.	-	.	transcript_id "AT4G24760.1"; gene_id "AT4G24760";
Chr4	Araport11	exon	12762102	12762149	.	-	.	transcript_id "AT4G24760.1"; gene_id "AT4G24760";
Chr4	Araport11	CDS	12762102	12762149	.	-	0	transcript_id "AT4G24760.1"; gene_id "AT4G24760";
Chr4	Araport11	exon	12762238	12762474	.	-	.	transcript_id "AT4G24760.1"; gene_id "AT4G24760";
Chr4	Araport11	CDS	12762238	12762474	.	-	0	transcript_id "AT4G24760.1"; gene_id "AT4G24760";
Chr4	Araport11	exon	12762575	12762611	.	-	.	transcript_id "AT4G24760.1"; gene_id "AT4G24760";
Chr4	Araport11	CDS	12762575	12762611	.	-	1	transcript_id "AT4G24760.1"; gene_id "AT4G24760";
Chr4	Araport11	CDS	12763263	12763564	.	-	0	transcript_id "AT4G24760.1"; gene_id "AT4G24760";
Chr4	Araport11	exon	12763263	12763900	.	-	.	transcript_id "AT4G24760.1"; gene_id "AT4G24760";
Chr4	Araport11	five_prime_UTR	12763565	12763900	.	-	.	transcript_id "AT4G24760.1"; gene_id "AT4G24760";
Chr4	Araport11	gene	12765761	12769419	.	-	.	transcript_id "AT4G24770"; gene_id "AT4G24770";
Chr4	Araport11	mRNA	12765761	12768239	.	-	.	transcript_id "AT4G24770"; gene_id "AT4G24770.1";
Chr4	Araport11	three_prime_UTR	12765761	12766222	.	-	.	transcript_id "AT4G24770.1"; gene_id "AT4G24770";
Chr4	Araport11	exon	12765761	12766288	.	-	.	transcript_id "AT4G24770.1"; gene_id "AT4G24770";
Chr4	Araport11	mRNA	12765994	12769419	.	-	.	transcript_id "AT4G24770"; gene_id "AT4G24770.2";
Chr4	Araport11	three_prime_UTR	12765994	12766222	.	-	.	transcript_id "AT4G24770.2"; gene_id "AT4G24770";
Chr4	Araport11	exon	12765994	12766288	.	-	.	transcript_id "AT4G24770.2"; gene_id "AT4G24770";
Chr4	Araport11	CDS	12766223	12766288	.	-	0	transcript_id "AT4G24770.1"; gene_id "AT4G24770";
Chr4	Araport11	CDS	12766223	12766288	.	-	0	transcript_id "AT4G24770.2"; gene_id "AT4G24770";
Chr4	Araport11	protein	12766223	12767952	.	-	.	transcript_id "AT4G24770.1"; gene_id "AT4G24770";
Chr4	Araport11	protein	12766223	12767952	.	-	.	transcript_id "AT4G24770.2"; gene_id "AT4G24770";
Chr4	Araport11	CDS	12766386	12766667	.	-	0	transcript_id "AT4G24770.1"; gene_id "AT4G24770";
Chr4	Araport11	CDS	12766386	12766667	.	-	0	transcript_id "AT4G24770.2"; gene_id "AT4G24770";
Chr4	Araport11	exon	12766386	12766667	.	-	.	transcript_id "AT4G24770.1,AT4G24770.2"; gene_id "AT4G24770";
Chr4	Araport11	CDS	12766995	12767096	.	-	0	transcript_id "AT4G24770.1"; gene_id "AT4G24770";
Chr4	Araport11	CDS	12766995	12767096	.	-	0	transcript_id "AT4G24770.2"; gene_id "AT4G24770";
Chr4	Araport11	exon	12766995	12767096	.	-	.	transcript_id "AT4G24770.1,AT4G24770.2"; gene_id "AT4G24770";
Chr4	Araport11	CDS	12767413	12767952	.	-	0	transcript_id "AT4G24770.1"; gene_id "AT4G24770";
Chr4	Araport11	exon	12767413	12768239	.	-	.	transcript_id "AT4G24770.1"; gene_id "AT4G24770";
Chr4	Araport11	CDS	12767413	12767952	.	-	0	transcript_id "AT4G24770.2"; gene_id "AT4G24770";
Chr4	Araport11	exon	12767413	12768142	.	-	.	transcript_id "AT4G24770.2"; gene_id "AT4G24770";
Chr4	Araport11	transposable_element	12767505	12767696	.	+	.	transcript_id "AT4TE59630"; gene_id "AT4TE59630";
Chr4	Araport11	transposon_fragment	12767505	12767696	.	+	.	transcript_id "AT4TE59630"; gene_id "AT4TE59630";
Chr4	Araport11	five_prime_UTR	12767953	12768239	.	-	.	transcript_id "AT4G24770.1"; gene_id "AT4G24770";
Chr4	Araport11	five_prime_UTR	12767953	12768142	.	-	.	transcript_id "AT4G24770.2"; gene_id "AT4G24770";
Chr4	Araport11	transposable_element	12768860	12768880	.	+	.	transcript_id "AT4TE59635"; gene_id "AT4TE59635";
Chr4	Araport11	transposon_fragment	12768860	12768880	.	+	.	transcript_id "AT4TE59635"; gene_id "AT4TE59635";
Chr4	Araport11	transposable_element	12768881	12769284	.	+	.	transcript_id "AT4TE59640"; gene_id "AT4TE59640";
Chr4	Araport11	transposon_fragment	12768881	12769284	.	+	.	transcript_id "AT4TE59640"; gene_id "AT4TE59640";
Chr4	Araport11	exon	12769404	12769419	.	-	.	transcript_id "AT4G24770.2"; gene_id "AT4G24770";
Chr4	Araport11	five_prime_UTR	12769404	12769419	.	-	.	transcript_id "AT4G24770.2"; gene_id "AT4G24770";
Chr4	Araport11	gene	12770221	12772479	.	-	.	transcript_id "AT4G24780"; gene_id "AT4G24780";
Chr4	Araport11	mRNA	12770221	12772438	.	-	.	transcript_id "AT4G24780"; gene_id "AT4G24780.1";
Chr4	Araport11	three_prime_UTR	12770221	12770630	.	-	.	transcript_id "AT4G24780.1"; gene_id "AT4G24780";
Chr4	Araport11	exon	12770221	12770991	.	-	.	transcript_id "AT4G24780.1"; gene_id "AT4G24780";
Chr4	Araport11	mRNA	12770331	12772479	.	-	.	transcript_id "AT4G24780"; gene_id "AT4G24780.2";
Chr4	Araport11	three_prime_UTR	12770331	12770630	.	-	.	transcript_id "AT4G24780.2"; gene_id "AT4G24780";
Chr4	Araport11	exon	12770331	12770991	.	-	.	transcript_id "AT4G24780.2"; gene_id "AT4G24780";
Chr4	Araport11	CDS	12770631	12770991	.	-	1	transcript_id "AT4G24780.1"; gene_id "AT4G24780";
Chr4	Araport11	CDS	12770631	12770991	.	-	1	transcript_id "AT4G24780.2"; gene_id "AT4G24780";
Chr4	Araport11	protein	12770631	12772227	.	-	.	transcript_id "AT4G24780.1"; gene_id "AT4G24780";
Chr4	Araport11	protein	12770631	12772227	.	-	.	transcript_id "AT4G24780.2"; gene_id "AT4G24780";
Chr4	Araport11	CDS	12771083	12771832	.	-	1	transcript_id "AT4G24780.1"; gene_id "AT4G24780";
Chr4	Araport11	CDS	12771083	12771832	.	-	1	transcript_id "AT4G24780.2"; gene_id "AT4G24780";
Chr4	Araport11	exon	12771083	12771832	.	-	.	transcript_id "AT4G24780.1,AT4G24780.2"; gene_id "AT4G24780";
Chr4	Araport11	CDS	12772112	12772227	.	-	0	transcript_id "AT4G24780.1"; gene_id "AT4G24780";
Chr4	Araport11	exon	12772112	12772438	.	-	.	transcript_id "AT4G24780.1"; gene_id "AT4G24780";
Chr4	Araport11	CDS	12772112	12772227	.	-	0	transcript_id "AT4G24780.2"; gene_id "AT4G24780";
Chr4	Araport11	exon	12772112	12772243	.	-	.	transcript_id "AT4G24780.2"; gene_id "AT4G24780";
Chr4	Araport11	five_prime_UTR	12772228	12772438	.	-	.	transcript_id "AT4G24780.1"; gene_id "AT4G24780";
Chr4	Araport11	five_prime_UTR	12772228	12772243	.	-	.	transcript_id "AT4G24780.2"; gene_id "AT4G24780";
Chr4	Araport11	exon	12772424	12772479	.	-	.	transcript_id "AT4G24780.2"; gene_id "AT4G24780";
Chr4	Araport11	five_prime_UTR	12772424	12772479	.	-	.	transcript_id "AT4G24780.2"; gene_id "AT4G24780";
Chr4	Araport11	gene	12777440	12781688	.	+	.	transcript_id "AT4G24790"; gene_id "AT4G24790";
Chr4	Araport11	mRNA	12777440	12781688	.	+	.	transcript_id "AT4G24790"; gene_id "AT4G24790.2";
Chr4	Araport11	exon	12777440	12777921	.	+	.	transcript_id "AT4G24790.2"; gene_id "AT4G24790";
Chr4	Araport11	five_prime_UTR	12777440	12777921	.	+	.	transcript_id "AT4G24790.2"; gene_id "AT4G24790";
Chr4	Araport11	mRNA	12777558	12781688	.	+	.	transcript_id "AT4G24790"; gene_id "AT4G24790.4";
Chr4	Araport11	mRNA	12777558	12781688	.	+	.	transcript_id "AT4G24790"; gene_id "AT4G24790.1";
Chr4	Araport11	mRNA	12777558	12781688	.	+	.	transcript_id "AT4G24790"; gene_id "AT4G24790.3";
Chr4	Araport11	exon	12777558	12777921	.	+	.	transcript_id "AT4G24790.4,AT4G24790.1,AT4G24790.3"; gene_id "AT4G24790";
Chr4	Araport11	five_prime_UTR	12777558	12777921	.	+	.	transcript_id "AT4G24790.4,AT4G24790.1,AT4G24790.3"; gene_id "AT4G24790";
Chr4	Araport11	mRNA	12777988	12781688	.	+	.	transcript_id "AT4G24790"; gene_id "AT4G24790.5";
Chr4	Araport11	five_prime_UTR	12777988	12778221	.	+	.	transcript_id "AT4G24790.5"; gene_id "AT4G24790";
Chr4	Araport11	exon	12777988	12779646	.	+	.	transcript_id "AT4G24790.5"; gene_id "AT4G24790";
Chr4	Araport11	five_prime_UTR	12778141	12778221	.	+	.	transcript_id "AT4G24790.2,AT4G24790.4,AT4G24790.3"; gene_id "AT4G24790";
Chr4	Araport11	exon	12778141	12779646	.	+	.	transcript_id "AT4G24790.2,AT4G24790.4,AT4G24790.3"; gene_id "AT4G24790";
Chr4	Araport11	five_prime_UTR	12778146	12778221	.	+	.	transcript_id "AT4G24790.1"; gene_id "AT4G24790";
Chr4	Araport11	exon	12778146	12779646	.	+	.	transcript_id "AT4G24790.1"; gene_id "AT4G24790";
Chr4	Araport11	CDS	12778222	12779646	.	+	0	transcript_id "AT4G24790.2"; gene_id "AT4G24790";
Chr4	Araport11	CDS	12778222	12779646	.	+	0	transcript_id "AT4G24790.4"; gene_id "AT4G24790";
Chr4	Araport11	CDS	12778222	12779646	.	+	0	transcript_id "AT4G24790.1"; gene_id "AT4G24790";
Chr4	Araport11	CDS	12778222	12779646	.	+	0	transcript_id "AT4G24790.3"; gene_id "AT4G24790";
Chr4	Araport11	CDS	12778222	12779646	.	+	0	transcript_id "AT4G24790.5"; gene_id "AT4G24790";
Chr4	Araport11	protein	12778222	12781031	.	+	.	transcript_id "AT4G24790.4"; gene_id "AT4G24790";
Chr4	Araport11	protein	12778222	12781031	.	+	.	transcript_id "AT4G24790.3"; gene_id "AT4G24790";
Chr4	Araport11	protein	12778222	12781345	.	+	.	transcript_id "AT4G24790.2"; gene_id "AT4G24790";
Chr4	Araport11	protein	12778222	12781345	.	+	.	transcript_id "AT4G24790.1"; gene_id "AT4G24790";
Chr4	Araport11	protein	12778222	12781345	.	+	.	transcript_id "AT4G24790.5"; gene_id "AT4G24790";
Chr4	Araport11	CDS	12779733	12779952	.	+	0	transcript_id "AT4G24790.2"; gene_id "AT4G24790";
Chr4	Araport11	CDS	12779733	12779952	.	+	0	transcript_id "AT4G24790.4"; gene_id "AT4G24790";
Chr4	Araport11	CDS	12779733	12779952	.	+	0	transcript_id "AT4G24790.1"; gene_id "AT4G24790";
Chr4	Araport11	CDS	12779733	12779952	.	+	0	transcript_id "AT4G24790.3"; gene_id "AT4G24790";
Chr4	Araport11	CDS	12779733	12779952	.	+	0	transcript_id "AT4G24790.5"; gene_id "AT4G24790";
Chr4	Araport11	exon	12779733	12779952	.	+	.	transcript_id "AT4G24790.2,AT4G24790.4,AT4G24790.1,AT4G24790.3,AT4G24790.5"; gene_id "AT4G24790";
Chr4	Araport11	CDS	12780043	12780219	.	+	2	transcript_id "AT4G24790.2"; gene_id "AT4G24790";
Chr4	Araport11	CDS	12780043	12780219	.	+	2	transcript_id "AT4G24790.4"; gene_id "AT4G24790";
Chr4	Araport11	CDS	12780043	12780219	.	+	2	transcript_id "AT4G24790.1"; gene_id "AT4G24790";
Chr4	Araport11	CDS	12780043	12780219	.	+	2	transcript_id "AT4G24790.3"; gene_id "AT4G24790";
Chr4	Araport11	CDS	12780043	12780219	.	+	2	transcript_id "AT4G24790.5"; gene_id "AT4G24790";
Chr4	Araport11	exon	12780043	12780219	.	+	.	transcript_id "AT4G24790.2,AT4G24790.4,AT4G24790.1,AT4G24790.3,AT4G24790.5"; gene_id "AT4G24790";
Chr4	Araport11	CDS	12780319	12780513	.	+	2	transcript_id "AT4G24790.2"; gene_id "AT4G24790";
Chr4	Araport11	CDS	12780319	12780513	.	+	2	transcript_id "AT4G24790.4"; gene_id "AT4G24790";
Chr4	Araport11	CDS	12780319	12780513	.	+	2	transcript_id "AT4G24790.1"; gene_id "AT4G24790";
Chr4	Araport11	CDS	12780319	12780513	.	+	2	transcript_id "AT4G24790.3"; gene_id "AT4G24790";
Chr4	Araport11	CDS	12780319	12780513	.	+	2	transcript_id "AT4G24790.5"; gene_id "AT4G24790";
Chr4	Araport11	exon	12780319	12780513	.	+	.	transcript_id "AT4G24790.2,AT4G24790.4,AT4G24790.1,AT4G24790.3,AT4G24790.5"; gene_id "AT4G24790";
Chr4	Araport11	CDS	12780601	12781027	.	+	2	transcript_id "AT4G24790.2"; gene_id "AT4G24790";
Chr4	Araport11	CDS	12780601	12781031	.	+	2	transcript_id "AT4G24790.4"; gene_id "AT4G24790";
Chr4	Araport11	exon	12780601	12781172	.	+	.	transcript_id "AT4G24790.4"; gene_id "AT4G24790";
Chr4	Araport11	CDS	12780601	12781027	.	+	2	transcript_id "AT4G24790.1"; gene_id "AT4G24790";
Chr4	Araport11	CDS	12780601	12781031	.	+	2	transcript_id "AT4G24790.3"; gene_id "AT4G24790";
Chr4	Araport11	exon	12780601	12781688	.	+	.	transcript_id "AT4G24790.3"; gene_id "AT4G24790";
Chr4	Araport11	CDS	12780601	12781027	.	+	2	transcript_id "AT4G24790.5"; gene_id "AT4G24790";
Chr4	Araport11	exon	12780601	12781027	.	+	.	transcript_id "AT4G24790.2,AT4G24790.1,AT4G24790.5"; gene_id "AT4G24790";
Chr4	Araport11	three_prime_UTR	12781032	12781172	.	+	.	transcript_id "AT4G24790.4"; gene_id "AT4G24790";
Chr4	Araport11	three_prime_UTR	12781032	12781688	.	+	.	transcript_id "AT4G24790.3"; gene_id "AT4G24790";
Chr4	Araport11	CDS	12781121	12781172	.	+	1	transcript_id "AT4G24790.2"; gene_id "AT4G24790";
Chr4	Araport11	CDS	12781121	12781172	.	+	1	transcript_id "AT4G24790.1"; gene_id "AT4G24790";
Chr4	Araport11	CDS	12781121	12781172	.	+	1	transcript_id "AT4G24790.5"; gene_id "AT4G24790";
Chr4	Araport11	exon	12781121	12781172	.	+	.	transcript_id "AT4G24790.2,AT4G24790.1,AT4G24790.5"; gene_id "AT4G24790";
Chr4	Araport11	CDS	12781268	12781345	.	+	0	transcript_id "AT4G24790.2"; gene_id "AT4G24790";
Chr4	Araport11	three_prime_UTR	12781268	12781688	.	+	.	transcript_id "AT4G24790.4"; gene_id "AT4G24790";
Chr4	Araport11	CDS	12781268	12781345	.	+	0	transcript_id "AT4G24790.1"; gene_id "AT4G24790";
Chr4	Araport11	CDS	12781268	12781345	.	+	0	transcript_id "AT4G24790.5"; gene_id "AT4G24790";
Chr4	Araport11	exon	12781268	12781688	.	+	.	transcript_id "AT4G24790.2,AT4G24790.4,AT4G24790.1,AT4G24790.5"; gene_id "AT4G24790";
Chr4	Araport11	three_prime_UTR	12781346	12781688	.	+	.	transcript_id "AT4G24790.2,AT4G24790.1,AT4G24790.5"; gene_id "AT4G24790";
Chr4	Araport11	gene	12781762	12785238	.	+	.	transcript_id "AT4G24800"; gene_id "AT4G24800";
Chr4	Araport11	mRNA	12781762	12785197	.	+	.	transcript_id "AT4G24800"; gene_id "AT4G24800.2";
Chr4	Araport11	mRNA	12781762	12785197	.	+	.	transcript_id "AT4G24800"; gene_id "AT4G24800.4";
Chr4	Araport11	exon	12781762	12781913	.	+	.	transcript_id "AT4G24800.2,AT4G24800.4"; gene_id "AT4G24800";
Chr4	Araport11	five_prime_UTR	12781762	12781913	.	+	.	transcript_id "AT4G24800.2,AT4G24800.4"; gene_id "AT4G24800";
Chr4	Araport11	mRNA	12781876	12785171	.	+	.	transcript_id "AT4G24800"; gene_id "AT4G24800.3";
Chr4	Araport11	exon	12781876	12782155	.	+	.	transcript_id "AT4G24800.3"; gene_id "AT4G24800";
Chr4	Araport11	five_prime_UTR	12781876	12782155	.	+	.	transcript_id "AT4G24800.3"; gene_id "AT4G24800";
Chr4	Araport11	mRNA	12781916	12785238	.	+	.	transcript_id "AT4G24800"; gene_id "AT4G24800.1";
Chr4	Araport11	exon	12781916	12782155	.	+	.	transcript_id "AT4G24800.1"; gene_id "AT4G24800";
Chr4	Araport11	five_prime_UTR	12781916	12782155	.	+	.	transcript_id "AT4G24800.1"; gene_id "AT4G24800";
Chr4	Araport11	exon	12781998	12782155	.	+	.	transcript_id "AT4G24800.2"; gene_id "AT4G24800";
Chr4	Araport11	five_prime_UTR	12781998	12782155	.	+	.	transcript_id "AT4G24800.2"; gene_id "AT4G24800";
Chr4	Araport11	exon	12781998	12782310	.	+	.	transcript_id "AT4G24800.4"; gene_id "AT4G24800";
Chr4	Araport11	five_prime_UTR	12781998	12782310	.	+	.	transcript_id "AT4G24800.4"; gene_id "AT4G24800";
Chr4	Araport11	five_prime_UTR	12782238	12782462	.	+	.	transcript_id "AT4G24800.3"; gene_id "AT4G24800";
Chr4	Araport11	exon	12782238	12782667	.	+	.	transcript_id "AT4G24800.3"; gene_id "AT4G24800";
Chr4	Araport11	five_prime_UTR	12782449	12782462	.	+	.	transcript_id "AT4G24800.2,AT4G24800.4,AT4G24800.1"; gene_id "AT4G24800";
Chr4	Araport11	exon	12782449	12782667	.	+	.	transcript_id "AT4G24800.2,AT4G24800.4,AT4G24800.1"; gene_id "AT4G24800";
Chr4	Araport11	CDS	12782463	12782667	.	+	0	transcript_id "AT4G24800.2"; gene_id "AT4G24800";
Chr4	Araport11	CDS	12782463	12782667	.	+	0	transcript_id "AT4G24800.4"; gene_id "AT4G24800";
Chr4	Araport11	CDS	12782463	12782667	.	+	0	transcript_id "AT4G24800.3"; gene_id "AT4G24800";
Chr4	Araport11	CDS	12782463	12782667	.	+	0	transcript_id "AT4G24800.1"; gene_id "AT4G24800";
Chr4	Araport11	protein	12782463	12784902	.	+	.	transcript_id "AT4G24800.2"; gene_id "AT4G24800";
Chr4	Araport11	protein	12782463	12784902	.	+	.	transcript_id "AT4G24800.4"; gene_id "AT4G24800";
Chr4	Araport11	protein	12782463	12784902	.	+	.	transcript_id "AT4G24800.3"; gene_id "AT4G24800";
Chr4	Araport11	protein	12782463	12784902	.	+	.	transcript_id "AT4G24800.1"; gene_id "AT4G24800";
Chr4	Araport11	CDS	12782824	12782918	.	+	2	transcript_id "AT4G24800.2"; gene_id "AT4G24800";
Chr4	Araport11	CDS	12782824	12782918	.	+	2	transcript_id "AT4G24800.4"; gene_id "AT4G24800";
Chr4	Araport11	CDS	12782824	12782918	.	+	2	transcript_id "AT4G24800.3"; gene_id "AT4G24800";
Chr4	Araport11	CDS	12782824	12782918	.	+	2	transcript_id "AT4G24800.1"; gene_id "AT4G24800";
Chr4	Araport11	exon	12782824	12782918	.	+	.	transcript_id "AT4G24800.2,AT4G24800.4,AT4G24800.3,AT4G24800.1"; gene_id "AT4G24800";
Chr4	Araport11	CDS	12783094	12784902	.	+	0	transcript_id "AT4G24800.2"; gene_id "AT4G24800";
Chr4	Araport11	CDS	12783094	12784902	.	+	0	transcript_id "AT4G24800.4"; gene_id "AT4G24800";
Chr4	Araport11	exon	12783094	12785197	.	+	.	transcript_id "AT4G24800.2,AT4G24800.4"; gene_id "AT4G24800";
Chr4	Araport11	CDS	12783094	12784902	.	+	0	transcript_id "AT4G24800.3"; gene_id "AT4G24800";
Chr4	Araport11	exon	12783094	12785171	.	+	.	transcript_id "AT4G24800.3"; gene_id "AT4G24800";
Chr4	Araport11	CDS	12783094	12784902	.	+	0	transcript_id "AT4G24800.1"; gene_id "AT4G24800";
Chr4	Araport11	exon	12783094	12785238	.	+	.	transcript_id "AT4G24800.1"; gene_id "AT4G24800";
Chr4	Araport11	three_prime_UTR	12784903	12785197	.	+	.	transcript_id "AT4G24800.2,AT4G24800.4"; gene_id "AT4G24800";
Chr4	Araport11	three_prime_UTR	12784903	12785171	.	+	.	transcript_id "AT4G24800.3"; gene_id "AT4G24800";
Chr4	Araport11	three_prime_UTR	12784903	12785238	.	+	.	transcript_id "AT4G24800.1"; gene_id "AT4G24800";
Chr4	Araport11	gene	12785226	12786249	.	+	.	transcript_id "AT4G24805"; gene_id "AT4G24805";
Chr4	Araport11	mRNA	12785226	12786249	.	+	.	transcript_id "AT4G24805"; gene_id "AT4G24805.1";
Chr4	Araport11	five_prime_UTR	12785226	12785314	.	+	.	transcript_id "AT4G24805.1"; gene_id "AT4G24805";
Chr4	Araport11	exon	12785288	12786249	.	+	.	transcript_id "AT4G24805.1"; gene_id "AT4G24805";
Chr4	Araport11	CDS	12785315	12786058	.	+	0	transcript_id "AT4G24805.1"; gene_id "AT4G24805";
Chr4	Araport11	protein	12785315	12786058	.	+	.	transcript_id "AT4G24805.1"; gene_id "AT4G24805";
Chr4	Araport11	gene	12785816	12786233	.	-	.	transcript_id ""; gene_id "";
Chr4	Araport11	antisense_lncRNA	12785816	12786233	.	-	.	transcript_id "AT4G07285"; gene_id "AT4G07285.1";
Chr4	Araport11	exon	12785816	12786233	.	-	.	transcript_id "AT4G07285.1"; gene_id "AT4G07285";
Chr4	Araport11	three_prime_UTR	12786059	12786249	.	+	.	transcript_id "AT4G24805.1"; gene_id "AT4G24805";
Chr4	Araport11	gene	12786130	12789791	.	-	.	transcript_id "AT4G24810"; gene_id "AT4G24810";
Chr4	Araport11	mRNA	12786130	12789791	.	-	.	transcript_id "AT4G24810"; gene_id "AT4G24810.3";
Chr4	Araport11	three_prime_UTR	12786130	12786790	.	-	.	transcript_id "AT4G24810.3"; gene_id "AT4G24810";
Chr4	Araport11	exon	12786130	12786855	.	-	.	transcript_id "AT4G24810.3"; gene_id "AT4G24810";
Chr4	Araport11	mRNA	12786488	12789740	.	-	.	transcript_id "AT4G24810"; gene_id "AT4G24810.2";
Chr4	Araport11	mRNA	12786488	12789782	.	-	.	transcript_id "AT4G24810"; gene_id "AT4G24810.1";
Chr4	Araport11	three_prime_UTR	12786488	12786790	.	-	.	transcript_id "AT4G24810.2,AT4G24810.1"; gene_id "AT4G24810";
Chr4	Araport11	mRNA	12786488	12789782	.	-	.	transcript_id "AT4G24810"; gene_id "AT4G24810.4";
Chr4	Araport11	mRNA	12786488	12789782	.	-	.	transcript_id "AT4G24810"; gene_id "AT4G24810.5";
Chr4	Araport11	exon	12786488	12786855	.	-	.	transcript_id "AT4G24810.2,AT4G24810.1,AT4G24810.4,AT4G24810.5"; gene_id "AT4G24810";
Chr4	Araport11	three_prime_UTR	12786488	12786855	.	-	.	transcript_id "AT4G24810.4,AT4G24810.5"; gene_id "AT4G24810";
Chr4	Araport11	mRNA	12786592	12789456	.	-	.	transcript_id "AT4G24810"; gene_id "AT4G24810.6";
Chr4	Araport11	three_prime_UTR	12786592	12786790	.	-	.	transcript_id "AT4G24810.6"; gene_id "AT4G24810";
Chr4	Araport11	exon	12786592	12786855	.	-	.	transcript_id "AT4G24810.6"; gene_id "AT4G24810";
Chr4	Araport11	CDS	12786791	12786855	.	-	2	transcript_id "AT4G24810.3"; gene_id "AT4G24810";
Chr4	Araport11	CDS	12786791	12786855	.	-	2	transcript_id "AT4G24810.2"; gene_id "AT4G24810";
Chr4	Araport11	CDS	12786791	12786855	.	-	2	transcript_id "AT4G24810.1"; gene_id "AT4G24810";
Chr4	Araport11	CDS	12786791	12786855	.	-	2	transcript_id "AT4G24810.6"; gene_id "AT4G24810";
Chr4	Araport11	protein	12786791	12789352	.	-	.	transcript_id "AT4G24810.3"; gene_id "AT4G24810";
Chr4	Araport11	protein	12786791	12789352	.	-	.	transcript_id "AT4G24810.1"; gene_id "AT4G24810";
Chr4	Araport11	protein	12786791	12789352	.	-	.	transcript_id "AT4G24810.6"; gene_id "AT4G24810";
Chr4	Araport11	protein	12786791	12789598	.	-	.	transcript_id "AT4G24810.2"; gene_id "AT4G24810";
Chr4	Araport11	CDS	12786927	12787074	.	-	0	transcript_id "AT4G24810.3"; gene_id "AT4G24810";
Chr4	Araport11	CDS	12786927	12787074	.	-	0	transcript_id "AT4G24810.2"; gene_id "AT4G24810";
Chr4	Araport11	CDS	12786927	12787074	.	-	0	transcript_id "AT4G24810.1"; gene_id "AT4G24810";
Chr4	Araport11	three_prime_UTR	12786927	12787074	.	-	.	transcript_id "AT4G24810.4,AT4G24810.5"; gene_id "AT4G24810";
Chr4	Araport11	CDS	12786927	12787074	.	-	0	transcript_id "AT4G24810.6"; gene_id "AT4G24810";
Chr4	Araport11	exon	12786927	12787074	.	-	.	transcript_id "AT4G24810.3,AT4G24810.2,AT4G24810.1,AT4G24810.4,AT4G24810.5,AT4G24810.6"; gene_id "AT4G24810";
Chr4	Araport11	CDS	12787164	12787317	.	-	1	transcript_id "AT4G24810.3"; gene_id "AT4G24810";
Chr4	Araport11	CDS	12787164	12787317	.	-	1	transcript_id "AT4G24810.2"; gene_id "AT4G24810";
Chr4	Araport11	CDS	12787164	12787317	.	-	1	transcript_id "AT4G24810.1"; gene_id "AT4G24810";
Chr4	Araport11	three_prime_UTR	12787164	12787431	.	-	.	transcript_id "AT4G24810.4"; gene_id "AT4G24810";
Chr4	Araport11	exon	12787164	12787554	.	-	.	transcript_id "AT4G24810.4"; gene_id "AT4G24810";
Chr4	Araport11	three_prime_UTR	12787164	12787284	.	-	.	transcript_id "AT4G24810.5"; gene_id "AT4G24810";
Chr4	Araport11	CDS	12787164	12787317	.	-	1	transcript_id "AT4G24810.6"; gene_id "AT4G24810";
Chr4	Araport11	exon	12787164	12787317	.	-	.	transcript_id "AT4G24810.3,AT4G24810.2,AT4G24810.1,AT4G24810.5,AT4G24810.6"; gene_id "AT4G24810";
Chr4	Araport11	CDS	12787285	12787317	.	-	0	transcript_id "AT4G24810.5"; gene_id "AT4G24810";
Chr4	Araport11	protein	12787285	12789352	.	-	.	transcript_id "AT4G24810.5"; gene_id "AT4G24810";
Chr4	Araport11	CDS	12787432	12787554	.	-	0	transcript_id "AT4G24810.4"; gene_id "AT4G24810";
Chr4	Araport11	protein	12787432	12789352	.	-	.	transcript_id "AT4G24810.4"; gene_id "AT4G24810";
Chr4	Araport11	CDS	12787436	12787554	.	-	0	transcript_id "AT4G24810.3"; gene_id "AT4G24810";
Chr4	Araport11	CDS	12787436	12787554	.	-	0	transcript_id "AT4G24810.2"; gene_id "AT4G24810";
Chr4	Araport11	CDS	12787436	12787554	.	-	0	transcript_id "AT4G24810.1"; gene_id "AT4G24810";
Chr4	Araport11	CDS	12787436	12787554	.	-	0	transcript_id "AT4G24810.6"; gene_id "AT4G24810";
Chr4	Araport11	exon	12787436	12787554	.	-	.	transcript_id "AT4G24810.3,AT4G24810.2,AT4G24810.1,AT4G24810.6"; gene_id "AT4G24810";
Chr4	Araport11	exon	12787486	12787554	.	-	.	transcript_id "AT4G24810.5"; gene_id "AT4G24810";
Chr4	Araport11	CDS	12787486	12787554	.	-	0	transcript_id "AT4G24810.5"; gene_id "AT4G24810";
Chr4	Araport11	CDS	12787677	12787785	.	-	1	transcript_id "AT4G24810.3"; gene_id "AT4G24810";
Chr4	Araport11	CDS	12787677	12787785	.	-	1	transcript_id "AT4G24810.2"; gene_id "AT4G24810";
Chr4	Araport11	CDS	12787677	12787785	.	-	1	transcript_id "AT4G24810.1"; gene_id "AT4G24810";
Chr4	Araport11	CDS	12787677	12787785	.	-	1	transcript_id "AT4G24810.4"; gene_id "AT4G24810";
Chr4	Araport11	CDS	12787677	12787785	.	-	1	transcript_id "AT4G24810.5"; gene_id "AT4G24810";
Chr4	Araport11	CDS	12787677	12787785	.	-	1	transcript_id "AT4G24810.6"; gene_id "AT4G24810";
Chr4	Araport11	exon	12787677	12787785	.	-	.	transcript_id "AT4G24810.3,AT4G24810.2,AT4G24810.1,AT4G24810.4,AT4G24810.5,AT4G24810.6"; gene_id "AT4G24810";
Chr4	Araport11	exon	12787901	12788032	.	-	.	transcript_id "AT4G24810.3"; gene_id "AT4G24810";
Chr4	Araport11	CDS	12787901	12788032	.	-	1	transcript_id "AT4G24810.3"; gene_id "AT4G24810";
Chr4	Araport11	CDS	12787901	12788011	.	-	1	transcript_id "AT4G24810.2"; gene_id "AT4G24810";
Chr4	Araport11	CDS	12787901	12788011	.	-	1	transcript_id "AT4G24810.1"; gene_id "AT4G24810";
Chr4	Araport11	CDS	12787901	12788011	.	-	1	transcript_id "AT4G24810.4"; gene_id "AT4G24810";
Chr4	Araport11	CDS	12787901	12788011	.	-	1	transcript_id "AT4G24810.5"; gene_id "AT4G24810";
Chr4	Araport11	CDS	12787901	12788011	.	-	1	transcript_id "AT4G24810.6"; gene_id "AT4G24810";
Chr4	Araport11	exon	12787901	12788011	.	-	.	transcript_id "AT4G24810.2,AT4G24810.1,AT4G24810.4,AT4G24810.5,AT4G24810.6"; gene_id "AT4G24810";
Chr4	Araport11	CDS	12788203	12788327	.	-	0	transcript_id "AT4G24810.3"; gene_id "AT4G24810";
Chr4	Araport11	CDS	12788203	12788327	.	-	0	transcript_id "AT4G24810.2"; gene_id "AT4G24810";
Chr4	Araport11	CDS	12788203	12788327	.	-	0	transcript_id "AT4G24810.1"; gene_id "AT4G24810";
Chr4	Araport11	CDS	12788203	12788327	.	-	0	transcript_id "AT4G24810.4"; gene_id "AT4G24810";
Chr4	Araport11	CDS	12788203	12788327	.	-	0	transcript_id "AT4G24810.5"; gene_id "AT4G24810";
Chr4	Araport11	CDS	12788203	12788327	.	-	0	transcript_id "AT4G24810.6"; gene_id "AT4G24810";
Chr4	Araport11	exon	12788203	12788327	.	-	.	transcript_id "AT4G24810.3,AT4G24810.2,AT4G24810.1,AT4G24810.4,AT4G24810.5,AT4G24810.6"; gene_id "AT4G24810";
Chr4	Araport11	CDS	12788417	12788545	.	-	0	transcript_id "AT4G24810.3"; gene_id "AT4G24810";
Chr4	Araport11	CDS	12788417	12788545	.	-	0	transcript_id "AT4G24810.2"; gene_id "AT4G24810";
Chr4	Araport11	CDS	12788417	12788545	.	-	0	transcript_id "AT4G24810.1"; gene_id "AT4G24810";
Chr4	Araport11	CDS	12788417	12788545	.	-	0	transcript_id "AT4G24810.4"; gene_id "AT4G24810";
Chr4	Araport11	CDS	12788417	12788545	.	-	0	transcript_id "AT4G24810.5"; gene_id "AT4G24810";
Chr4	Araport11	CDS	12788417	12788545	.	-	0	transcript_id "AT4G24810.6"; gene_id "AT4G24810";
Chr4	Araport11	exon	12788417	12788545	.	-	.	transcript_id "AT4G24810.3,AT4G24810.2,AT4G24810.1,AT4G24810.4,AT4G24810.5,AT4G24810.6"; gene_id "AT4G24810";
Chr4	Araport11	CDS	12788625	12788672	.	-	0	transcript_id "AT4G24810.3"; gene_id "AT4G24810";
Chr4	Araport11	CDS	12788625	12788672	.	-	0	transcript_id "AT4G24810.2"; gene_id "AT4G24810";
Chr4	Araport11	CDS	12788625	12788672	.	-	0	transcript_id "AT4G24810.1"; gene_id "AT4G24810";
Chr4	Araport11	CDS	12788625	12788672	.	-	0	transcript_id "AT4G24810.4"; gene_id "AT4G24810";
Chr4	Araport11	CDS	12788625	12788672	.	-	0	transcript_id "AT4G24810.5"; gene_id "AT4G24810";
Chr4	Araport11	CDS	12788625	12788672	.	-	0	transcript_id "AT4G24810.6"; gene_id "AT4G24810";
Chr4	Araport11	exon	12788625	12788672	.	-	.	transcript_id "AT4G24810.3,AT4G24810.2,AT4G24810.1,AT4G24810.4,AT4G24810.5,AT4G24810.6"; gene_id "AT4G24810";
Chr4	Araport11	CDS	12788814	12789008	.	-	0	transcript_id "AT4G24810.3"; gene_id "AT4G24810";
Chr4	Araport11	CDS	12788814	12789008	.	-	0	transcript_id "AT4G24810.2"; gene_id "AT4G24810";
Chr4	Araport11	CDS	12788814	12789008	.	-	0	transcript_id "AT4G24810.1"; gene_id "AT4G24810";
Chr4	Araport11	CDS	12788814	12789008	.	-	0	transcript_id "AT4G24810.4"; gene_id "AT4G24810";
Chr4	Araport11	CDS	12788814	12789008	.	-	0	transcript_id "AT4G24810.5"; gene_id "AT4G24810";
Chr4	Araport11	CDS	12788814	12789008	.	-	0	transcript_id "AT4G24810.6"; gene_id "AT4G24810";
Chr4	Araport11	exon	12788814	12789008	.	-	.	transcript_id "AT4G24810.3,AT4G24810.2,AT4G24810.1,AT4G24810.4,AT4G24810.5,AT4G24810.6"; gene_id "AT4G24810";
Chr4	Araport11	gene	12789030	12792729	.	-	.	transcript_id "AT4G24820"; gene_id "AT4G24820";
Chr4	Araport11	mRNA	12789030	12792722	.	-	.	transcript_id "AT4G24820"; gene_id "AT4G24820.2";
Chr4	Araport11	exon	12789030	12789050	.	-	.	transcript_id "AT4G24820.2"; gene_id "AT4G24820";
Chr4	Araport11	three_prime_UTR	12789030	12789050	.	-	.	transcript_id "AT4G24820.2"; gene_id "AT4G24820";
Chr4	Araport11	gene	12789033	12789468	.	+	.	transcript_id ""; gene_id "";
Chr4	Araport11	antisense_lncRNA	12789033	12789468	.	+	.	transcript_id "AT4G07290"; gene_id "AT4G07290.1";
Chr4	Araport11	exon	12789033	12789468	.	+	.	transcript_id "AT4G07290.1"; gene_id "AT4G07290";
Chr4	Araport11	CDS	12789239	12789352	.	-	0	transcript_id "AT4G24810.3"; gene_id "AT4G24810";
Chr4	Araport11	CDS	12789239	12789367	.	-	0	transcript_id "AT4G24810.2"; gene_id "AT4G24810";
Chr4	Araport11	CDS	12789239	12789352	.	-	0	transcript_id "AT4G24810.1"; gene_id "AT4G24810";
Chr4	Araport11	CDS	12789239	12789352	.	-	0	transcript_id "AT4G24810.4"; gene_id "AT4G24810";
Chr4	Araport11	CDS	12789239	12789352	.	-	0	transcript_id "AT4G24810.5"; gene_id "AT4G24810";
Chr4	Araport11	exon	12789239	12789367	.	-	.	transcript_id "AT4G24810.3,AT4G24810.2,AT4G24810.1,AT4G24810.4,AT4G24810.5"; gene_id "AT4G24810";
Chr4	Araport11	CDS	12789239	12789352	.	-	0	transcript_id "AT4G24810.6"; gene_id "AT4G24810";
Chr4	Araport11	exon	12789239	12789456	.	-	.	transcript_id "AT4G24810.6"; gene_id "AT4G24810";
Chr4	Araport11	five_prime_UTR	12789353	12789367	.	-	.	transcript_id "AT4G24810.3,AT4G24810.1,AT4G24810.4,AT4G24810.5"; gene_id "AT4G24810";
Chr4	Araport11	five_prime_UTR	12789353	12789456	.	-	.	transcript_id "AT4G24810.6"; gene_id "AT4G24810";
Chr4	Araport11	exon	12789466	12789791	.	-	.	transcript_id "AT4G24810.3"; gene_id "AT4G24810";
Chr4	Araport11	five_prime_UTR	12789466	12789791	.	-	.	transcript_id "AT4G24810.3"; gene_id "AT4G24810";
Chr4	Araport11	exon	12789466	12789782	.	-	.	transcript_id "AT4G24810.1,AT4G24810.4,AT4G24810.5"; gene_id "AT4G24810";
Chr4	Araport11	five_prime_UTR	12789466	12789782	.	-	.	transcript_id "AT4G24810.1,AT4G24810.4,AT4G24810.5"; gene_id "AT4G24810";
Chr4	Araport11	CDS	12789485	12789598	.	-	0	transcript_id "AT4G24810.2"; gene_id "AT4G24810";
Chr4	Araport11	exon	12789485	12789740	.	-	.	transcript_id "AT4G24810.2"; gene_id "AT4G24810";
Chr4	Araport11	five_prime_UTR	12789599	12789740	.	-	.	transcript_id "AT4G24810.2"; gene_id "AT4G24810";
Chr4	Araport11	mRNA	12790069	12792729	.	-	.	transcript_id "AT4G24820"; gene_id "AT4G24820.1";
Chr4	Araport11	three_prime_UTR	12790069	12790470	.	-	.	transcript_id "AT4G24820.1"; gene_id "AT4G24820";
Chr4	Araport11	exon	12790069	12790645	.	-	.	transcript_id "AT4G24820.1"; gene_id "AT4G24820";
Chr4	Araport11	three_prime_UTR	12790317	12790470	.	-	.	transcript_id "AT4G24820.2"; gene_id "AT4G24820";
Chr4	Araport11	exon	12790317	12790645	.	-	.	transcript_id "AT4G24820.2"; gene_id "AT4G24820";
Chr4	Araport11	CDS	12790471	12790645	.	-	1	transcript_id "AT4G24820.2"; gene_id "AT4G24820";
Chr4	Araport11	CDS	12790471	12790645	.	-	1	transcript_id "AT4G24820.1"; gene_id "AT4G24820";
Chr4	Araport11	protein	12790471	12792599	.	-	.	transcript_id "AT4G24820.2"; gene_id "AT4G24820";
Chr4	Araport11	protein	12790471	12792599	.	-	.	transcript_id "AT4G24820.1"; gene_id "AT4G24820";
Chr4	Araport11	CDS	12790767	12790935	.	-	2	transcript_id "AT4G24820.2"; gene_id "AT4G24820";
Chr4	Araport11	CDS	12790767	12790935	.	-	2	transcript_id "AT4G24820.1"; gene_id "AT4G24820";
Chr4	Araport11	exon	12790767	12790935	.	-	.	transcript_id "AT4G24820.2,AT4G24820.1"; gene_id "AT4G24820";
Chr4	Araport11	CDS	12791035	12791143	.	-	0	transcript_id "AT4G24820.2"; gene_id "AT4G24820";
Chr4	Araport11	CDS	12791035	12791143	.	-	0	transcript_id "AT4G24820.1"; gene_id "AT4G24820";
Chr4	Araport11	exon	12791035	12791143	.	-	.	transcript_id "AT4G24820.2,AT4G24820.1"; gene_id "AT4G24820";
Chr4	Araport11	CDS	12791280	12791499	.	-	1	transcript_id "AT4G24820.2"; gene_id "AT4G24820";
Chr4	Araport11	CDS	12791280	12791499	.	-	1	transcript_id "AT4G24820.1"; gene_id "AT4G24820";
Chr4	Araport11	exon	12791280	12791499	.	-	.	transcript_id "AT4G24820.2,AT4G24820.1"; gene_id "AT4G24820";
Chr4	Araport11	CDS	12791590	12791735	.	-	0	transcript_id "AT4G24820.2"; gene_id "AT4G24820";
Chr4	Araport11	CDS	12791590	12791735	.	-	0	transcript_id "AT4G24820.1"; gene_id "AT4G24820";
Chr4	Araport11	exon	12791590	12791735	.	-	.	transcript_id "AT4G24820.2,AT4G24820.1"; gene_id "AT4G24820";
Chr4	Araport11	CDS	12791814	12791904	.	-	1	transcript_id "AT4G24820.2"; gene_id "AT4G24820";
Chr4	Araport11	CDS	12791814	12791904	.	-	1	transcript_id "AT4G24820.1"; gene_id "AT4G24820";
Chr4	Araport11	exon	12791814	12791904	.	-	.	transcript_id "AT4G24820.2,AT4G24820.1"; gene_id "AT4G24820";
Chr4	Araport11	CDS	12792248	12792362	.	-	2	transcript_id "AT4G24820.2"; gene_id "AT4G24820";
Chr4	Araport11	CDS	12792248	12792362	.	-	2	transcript_id "AT4G24820.1"; gene_id "AT4G24820";
Chr4	Araport11	exon	12792248	12792362	.	-	.	transcript_id "AT4G24820.2,AT4G24820.1"; gene_id "AT4G24820";
Chr4	Araport11	CDS	12792461	12792599	.	-	0	transcript_id "AT4G24820.2"; gene_id "AT4G24820";
Chr4	Araport11	exon	12792461	12792722	.	-	.	transcript_id "AT4G24820.2"; gene_id "AT4G24820";
Chr4	Araport11	CDS	12792461	12792599	.	-	0	transcript_id "AT4G24820.1"; gene_id "AT4G24820";
Chr4	Araport11	exon	12792461	12792729	.	-	.	transcript_id "AT4G24820.1"; gene_id "AT4G24820";
Chr4	Araport11	five_prime_UTR	12792600	12792722	.	-	.	transcript_id "AT4G24820.2"; gene_id "AT4G24820";
Chr4	Araport11	five_prime_UTR	12792600	12792729	.	-	.	transcript_id "AT4G24820.1"; gene_id "AT4G24820";
Chr4	Araport11	gene	12792827	12796031	.	-	.	transcript_id "AT4G24830"; gene_id "AT4G24830";
Chr4	Araport11	mRNA	12792827	12796031	.	-	.	transcript_id "AT4G24830"; gene_id "AT4G24830.1";
Chr4	Araport11	three_prime_UTR	12792827	12793084	.	-	.	transcript_id "AT4G24830.1"; gene_id "AT4G24830";
Chr4	Araport11	exon	12792827	12793637	.	-	.	transcript_id "AT4G24830.1"; gene_id "AT4G24830";
Chr4	Araport11	mRNA	12792873	12795974	.	-	.	transcript_id "AT4G24830"; gene_id "AT4G24830.2";
Chr4	Araport11	three_prime_UTR	12792873	12793084	.	-	.	transcript_id "AT4G24830.2"; gene_id "AT4G24830";
Chr4	Araport11	exon	12792873	12793344	.	-	.	transcript_id "AT4G24830.2"; gene_id "AT4G24830";
Chr4	Araport11	CDS	12793085	12793637	.	-	1	transcript_id "AT4G24830.1"; gene_id "AT4G24830";
Chr4	Araport11	CDS	12793085	12793344	.	-	2	transcript_id "AT4G24830.2"; gene_id "AT4G24830";
Chr4	Araport11	protein	12793085	12795857	.	-	.	transcript_id "AT4G24830.1"; gene_id "AT4G24830";
Chr4	Araport11	protein	12793085	12795857	.	-	.	transcript_id "AT4G24830.2"; gene_id "AT4G24830";
Chr4	Araport11	exon	12793477	12793637	.	-	.	transcript_id "AT4G24830.2"; gene_id "AT4G24830";
Chr4	Araport11	CDS	12793477	12793637	.	-	1	transcript_id "AT4G24830.2"; gene_id "AT4G24830";
Chr4	Araport11	CDS	12793966	12794054	.	-	0	transcript_id "AT4G24830.1"; gene_id "AT4G24830";
Chr4	Araport11	CDS	12793966	12794054	.	-	0	transcript_id "AT4G24830.2"; gene_id "AT4G24830";
Chr4	Araport11	exon	12793966	12794054	.	-	.	transcript_id "AT4G24830.1,AT4G24830.2"; gene_id "AT4G24830";
Chr4	Araport11	CDS	12794183	12794368	.	-	0	transcript_id "AT4G24830.1"; gene_id "AT4G24830";
Chr4	Araport11	CDS	12794183	12794368	.	-	0	transcript_id "AT4G24830.2"; gene_id "AT4G24830";
Chr4	Araport11	exon	12794183	12794368	.	-	.	transcript_id "AT4G24830.1,AT4G24830.2"; gene_id "AT4G24830";
Chr4	Araport11	CDS	12794458	12794532	.	-	0	transcript_id "AT4G24830.1"; gene_id "AT4G24830";
Chr4	Araport11	CDS	12794458	12794532	.	-	0	transcript_id "AT4G24830.2"; gene_id "AT4G24830";
Chr4	Araport11	exon	12794458	12794532	.	-	.	transcript_id "AT4G24830.1,AT4G24830.2"; gene_id "AT4G24830";
Chr4	Araport11	CDS	12794650	12794832	.	-	0	transcript_id "AT4G24830.1"; gene_id "AT4G24830";
Chr4	Araport11	CDS	12794650	12794832	.	-	0	transcript_id "AT4G24830.2"; gene_id "AT4G24830";
Chr4	Araport11	exon	12794650	12794832	.	-	.	transcript_id "AT4G24830.1,AT4G24830.2"; gene_id "AT4G24830";
Chr4	Araport11	CDS	12794940	12794988	.	-	1	transcript_id "AT4G24830.1"; gene_id "AT4G24830";
Chr4	Araport11	CDS	12794940	12794988	.	-	1	transcript_id "AT4G24830.2"; gene_id "AT4G24830";
Chr4	Araport11	exon	12794940	12794988	.	-	.	transcript_id "AT4G24830.1,AT4G24830.2"; gene_id "AT4G24830";
Chr4	Araport11	CDS	12795108	12795246	.	-	2	transcript_id "AT4G24830.1"; gene_id "AT4G24830";
Chr4	Araport11	CDS	12795108	12795246	.	-	2	transcript_id "AT4G24830.2"; gene_id "AT4G24830";
Chr4	Araport11	exon	12795108	12795246	.	-	.	transcript_id "AT4G24830.1,AT4G24830.2"; gene_id "AT4G24830";
Chr4	Araport11	CDS	12795365	12795446	.	-	0	transcript_id "AT4G24830.1"; gene_id "AT4G24830";
Chr4	Araport11	CDS	12795365	12795446	.	-	0	transcript_id "AT4G24830.2"; gene_id "AT4G24830";
Chr4	Araport11	exon	12795365	12795446	.	-	.	transcript_id "AT4G24830.1,AT4G24830.2"; gene_id "AT4G24830";
Chr4	Araport11	CDS	12795534	12795589	.	-	2	transcript_id "AT4G24830.1"; gene_id "AT4G24830";
Chr4	Araport11	CDS	12795534	12795589	.	-	2	transcript_id "AT4G24830.2"; gene_id "AT4G24830";
Chr4	Araport11	exon	12795534	12795589	.	-	.	transcript_id "AT4G24830.1,AT4G24830.2"; gene_id "AT4G24830";
Chr4	Araport11	CDS	12795785	12795857	.	-	0	transcript_id "AT4G24830.1"; gene_id "AT4G24830";
Chr4	Araport11	exon	12795785	12796031	.	-	.	transcript_id "AT4G24830.1"; gene_id "AT4G24830";
Chr4	Araport11	CDS	12795785	12795857	.	-	0	transcript_id "AT4G24830.2"; gene_id "AT4G24830";
Chr4	Araport11	exon	12795785	12795974	.	-	.	transcript_id "AT4G24830.2"; gene_id "AT4G24830";
Chr4	Araport11	five_prime_UTR	12795858	12796031	.	-	.	transcript_id "AT4G24830.1"; gene_id "AT4G24830";
Chr4	Araport11	five_prime_UTR	12795858	12795974	.	-	.	transcript_id "AT4G24830.2"; gene_id "AT4G24830";
Chr4	Araport11	gene	12796247	12801153	.	-	.	transcript_id "AT4G24840"; gene_id "AT4G24840";
Chr4	Araport11	mRNA	12796247	12801153	.	-	.	transcript_id "AT4G24840"; gene_id "AT4G24840.1";
Chr4	Araport11	three_prime_UTR	12796247	12796524	.	-	.	transcript_id "AT4G24840.1"; gene_id "AT4G24840";
Chr4	Araport11	exon	12796247	12796638	.	-	.	transcript_id "AT4G24840.1"; gene_id "AT4G24840";
Chr4	Araport11	CDS	12796525	12796638	.	-	0	transcript_id "AT4G24840.1"; gene_id "AT4G24840";
Chr4	Araport11	protein	12796525	12800926	.	-	.	transcript_id "AT4G24840.1"; gene_id "AT4G24840";
```
