## Supplemental_Data1_Codes for "Expanding the synthetic biology toolbox with a library of constitutive and repressible promoters": Araport11_GTF_201606.gtf (part 56 of 77)

```
Chr4	Araport11	exon	12796738	12796872	.	-	.	transcript_id "AT4G24840.1"; gene_id "AT4G24840";
Chr4	Araport11	CDS	12796738	12796872	.	-	0	transcript_id "AT4G24840.1"; gene_id "AT4G24840";
Chr4	Araport11	exon	12797087	12797212	.	-	.	transcript_id "AT4G24840.1"; gene_id "AT4G24840";
Chr4	Araport11	CDS	12797087	12797212	.	-	0	transcript_id "AT4G24840.1"; gene_id "AT4G24840";
Chr4	Araport11	exon	12797313	12797417	.	-	.	transcript_id "AT4G24840.1"; gene_id "AT4G24840";
Chr4	Araport11	CDS	12797313	12797417	.	-	0	transcript_id "AT4G24840.1"; gene_id "AT4G24840";
Chr4	Araport11	exon	12797607	12797807	.	-	.	transcript_id "AT4G24840.1"; gene_id "AT4G24840";
Chr4	Araport11	CDS	12797607	12797807	.	-	0	transcript_id "AT4G24840.1"; gene_id "AT4G24840";
Chr4	Araport11	exon	12798063	12798168	.	-	.	transcript_id "AT4G24840.1"; gene_id "AT4G24840";
Chr4	Araport11	CDS	12798063	12798168	.	-	1	transcript_id "AT4G24840.1"; gene_id "AT4G24840";
Chr4	Araport11	exon	12798248	12798457	.	-	.	transcript_id "AT4G24840.1"; gene_id "AT4G24840";
Chr4	Araport11	CDS	12798248	12798457	.	-	1	transcript_id "AT4G24840.1"; gene_id "AT4G24840";
Chr4	Araport11	exon	12798579	12798678	.	-	.	transcript_id "AT4G24840.1"; gene_id "AT4G24840";
Chr4	Araport11	CDS	12798579	12798678	.	-	2	transcript_id "AT4G24840.1"; gene_id "AT4G24840";
Chr4	Araport11	exon	12798840	12799001	.	-	.	transcript_id "AT4G24840.1"; gene_id "AT4G24840";
Chr4	Araport11	CDS	12798840	12799001	.	-	2	transcript_id "AT4G24840.1"; gene_id "AT4G24840";
Chr4	Araport11	exon	12799198	12799534	.	-	.	transcript_id "AT4G24840.1"; gene_id "AT4G24840";
Chr4	Araport11	CDS	12799198	12799534	.	-	0	transcript_id "AT4G24840.1"; gene_id "AT4G24840";
Chr4	Araport11	exon	12799918	12800118	.	-	.	transcript_id "AT4G24840.1"; gene_id "AT4G24840";
Chr4	Araport11	CDS	12799918	12800118	.	-	0	transcript_id "AT4G24840.1"; gene_id "AT4G24840";
Chr4	Araport11	CDS	12800453	12800926	.	-	0	transcript_id "AT4G24840.1"; gene_id "AT4G24840";
Chr4	Araport11	exon	12800453	12801153	.	-	.	transcript_id "AT4G24840.1"; gene_id "AT4G24840";
Chr4	Araport11	five_prime_UTR	12800927	12801153	.	-	.	transcript_id "AT4G24840.1"; gene_id "AT4G24840";
Chr4	Araport11	gene	12801376	12808271	.	-	.	transcript_id "AT4G24860"; gene_id "AT4G24860";
Chr4	Araport11	mRNA	12801376	12808190	.	-	.	transcript_id "AT4G24860"; gene_id "AT4G24860.2";
Chr4	Araport11	three_prime_UTR	12801376	12801579	.	-	.	transcript_id "AT4G24860.2"; gene_id "AT4G24860";
Chr4	Araport11	exon	12801376	12801693	.	-	.	transcript_id "AT4G24860.2"; gene_id "AT4G24860";
Chr4	Araport11	mRNA	12801379	12808190	.	-	.	transcript_id "AT4G24860"; gene_id "AT4G24860.1";
Chr4	Araport11	three_prime_UTR	12801379	12801579	.	-	.	transcript_id "AT4G24860.1"; gene_id "AT4G24860";
Chr4	Araport11	exon	12801379	12801693	.	-	.	transcript_id "AT4G24860.1"; gene_id "AT4G24860";
Chr4	Araport11	mRNA	12801512	12808190	.	-	.	transcript_id "AT4G24860"; gene_id "AT4G24860.3";
Chr4	Araport11	three_prime_UTR	12801512	12801579	.	-	.	transcript_id "AT4G24860.3"; gene_id "AT4G24860";
Chr4	Araport11	exon	12801512	12801693	.	-	.	transcript_id "AT4G24860.3"; gene_id "AT4G24860";
Chr4	Araport11	mRNA	12801549	12808271	.	-	.	transcript_id "AT4G24860"; gene_id "AT4G24860.4";
Chr4	Araport11	three_prime_UTR	12801549	12801579	.	-	.	transcript_id "AT4G24860.4"; gene_id "AT4G24860";
Chr4	Araport11	exon	12801549	12801693	.	-	.	transcript_id "AT4G24860.4"; gene_id "AT4G24860";
Chr4	Araport11	CDS	12801580	12801693	.	-	0	transcript_id "AT4G24860.2"; gene_id "AT4G24860";
Chr4	Araport11	CDS	12801580	12801693	.	-	0	transcript_id "AT4G24860.1"; gene_id "AT4G24860";
Chr4	Araport11	CDS	12801580	12801693	.	-	0	transcript_id "AT4G24860.3"; gene_id "AT4G24860";
Chr4	Araport11	CDS	12801580	12801693	.	-	0	transcript_id "AT4G24860.4"; gene_id "AT4G24860";
Chr4	Araport11	protein	12801580	12808190	.	-	.	transcript_id "AT4G24860.2"; gene_id "AT4G24860";
Chr4	Araport11	protein	12801580	12808190	.	-	.	transcript_id "AT4G24860.1"; gene_id "AT4G24860";
Chr4	Araport11	protein	12801580	12808190	.	-	.	transcript_id "AT4G24860.3"; gene_id "AT4G24860";
Chr4	Araport11	protein	12801580	12808190	.	-	.	transcript_id "AT4G24860.4"; gene_id "AT4G24860";
Chr4	Araport11	CDS	12801791	12801895	.	-	0	transcript_id "AT4G24860.2"; gene_id "AT4G24860";
Chr4	Araport11	CDS	12801791	12801895	.	-	0	transcript_id "AT4G24860.1"; gene_id "AT4G24860";
Chr4	Araport11	CDS	12801791	12801895	.	-	0	transcript_id "AT4G24860.3"; gene_id "AT4G24860";
Chr4	Araport11	CDS	12801791	12801895	.	-	0	transcript_id "AT4G24860.4"; gene_id "AT4G24860";
Chr4	Araport11	exon	12801791	12801895	.	-	.	transcript_id "AT4G24860.2,AT4G24860.1,AT4G24860.3,AT4G24860.4"; gene_id "AT4G24860";
Chr4	Araport11	CDS	12801986	12802045	.	-	0	transcript_id "AT4G24860.2"; gene_id "AT4G24860";
Chr4	Araport11	CDS	12801986	12802045	.	-	0	transcript_id "AT4G24860.1"; gene_id "AT4G24860";
Chr4	Araport11	CDS	12801986	12802045	.	-	0	transcript_id "AT4G24860.3"; gene_id "AT4G24860";
Chr4	Araport11	CDS	12801986	12802045	.	-	0	transcript_id "AT4G24860.4"; gene_id "AT4G24860";
Chr4	Araport11	exon	12801986	12802045	.	-	.	transcript_id "AT4G24860.2,AT4G24860.1,AT4G24860.3,AT4G24860.4"; gene_id "AT4G24860";
Chr4	Araport11	CDS	12802151	12802289	.	-	1	transcript_id "AT4G24860.2"; gene_id "AT4G24860";
Chr4	Araport11	CDS	12802151	12802289	.	-	1	transcript_id "AT4G24860.1"; gene_id "AT4G24860";
Chr4	Araport11	CDS	12802151	12802289	.	-	1	transcript_id "AT4G24860.3"; gene_id "AT4G24860";
Chr4	Araport11	CDS	12802151	12802289	.	-	1	transcript_id "AT4G24860.4"; gene_id "AT4G24860";
Chr4	Araport11	exon	12802151	12802289	.	-	.	transcript_id "AT4G24860.2,AT4G24860.1,AT4G24860.3,AT4G24860.4"; gene_id "AT4G24860";
Chr4	Araport11	CDS	12802385	12802569	.	-	0	transcript_id "AT4G24860.2"; gene_id "AT4G24860";
Chr4	Araport11	CDS	12802385	12802569	.	-	0	transcript_id "AT4G24860.1"; gene_id "AT4G24860";
Chr4	Araport11	CDS	12802385	12802569	.	-	0	transcript_id "AT4G24860.3"; gene_id "AT4G24860";
Chr4	Araport11	CDS	12802385	12802569	.	-	0	transcript_id "AT4G24860.4"; gene_id "AT4G24860";
Chr4	Araport11	exon	12802385	12802569	.	-	.	transcript_id "AT4G24860.2,AT4G24860.1,AT4G24860.3,AT4G24860.4"; gene_id "AT4G24860";
Chr4	Araport11	CDS	12802651	12802734	.	-	0	transcript_id "AT4G24860.2"; gene_id "AT4G24860";
Chr4	Araport11	CDS	12802651	12802734	.	-	0	transcript_id "AT4G24860.1"; gene_id "AT4G24860";
Chr4	Araport11	CDS	12802651	12802734	.	-	0	transcript_id "AT4G24860.3"; gene_id "AT4G24860";
Chr4	Araport11	CDS	12802651	12802734	.	-	0	transcript_id "AT4G24860.4"; gene_id "AT4G24860";
Chr4	Araport11	exon	12802651	12802734	.	-	.	transcript_id "AT4G24860.2,AT4G24860.1,AT4G24860.3,AT4G24860.4"; gene_id "AT4G24860";
Chr4	Araport11	CDS	12802817	12802939	.	-	0	transcript_id "AT4G24860.2"; gene_id "AT4G24860";
Chr4	Araport11	CDS	12802817	12802939	.	-	0	transcript_id "AT4G24860.1"; gene_id "AT4G24860";
Chr4	Araport11	CDS	12802817	12802939	.	-	0	transcript_id "AT4G24860.3"; gene_id "AT4G24860";
Chr4	Araport11	CDS	12802817	12802939	.	-	0	transcript_id "AT4G24860.4"; gene_id "AT4G24860";
Chr4	Araport11	exon	12802817	12802939	.	-	.	transcript_id "AT4G24860.2,AT4G24860.1,AT4G24860.3,AT4G24860.4"; gene_id "AT4G24860";
Chr4	Araport11	CDS	12803156	12803335	.	-	0	transcript_id "AT4G24860.2"; gene_id "AT4G24860";
Chr4	Araport11	CDS	12803156	12803335	.	-	0	transcript_id "AT4G24860.1"; gene_id "AT4G24860";
Chr4	Araport11	CDS	12803156	12803335	.	-	0	transcript_id "AT4G24860.3"; gene_id "AT4G24860";
Chr4	Araport11	CDS	12803156	12803335	.	-	0	transcript_id "AT4G24860.4"; gene_id "AT4G24860";
Chr4	Araport11	exon	12803156	12803335	.	-	.	transcript_id "AT4G24860.2,AT4G24860.1,AT4G24860.3,AT4G24860.4"; gene_id "AT4G24860";
Chr4	Araport11	CDS	12803459	12803519	.	-	1	transcript_id "AT4G24860.2"; gene_id "AT4G24860";
Chr4	Araport11	CDS	12803459	12803519	.	-	1	transcript_id "AT4G24860.1"; gene_id "AT4G24860";
Chr4	Araport11	CDS	12803459	12803519	.	-	1	transcript_id "AT4G24860.3"; gene_id "AT4G24860";
Chr4	Araport11	CDS	12803459	12803519	.	-	1	transcript_id "AT4G24860.4"; gene_id "AT4G24860";
Chr4	Araport11	exon	12803459	12803519	.	-	.	transcript_id "AT4G24860.2,AT4G24860.1,AT4G24860.3,AT4G24860.4"; gene_id "AT4G24860";
Chr4	Araport11	CDS	12803602	12803692	.	-	2	transcript_id "AT4G24860.2"; gene_id "AT4G24860";
Chr4	Araport11	CDS	12803602	12803692	.	-	2	transcript_id "AT4G24860.1"; gene_id "AT4G24860";
Chr4	Araport11	CDS	12803602	12803692	.	-	2	transcript_id "AT4G24860.3"; gene_id "AT4G24860";
Chr4	Araport11	CDS	12803602	12803692	.	-	2	transcript_id "AT4G24860.4"; gene_id "AT4G24860";
Chr4	Araport11	exon	12803602	12803692	.	-	.	transcript_id "AT4G24860.2,AT4G24860.1,AT4G24860.3,AT4G24860.4"; gene_id "AT4G24860";
Chr4	Araport11	CDS	12803768	12803855	.	-	0	transcript_id "AT4G24860.2"; gene_id "AT4G24860";
Chr4	Araport11	CDS	12803768	12803855	.	-	0	transcript_id "AT4G24860.1"; gene_id "AT4G24860";
Chr4	Araport11	CDS	12803768	12803855	.	-	0	transcript_id "AT4G24860.3"; gene_id "AT4G24860";
Chr4	Araport11	CDS	12803768	12803855	.	-	0	transcript_id "AT4G24860.4"; gene_id "AT4G24860";
Chr4	Araport11	exon	12803768	12803855	.	-	.	transcript_id "AT4G24860.2,AT4G24860.1,AT4G24860.3,AT4G24860.4"; gene_id "AT4G24860";
Chr4	Araport11	CDS	12804104	12804193	.	-	0	transcript_id "AT4G24860.2"; gene_id "AT4G24860";
Chr4	Araport11	CDS	12804104	12804193	.	-	0	transcript_id "AT4G24860.1"; gene_id "AT4G24860";
Chr4	Araport11	CDS	12804104	12804193	.	-	0	transcript_id "AT4G24860.3"; gene_id "AT4G24860";
Chr4	Araport11	CDS	12804104	12804193	.	-	0	transcript_id "AT4G24860.4"; gene_id "AT4G24860";
Chr4	Araport11	exon	12804104	12804193	.	-	.	transcript_id "AT4G24860.2,AT4G24860.1,AT4G24860.3,AT4G24860.4"; gene_id "AT4G24860";
Chr4	Araport11	CDS	12804282	12804380	.	-	0	transcript_id "AT4G24860.2"; gene_id "AT4G24860";
Chr4	Araport11	CDS	12804282	12804380	.	-	0	transcript_id "AT4G24860.1"; gene_id "AT4G24860";
Chr4	Araport11	CDS	12804282	12804380	.	-	0	transcript_id "AT4G24860.3"; gene_id "AT4G24860";
Chr4	Araport11	CDS	12804282	12804380	.	-	0	transcript_id "AT4G24860.4"; gene_id "AT4G24860";
Chr4	Araport11	exon	12804282	12804380	.	-	.	transcript_id "AT4G24860.2,AT4G24860.1,AT4G24860.3,AT4G24860.4"; gene_id "AT4G24860";
Chr4	Araport11	CDS	12804696	12804869	.	-	0	transcript_id "AT4G24860.2"; gene_id "AT4G24860";
Chr4	Araport11	CDS	12804696	12804869	.	-	0	transcript_id "AT4G24860.1"; gene_id "AT4G24860";
Chr4	Araport11	CDS	12804696	12804869	.	-	0	transcript_id "AT4G24860.4"; gene_id "AT4G24860";
Chr4	Araport11	exon	12804696	12804869	.	-	.	transcript_id "AT4G24860.2,AT4G24860.1,AT4G24860.4"; gene_id "AT4G24860";
Chr4	Araport11	exon	12804702	12804869	.	-	.	transcript_id "AT4G24860.3"; gene_id "AT4G24860";
Chr4	Araport11	CDS	12804702	12804869	.	-	0	transcript_id "AT4G24860.3"; gene_id "AT4G24860";
Chr4	Araport11	CDS	12804937	12805007	.	-	2	transcript_id "AT4G24860.2"; gene_id "AT4G24860";
Chr4	Araport11	CDS	12804937	12805007	.	-	2	transcript_id "AT4G24860.1"; gene_id "AT4G24860";
Chr4	Araport11	CDS	12804937	12805007	.	-	2	transcript_id "AT4G24860.3"; gene_id "AT4G24860";
Chr4	Araport11	CDS	12804937	12805007	.	-	2	transcript_id "AT4G24860.4"; gene_id "AT4G24860";
Chr4	Araport11	exon	12804937	12805007	.	-	.	transcript_id "AT4G24860.2,AT4G24860.1,AT4G24860.3,AT4G24860.4"; gene_id "AT4G24860";
Chr4	Araport11	CDS	12805089	12805237	.	-	1	transcript_id "AT4G24860.2"; gene_id "AT4G24860";
Chr4	Araport11	CDS	12805089	12805237	.	-	1	transcript_id "AT4G24860.1"; gene_id "AT4G24860";
Chr4	Araport11	CDS	12805089	12805237	.	-	1	transcript_id "AT4G24860.3"; gene_id "AT4G24860";
Chr4	Araport11	CDS	12805089	12805237	.	-	1	transcript_id "AT4G24860.4"; gene_id "AT4G24860";
Chr4	Araport11	exon	12805089	12805237	.	-	.	transcript_id "AT4G24860.2,AT4G24860.1,AT4G24860.3,AT4G24860.4"; gene_id "AT4G24860";
Chr4	Araport11	CDS	12805506	12805566	.	-	2	transcript_id "AT4G24860.2"; gene_id "AT4G24860";
Chr4	Araport11	CDS	12805506	12805566	.	-	2	transcript_id "AT4G24860.4"; gene_id "AT4G24860";
Chr4	Araport11	exon	12805506	12805566	.	-	.	transcript_id "AT4G24860.2,AT4G24860.4"; gene_id "AT4G24860";
Chr4	Araport11	CDS	12805567	12805898	.	-	0	transcript_id "AT4G24860.1"; gene_id "AT4G24860";
Chr4	Araport11	CDS	12805567	12805898	.	-	0	transcript_id "AT4G24860.3"; gene_id "AT4G24860";
Chr4	Araport11	exon	12805567	12805898	.	-	.	transcript_id "AT4G24860.1,AT4G24860.3"; gene_id "AT4G24860";
Chr4	Araport11	CDS	12805667	12805898	.	-	0	transcript_id "AT4G24860.2"; gene_id "AT4G24860";
Chr4	Araport11	CDS	12805667	12805898	.	-	0	transcript_id "AT4G24860.4"; gene_id "AT4G24860";
Chr4	Araport11	exon	12805667	12805898	.	-	.	transcript_id "AT4G24860.2,AT4G24860.4"; gene_id "AT4G24860";
Chr4	Araport11	CDS	12805940	12806008	.	-	0	transcript_id "AT4G24860.2"; gene_id "AT4G24860";
Chr4	Araport11	CDS	12805940	12806008	.	-	0	transcript_id "AT4G24860.1"; gene_id "AT4G24860";
Chr4	Araport11	CDS	12805940	12806008	.	-	0	transcript_id "AT4G24860.3"; gene_id "AT4G24860";
Chr4	Araport11	exon	12805940	12806008	.	-	.	transcript_id "AT4G24860.2,AT4G24860.1,AT4G24860.3"; gene_id "AT4G24860";
Chr4	Araport11	CDS	12806067	12806158	.	-	2	transcript_id "AT4G24860.2"; gene_id "AT4G24860";
Chr4	Araport11	CDS	12806067	12806158	.	-	2	transcript_id "AT4G24860.1"; gene_id "AT4G24860";
Chr4	Araport11	CDS	12806067	12806158	.	-	2	transcript_id "AT4G24860.3"; gene_id "AT4G24860";
Chr4	Araport11	CDS	12806067	12806158	.	-	2	transcript_id "AT4G24860.4"; gene_id "AT4G24860";
Chr4	Araport11	exon	12806067	12806158	.	-	.	transcript_id "AT4G24860.2,AT4G24860.1,AT4G24860.3,AT4G24860.4"; gene_id "AT4G24860";
Chr4	Araport11	CDS	12806241	12806362	.	-	1	transcript_id "AT4G24860.2"; gene_id "AT4G24860";
Chr4	Araport11	CDS	12806241	12806362	.	-	1	transcript_id "AT4G24860.1"; gene_id "AT4G24860";
Chr4	Araport11	CDS	12806241	12806362	.	-	1	transcript_id "AT4G24860.3"; gene_id "AT4G24860";
Chr4	Araport11	CDS	12806241	12806362	.	-	1	transcript_id "AT4G24860.4"; gene_id "AT4G24860";
Chr4	Araport11	exon	12806241	12806362	.	-	.	transcript_id "AT4G24860.2,AT4G24860.1,AT4G24860.3,AT4G24860.4"; gene_id "AT4G24860";
Chr4	Araport11	CDS	12806560	12806717	.	-	0	transcript_id "AT4G24860.2"; gene_id "AT4G24860";
Chr4	Araport11	CDS	12806560	12806717	.	-	0	transcript_id "AT4G24860.1"; gene_id "AT4G24860";
Chr4	Araport11	CDS	12806560	12806717	.	-	0	transcript_id "AT4G24860.3"; gene_id "AT4G24860";
Chr4	Araport11	CDS	12806560	12806717	.	-	0	transcript_id "AT4G24860.4"; gene_id "AT4G24860";
Chr4	Araport11	exon	12806560	12806717	.	-	.	transcript_id "AT4G24860.2,AT4G24860.1,AT4G24860.3,AT4G24860.4"; gene_id "AT4G24860";
Chr4	Araport11	CDS	12806794	12807015	.	-	0	transcript_id "AT4G24860.2"; gene_id "AT4G24860";
Chr4	Araport11	CDS	12806794	12807015	.	-	0	transcript_id "AT4G24860.1"; gene_id "AT4G24860";
Chr4	Araport11	CDS	12806794	12807015	.	-	0	transcript_id "AT4G24860.3"; gene_id "AT4G24860";
Chr4	Araport11	CDS	12806794	12807015	.	-	0	transcript_id "AT4G24860.4"; gene_id "AT4G24860";
Chr4	Araport11	exon	12806794	12807015	.	-	.	transcript_id "AT4G24860.2,AT4G24860.1,AT4G24860.3,AT4G24860.4"; gene_id "AT4G24860";
Chr4	Araport11	CDS	12807131	12807274	.	-	0	transcript_id "AT4G24860.2"; gene_id "AT4G24860";
Chr4	Araport11	CDS	12807131	12807274	.	-	0	transcript_id "AT4G24860.4"; gene_id "AT4G24860";
Chr4	Araport11	exon	12807131	12807274	.	-	.	transcript_id "AT4G24860.2,AT4G24860.4"; gene_id "AT4G24860";
Chr4	Araport11	CDS	12807158	12807274	.	-	0	transcript_id "AT4G24860.1"; gene_id "AT4G24860";
Chr4	Araport11	CDS	12807158	12807274	.	-	0	transcript_id "AT4G24860.3"; gene_id "AT4G24860";
Chr4	Araport11	exon	12807158	12807274	.	-	.	transcript_id "AT4G24860.1,AT4G24860.3"; gene_id "AT4G24860";
Chr4	Araport11	CDS	12807440	12807526	.	-	0	transcript_id "AT4G24860.2"; gene_id "AT4G24860";
Chr4	Araport11	CDS	12807440	12807526	.	-	0	transcript_id "AT4G24860.1"; gene_id "AT4G24860";
Chr4	Araport11	CDS	12807440	12807526	.	-	0	transcript_id "AT4G24860.3"; gene_id "AT4G24860";
Chr4	Araport11	CDS	12807440	12807526	.	-	0	transcript_id "AT4G24860.4"; gene_id "AT4G24860";
Chr4	Araport11	exon	12807440	12807526	.	-	.	transcript_id "AT4G24860.2,AT4G24860.1,AT4G24860.3,AT4G24860.4"; gene_id "AT4G24860";
Chr4	Araport11	CDS	12807624	12807718	.	-	2	transcript_id "AT4G24860.2"; gene_id "AT4G24860";
Chr4	Araport11	CDS	12807624	12807718	.	-	2	transcript_id "AT4G24860.1"; gene_id "AT4G24860";
Chr4	Araport11	CDS	12807624	12807718	.	-	2	transcript_id "AT4G24860.3"; gene_id "AT4G24860";
Chr4	Araport11	CDS	12807624	12807718	.	-	2	transcript_id "AT4G24860.4"; gene_id "AT4G24860";
Chr4	Araport11	exon	12807624	12807718	.	-	.	transcript_id "AT4G24860.2,AT4G24860.1,AT4G24860.3,AT4G24860.4"; gene_id "AT4G24860";
Chr4	Araport11	CDS	12807834	12807975	.	-	0	transcript_id "AT4G24860.2"; gene_id "AT4G24860";
Chr4	Araport11	CDS	12807834	12807975	.	-	0	transcript_id "AT4G24860.1"; gene_id "AT4G24860";
Chr4	Araport11	CDS	12807834	12807975	.	-	0	transcript_id "AT4G24860.3"; gene_id "AT4G24860";
Chr4	Araport11	CDS	12807834	12807975	.	-	0	transcript_id "AT4G24860.4"; gene_id "AT4G24860";
Chr4	Araport11	exon	12807834	12807975	.	-	.	transcript_id "AT4G24860.2,AT4G24860.1,AT4G24860.3,AT4G24860.4"; gene_id "AT4G24860";
Chr4	Araport11	CDS	12808071	12808190	.	-	0	transcript_id "AT4G24860.2"; gene_id "AT4G24860";
Chr4	Araport11	CDS	12808071	12808190	.	-	0	transcript_id "AT4G24860.1"; gene_id "AT4G24860";
Chr4	Araport11	CDS	12808071	12808190	.	-	0	transcript_id "AT4G24860.3"; gene_id "AT4G24860";
Chr4	Araport11	exon	12808071	12808190	.	-	.	transcript_id "AT4G24860.2,AT4G24860.1,AT4G24860.3"; gene_id "AT4G24860";
Chr4	Araport11	CDS	12808071	12808190	.	-	0	transcript_id "AT4G24860.4"; gene_id "AT4G24860";
Chr4	Araport11	exon	12808071	12808271	.	-	.	transcript_id "AT4G24860.4"; gene_id "AT4G24860";
Chr4	Araport11	five_prime_UTR	12808191	12808271	.	-	.	transcript_id "AT4G24860.4"; gene_id "AT4G24860";
Chr4	Araport11	gene	12808342	12811745	.	+	.	transcript_id "AT4G24880"; gene_id "AT4G24880";
Chr4	Araport11	mRNA	12808342	12811745	.	+	.	transcript_id "AT4G24880"; gene_id "AT4G24880.2";
Chr4	Araport11	mRNA	12808342	12811745	.	+	.	transcript_id "AT4G24880"; gene_id "AT4G24880.1";
Chr4	Araport11	five_prime_UTR	12808342	12808592	.	+	.	transcript_id "AT4G24880.2,AT4G24880.1"; gene_id "AT4G24880";
Chr4	Araport11	exon	12808342	12808942	.	+	.	transcript_id "AT4G24880.2,AT4G24880.1"; gene_id "AT4G24880";
Chr4	Araport11	CDS	12808593	12808942	.	+	0	transcript_id "AT4G24880.2"; gene_id "AT4G24880";
Chr4	Araport11	CDS	12808593	12808942	.	+	0	transcript_id "AT4G24880.1"; gene_id "AT4G24880";
Chr4	Araport11	protein	12808593	12810469	.	+	.	transcript_id "AT4G24880.2"; gene_id "AT4G24880";
Chr4	Araport11	protein	12808593	12811218	.	+	.	transcript_id "AT4G24880.1"; gene_id "AT4G24880";
Chr4	Araport11	CDS	12809030	12809216	.	+	1	transcript_id "AT4G24880.2"; gene_id "AT4G24880";
Chr4	Araport11	CDS	12809030	12809216	.	+	1	transcript_id "AT4G24880.1"; gene_id "AT4G24880";
Chr4	Araport11	exon	12809030	12809216	.	+	.	transcript_id "AT4G24880.2,AT4G24880.1"; gene_id "AT4G24880";
Chr4	Araport11	CDS	12809307	12809557	.	+	0	transcript_id "AT4G24880.2"; gene_id "AT4G24880";
Chr4	Araport11	CDS	12809307	12809557	.	+	0	transcript_id "AT4G24880.1"; gene_id "AT4G24880";
Chr4	Araport11	exon	12809307	12809557	.	+	.	transcript_id "AT4G24880.2,AT4G24880.1"; gene_id "AT4G24880";
Chr4	Araport11	CDS	12810108	12810222	.	+	1	transcript_id "AT4G24880.2"; gene_id "AT4G24880";
Chr4	Araport11	CDS	12810108	12810222	.	+	1	transcript_id "AT4G24880.1"; gene_id "AT4G24880";
Chr4	Araport11	exon	12810108	12810222	.	+	.	transcript_id "AT4G24880.2,AT4G24880.1"; gene_id "AT4G24880";
Chr4	Araport11	CDS	12810338	12810469	.	+	0	transcript_id "AT4G24880.2"; gene_id "AT4G24880";
Chr4	Araport11	exon	12810338	12811013	.	+	.	transcript_id "AT4G24880.2"; gene_id "AT4G24880";
Chr4	Araport11	exon	12810338	12810430	.	+	.	transcript_id "AT4G24880.1"; gene_id "AT4G24880";
Chr4	Araport11	CDS	12810338	12810430	.	+	0	transcript_id "AT4G24880.1"; gene_id "AT4G24880";
Chr4	Araport11	three_prime_UTR	12810470	12811013	.	+	.	transcript_id "AT4G24880.2"; gene_id "AT4G24880";
Chr4	Araport11	exon	12810870	12811013	.	+	.	transcript_id "AT4G24880.1"; gene_id "AT4G24880";
Chr4	Araport11	CDS	12810870	12811013	.	+	0	transcript_id "AT4G24880.1"; gene_id "AT4G24880";
Chr4	Araport11	three_prime_UTR	12811105	12811745	.	+	.	transcript_id "AT4G24880.2"; gene_id "AT4G24880";
Chr4	Araport11	CDS	12811105	12811218	.	+	0	transcript_id "AT4G24880.1"; gene_id "AT4G24880";
Chr4	Araport11	exon	12811105	12811745	.	+	.	transcript_id "AT4G24880.2,AT4G24880.1"; gene_id "AT4G24880";
Chr4	Araport11	three_prime_UTR	12811219	12811745	.	+	.	transcript_id "AT4G24880.1"; gene_id "AT4G24880";
Chr4	Araport11	gene	12811354	12814456	.	-	.	transcript_id "AT4G24890"; gene_id "AT4G24890";
Chr4	Araport11	mRNA	12811354	12814456	.	-	.	transcript_id "AT4G24890"; gene_id "AT4G24890.1";
Chr4	Araport11	three_prime_UTR	12811354	12811509	.	-	.	transcript_id "AT4G24890.1"; gene_id "AT4G24890";
Chr4	Araport11	exon	12811354	12811815	.	-	.	transcript_id "AT4G24890.1"; gene_id "AT4G24890";
Chr4	Araport11	CDS	12811510	12811815	.	-	0	transcript_id "AT4G24890.1"; gene_id "AT4G24890";
Chr4	Araport11	protein	12811510	12814440	.	-	.	transcript_id "AT4G24890.1"; gene_id "AT4G24890";
Chr4	Araport11	exon	12811895	12812204	.	-	.	transcript_id "AT4G24890.1"; gene_id "AT4G24890";
Chr4	Araport11	CDS	12811895	12812204	.	-	1	transcript_id "AT4G24890.1"; gene_id "AT4G24890";
Chr4	Araport11	exon	12812281	12812406	.	-	.	transcript_id "AT4G24890.1"; gene_id "AT4G24890";
Chr4	Araport11	CDS	12812281	12812406	.	-	1	transcript_id "AT4G24890.1"; gene_id "AT4G24890";
Chr4	Araport11	exon	12812490	12812695	.	-	.	transcript_id "AT4G24890.1"; gene_id "AT4G24890";
Chr4	Araport11	CDS	12812490	12812695	.	-	0	transcript_id "AT4G24890.1"; gene_id "AT4G24890";
Chr4	Araport11	exon	12812787	12812919	.	-	.	transcript_id "AT4G24890.1"; gene_id "AT4G24890";
Chr4	Araport11	CDS	12812787	12812919	.	-	1	transcript_id "AT4G24890.1"; gene_id "AT4G24890";
Chr4	Araport11	exon	12813010	12813091	.	-	.	transcript_id "AT4G24890.1"; gene_id "AT4G24890";
Chr4	Araport11	CDS	12813010	12813091	.	-	2	transcript_id "AT4G24890.1"; gene_id "AT4G24890";
Chr4	Araport11	exon	12813203	12813332	.	-	.	transcript_id "AT4G24890.1"; gene_id "AT4G24890";
Chr4	Araport11	CDS	12813203	12813332	.	-	0	transcript_id "AT4G24890.1"; gene_id "AT4G24890";
Chr4	Araport11	exon	12813430	12813522	.	-	.	transcript_id "AT4G24890.1"; gene_id "AT4G24890";
Chr4	Araport11	CDS	12813430	12813522	.	-	0	transcript_id "AT4G24890.1"; gene_id "AT4G24890";
Chr4	Araport11	exon	12813604	12813723	.	-	.	transcript_id "AT4G24890.1"; gene_id "AT4G24890";
Chr4	Araport11	CDS	12813604	12813723	.	-	0	transcript_id "AT4G24890.1"; gene_id "AT4G24890";
Chr4	Araport11	exon	12813810	12813879	.	-	.	transcript_id "AT4G24890.1"; gene_id "AT4G24890";
Chr4	Araport11	CDS	12813810	12813879	.	-	1	transcript_id "AT4G24890.1"; gene_id "AT4G24890";
Chr4	Araport11	exon	12813964	12814055	.	-	.	transcript_id "AT4G24890.1"; gene_id "AT4G24890";
Chr4	Araport11	CDS	12813964	12814055	.	-	0	transcript_id "AT4G24890.1"; gene_id "AT4G24890";
Chr4	Araport11	CDS	12814261	12814440	.	-	0	transcript_id "AT4G24890.1"; gene_id "AT4G24890";
Chr4	Araport11	exon	12814261	12814456	.	-	.	transcript_id "AT4G24890.1"; gene_id "AT4G24890";
Chr4	Araport11	five_prime_UTR	12814441	12814456	.	-	.	transcript_id "AT4G24890.1"; gene_id "AT4G24890";
Chr4	Araport11	gene	12814806	12817622	.	+	.	transcript_id "AT4G24900"; gene_id "AT4G24900";
Chr4	Araport11	mRNA	12814806	12817622	.	+	.	transcript_id "AT4G24900"; gene_id "AT4G24900.1";
Chr4	Araport11	five_prime_UTR	12814806	12814866	.	+	.	transcript_id "AT4G24900.1"; gene_id "AT4G24900";
Chr4	Araport11	exon	12814806	12815129	.	+	.	transcript_id "AT4G24900.1"; gene_id "AT4G24900";
Chr4	Araport11	mRNA	12814827	12817622	.	+	.	transcript_id "AT4G24900"; gene_id "AT4G24900.2";
Chr4	Araport11	five_prime_UTR	12814827	12814866	.	+	.	transcript_id "AT4G24900.2"; gene_id "AT4G24900";
Chr4	Araport11	exon	12814827	12815129	.	+	.	transcript_id "AT4G24900.2"; gene_id "AT4G24900";
Chr4	Araport11	CDS	12814867	12815129	.	+	0	transcript_id "AT4G24900.1"; gene_id "AT4G24900";
Chr4	Araport11	CDS	12814867	12815129	.	+	0	transcript_id "AT4G24900.2"; gene_id "AT4G24900";
Chr4	Araport11	protein	12814867	12817388	.	+	.	transcript_id "AT4G24900.1"; gene_id "AT4G24900";
Chr4	Araport11	protein	12814867	12817388	.	+	.	transcript_id "AT4G24900.2"; gene_id "AT4G24900";
Chr4	Araport11	CDS	12815364	12815490	.	+	1	transcript_id "AT4G24900.1"; gene_id "AT4G24900";
Chr4	Araport11	CDS	12815364	12815490	.	+	1	transcript_id "AT4G24900.2"; gene_id "AT4G24900";
Chr4	Araport11	exon	12815364	12815490	.	+	.	transcript_id "AT4G24900.1,AT4G24900.2"; gene_id "AT4G24900";
Chr4	Araport11	CDS	12815621	12815912	.	+	0	transcript_id "AT4G24900.1"; gene_id "AT4G24900";
Chr4	Araport11	CDS	12815621	12815912	.	+	0	transcript_id "AT4G24900.2"; gene_id "AT4G24900";
Chr4	Araport11	exon	12815621	12815912	.	+	.	transcript_id "AT4G24900.1,AT4G24900.2"; gene_id "AT4G24900";
Chr4	Araport11	CDS	12816011	12816087	.	+	2	transcript_id "AT4G24900.1"; gene_id "AT4G24900";
Chr4	Araport11	CDS	12816011	12816087	.	+	2	transcript_id "AT4G24900.2"; gene_id "AT4G24900";
Chr4	Araport11	exon	12816011	12816087	.	+	.	transcript_id "AT4G24900.1,AT4G24900.2"; gene_id "AT4G24900";
Chr4	Araport11	exon	12816504	12816558	.	+	.	transcript_id "AT4G24900.1"; gene_id "AT4G24900";
Chr4	Araport11	CDS	12816504	12816558	.	+	0	transcript_id "AT4G24900.1"; gene_id "AT4G24900";
Chr4	Araport11	exon	12816513	12816558	.	+	.	transcript_id "AT4G24900.2"; gene_id "AT4G24900";
Chr4	Araport11	CDS	12816513	12816558	.	+	0	transcript_id "AT4G24900.2"; gene_id "AT4G24900";
Chr4	Araport11	CDS	12816697	12817127	.	+	2	transcript_id "AT4G24900.1"; gene_id "AT4G24900";
Chr4	Araport11	CDS	12816697	12817127	.	+	2	transcript_id "AT4G24900.2"; gene_id "AT4G24900";
Chr4	Araport11	exon	12816697	12817127	.	+	.	transcript_id "AT4G24900.1,AT4G24900.2"; gene_id "AT4G24900";
Chr4	Araport11	CDS	12817368	12817388	.	+	0	transcript_id "AT4G24900.1"; gene_id "AT4G24900";
Chr4	Araport11	CDS	12817368	12817388	.	+	0	transcript_id "AT4G24900.2"; gene_id "AT4G24900";
Chr4	Araport11	exon	12817368	12817622	.	+	.	transcript_id "AT4G24900.1,AT4G24900.2"; gene_id "AT4G24900";
Chr4	Araport11	three_prime_UTR	12817389	12817622	.	+	.	transcript_id "AT4G24900.1,AT4G24900.2"; gene_id "AT4G24900";
Chr4	Araport11	gene	12817727	12819206	.	-	.	transcript_id "AT4G24910"; gene_id "AT4G24910";
Chr4	Araport11	mRNA	12817727	12819206	.	-	.	transcript_id "AT4G24910"; gene_id "AT4G24910.1";
Chr4	Araport11	three_prime_UTR	12817727	12817953	.	-	.	transcript_id "AT4G24910.1"; gene_id "AT4G24910";
Chr4	Araport11	exon	12817727	12819206	.	-	.	transcript_id "AT4G24910.1"; gene_id "AT4G24910";
Chr4	Araport11	CDS	12817954	12818901	.	-	0	transcript_id "AT4G24910.1"; gene_id "AT4G24910";
Chr4	Araport11	protein	12817954	12818901	.	-	.	transcript_id "AT4G24910.1"; gene_id "AT4G24910";
Chr4	Araport11	five_prime_UTR	12818902	12819206	.	-	.	transcript_id "AT4G24910.1"; gene_id "AT4G24910";
Chr4	Araport11	gene	12819164	12820968	.	-	.	transcript_id "AT4G24920"; gene_id "AT4G24920";
Chr4	Araport11	mRNA	12819164	12820736	.	-	.	transcript_id "AT4G24920"; gene_id "AT4G24920.1";
Chr4	Araport11	exon	12819164	12819739	.	-	.	transcript_id "AT4G24920.1"; gene_id "AT4G24920";
Chr4	Araport11	three_prime_UTR	12819164	12819739	.	-	.	transcript_id "AT4G24920.1"; gene_id "AT4G24920";
Chr4	Araport11	mRNA	12819317	12820968	.	-	.	transcript_id "AT4G24920"; gene_id "AT4G24920.2";
Chr4	Araport11	exon	12819317	12819739	.	-	.	transcript_id "AT4G24920.2"; gene_id "AT4G24920";
Chr4	Araport11	three_prime_UTR	12819317	12819739	.	-	.	transcript_id "AT4G24920.2"; gene_id "AT4G24920";
Chr4	Araport11	CDS	12820257	12820372	.	-	2	transcript_id "AT4G24920.1"; gene_id "AT4G24920";
Chr4	Araport11	three_prime_UTR	12820257	12820330	.	-	.	transcript_id "AT4G24920.2"; gene_id "AT4G24920";
Chr4	Araport11	exon	12820257	12820372	.	-	.	transcript_id "AT4G24920.1,AT4G24920.2"; gene_id "AT4G24920";
Chr4	Araport11	protein	12820257	12820665	.	-	.	transcript_id "AT4G24920.1"; gene_id "AT4G24920";
Chr4	Araport11	CDS	12820331	12820372	.	-	0	transcript_id "AT4G24920.2"; gene_id "AT4G24920";
Chr4	Araport11	protein	12820331	12820906	.	-	.	transcript_id "AT4G24920.2"; gene_id "AT4G24920";
Chr4	Araport11	CDS	12820572	12820665	.	-	0	transcript_id "AT4G24920.1"; gene_id "AT4G24920";
Chr4	Araport11	exon	12820572	12820736	.	-	.	transcript_id "AT4G24920.1"; gene_id "AT4G24920";
Chr4	Araport11	exon	12820572	12820716	.	-	.	transcript_id "AT4G24920.2"; gene_id "AT4G24920";
Chr4	Araport11	CDS	12820572	12820716	.	-	1	transcript_id "AT4G24920.2"; gene_id "AT4G24920";
Chr4	Araport11	five_prime_UTR	12820666	12820736	.	-	.	transcript_id "AT4G24920.1"; gene_id "AT4G24920";
Chr4	Araport11	CDS	12820800	12820906	.	-	0	transcript_id "AT4G24920.2"; gene_id "AT4G24920";
Chr4	Araport11	exon	12820800	12820968	.	-	.	transcript_id "AT4G24920.2"; gene_id "AT4G24920";
Chr4	Araport11	five_prime_UTR	12820907	12820968	.	-	.	transcript_id "AT4G24920.2"; gene_id "AT4G24920";
Chr4	Araport11	transposable_element	12820985	12821320	.	-	.	transcript_id "AT4TE59920"; gene_id "AT4TE59920";
Chr4	Araport11	transposon_fragment	12820985	12821320	.	-	.	transcript_id "AT4TE59920"; gene_id "AT4TE59920";
Chr4	Araport11	gene	12821178	12822497	.	-	.	transcript_id "AT4G24930"; gene_id "AT4G24930";
Chr4	Araport11	mRNA	12821178	12822497	.	-	.	transcript_id "AT4G24930"; gene_id "AT4G24930.1";
Chr4	Araport11	three_prime_UTR	12821178	12821495	.	-	.	transcript_id "AT4G24930.1"; gene_id "AT4G24930";
Chr4	Araport11	exon	12821178	12821719	.	-	.	transcript_id "AT4G24930.1"; gene_id "AT4G24930";
Chr4	Araport11	CDS	12821496	12821719	.	-	2	transcript_id "AT4G24930.1"; gene_id "AT4G24930";
Chr4	Araport11	protein	12821496	12822389	.	-	.	transcript_id "AT4G24930.1"; gene_id "AT4G24930";
Chr4	Araport11	exon	12821804	12821873	.	-	.	transcript_id "AT4G24930.1"; gene_id "AT4G24930";
Chr4	Araport11	CDS	12821804	12821873	.	-	0	transcript_id "AT4G24930.1"; gene_id "AT4G24930";
Chr4	Araport11	exon	12821933	12822047	.	-	.	transcript_id "AT4G24930.1"; gene_id "AT4G24930";
Chr4	Araport11	CDS	12821933	12822047	.	-	1	transcript_id "AT4G24930.1"; gene_id "AT4G24930";
Chr4	Araport11	CDS	12822121	12822389	.	-	0	transcript_id "AT4G24930.1"; gene_id "AT4G24930";
Chr4	Araport11	exon	12822121	12822497	.	-	.	transcript_id "AT4G24930.1"; gene_id "AT4G24930";
Chr4	Araport11	five_prime_UTR	12822390	12822497	.	-	.	transcript_id "AT4G24930.1"; gene_id "AT4G24930";
Chr4	Araport11	gene	12823496	12826209	.	+	.	transcript_id "AT4G24940"; gene_id "AT4G24940";
Chr4	Araport11	mRNA	12823496	12826209	.	+	.	transcript_id "AT4G24940"; gene_id "AT4G24940.1";
Chr4	Araport11	five_prime_UTR	12823496	12823650	.	+	.	transcript_id "AT4G24940.1"; gene_id "AT4G24940";
Chr4	Araport11	exon	12823496	12823733	.	+	.	transcript_id "AT4G24940.1"; gene_id "AT4G24940";
Chr4	Araport11	CDS	12823651	12823733	.	+	0	transcript_id "AT4G24940.1"; gene_id "AT4G24940";
Chr4	Araport11	protein	12823651	12825971	.	+	.	transcript_id "AT4G24940.1"; gene_id "AT4G24940";
Chr4	Araport11	exon	12824258	12824309	.	+	.	transcript_id "AT4G24940.1"; gene_id "AT4G24940";
Chr4	Araport11	CDS	12824258	12824309	.	+	1	transcript_id "AT4G24940.1"; gene_id "AT4G24940";
Chr4	Araport11	exon	12824416	12824611	.	+	.	transcript_id "AT4G24940.1"; gene_id "AT4G24940";
Chr4	Araport11	CDS	12824416	12824611	.	+	0	transcript_id "AT4G24940.1"; gene_id "AT4G24940";
Chr4	Araport11	exon	12824689	12824768	.	+	.	transcript_id "AT4G24940.1"; gene_id "AT4G24940";
Chr4	Araport11	CDS	12824689	12824768	.	+	2	transcript_id "AT4G24940.1"; gene_id "AT4G24940";
Chr4	Araport11	exon	12824862	12824978	.	+	.	transcript_id "AT4G24940.1"; gene_id "AT4G24940";
Chr4	Araport11	CDS	12824862	12824978	.	+	0	transcript_id "AT4G24940.1"; gene_id "AT4G24940";
Chr4	Araport11	exon	12825151	12825201	.	+	.	transcript_id "AT4G24940.1"; gene_id "AT4G24940";
Chr4	Araport11	CDS	12825151	12825201	.	+	0	transcript_id "AT4G24940.1"; gene_id "AT4G24940";
Chr4	Araport11	exon	12825288	12825354	.	+	.	transcript_id "AT4G24940.1"; gene_id "AT4G24940";
Chr4	Araport11	CDS	12825288	12825354	.	+	0	transcript_id "AT4G24940.1"; gene_id "AT4G24940";
Chr4	Araport11	exon	12825478	12825581	.	+	.	transcript_id "AT4G24940.1"; gene_id "AT4G24940";
Chr4	Araport11	CDS	12825478	12825581	.	+	2	transcript_id "AT4G24940.1"; gene_id "AT4G24940";
Chr4	Araport11	exon	12825661	12825765	.	+	.	transcript_id "AT4G24940.1"; gene_id "AT4G24940";
Chr4	Araport11	CDS	12825661	12825765	.	+	0	transcript_id "AT4G24940.1"; gene_id "AT4G24940";
Chr4	Araport11	CDS	12825858	12825971	.	+	0	transcript_id "AT4G24940.1"; gene_id "AT4G24940";
Chr4	Araport11	exon	12825858	12826209	.	+	.	transcript_id "AT4G24940.1"; gene_id "AT4G24940";
Chr4	Araport11	three_prime_UTR	12825972	12826209	.	+	.	transcript_id "AT4G24940.1"; gene_id "AT4G24940";
Chr4	Araport11	gene	12826282	12826755	.	+	.	transcript_id "AT4G24950"; gene_id "AT4G24950";
Chr4	Araport11	mRNA	12826282	12826755	.	+	.	transcript_id "AT4G24950"; gene_id "AT4G24950.1";
Chr4	Araport11	exon	12826282	12826755	.	+	.	transcript_id "AT4G24950.1"; gene_id "AT4G24950";
Chr4	Araport11	CDS	12826282	12826755	.	+	0	transcript_id "AT4G24950.1"; gene_id "AT4G24950";
Chr4	Araport11	protein	12826282	12826755	.	+	.	transcript_id "AT4G24950.1"; gene_id "AT4G24950";
Chr4	Araport11	gene	12827856	12829303	.	+	.	transcript_id "AT4G24960"; gene_id "AT4G24960";
Chr4	Araport11	mRNA	12827856	12829303	.	+	.	transcript_id "AT4G24960"; gene_id "AT4G24960.1";
Chr4	Araport11	five_prime_UTR	12827856	12828059	.	+	.	transcript_id "AT4G24960.1"; gene_id "AT4G24960";
Chr4	Araport11	exon	12827856	12828106	.	+	.	transcript_id "AT4G24960.1"; gene_id "AT4G24960";
Chr4	Araport11	mRNA	12827936	12829243	.	+	.	transcript_id "AT4G24960"; gene_id "AT4G24960.3";
Chr4	Araport11	exon	12827936	12828106	.	+	.	transcript_id "AT4G24960.3"; gene_id "AT4G24960";
Chr4	Araport11	five_prime_UTR	12827936	12828106	.	+	.	transcript_id "AT4G24960.3"; gene_id "AT4G24960";
Chr4	Araport11	mRNA	12827937	12829243	.	+	.	transcript_id "AT4G24960"; gene_id "AT4G24960.2";
Chr4	Araport11	exon	12827937	12828106	.	+	.	transcript_id "AT4G24960.2"; gene_id "AT4G24960";
Chr4	Araport11	five_prime_UTR	12827937	12828106	.	+	.	transcript_id "AT4G24960.2"; gene_id "AT4G24960";
Chr4	Araport11	CDS	12828060	12828106	.	+	0	transcript_id "AT4G24960.1"; gene_id "AT4G24960";
Chr4	Araport11	protein	12828060	12828982	.	+	.	transcript_id "AT4G24960.1"; gene_id "AT4G24960";
Chr4	Araport11	CDS	12828227	12828253	.	+	1	transcript_id "AT4G24960.1"; gene_id "AT4G24960";
Chr4	Araport11	five_prime_UTR	12828227	12828236	.	+	.	transcript_id "AT4G24960.3"; gene_id "AT4G24960";
Chr4	Araport11	exon	12828227	12828253	.	+	.	transcript_id "AT4G24960.1,AT4G24960.3"; gene_id "AT4G24960";
Chr4	Araport11	five_prime_UTR	12828227	12828400	.	+	.	transcript_id "AT4G24960.2"; gene_id "AT4G24960";
Chr4	Araport11	exon	12828227	12828688	.	+	.	transcript_id "AT4G24960.2"; gene_id "AT4G24960";
Chr4	Araport11	CDS	12828237	12828253	.	+	0	transcript_id "AT4G24960.3"; gene_id "AT4G24960";
Chr4	Araport11	protein	12828237	12829019	.	+	.	transcript_id "AT4G24960.3"; gene_id "AT4G24960";
Chr4	Araport11	CDS	12828382	12828688	.	+	1	transcript_id "AT4G24960.1"; gene_id "AT4G24960";
Chr4	Araport11	CDS	12828382	12828688	.	+	1	transcript_id "AT4G24960.3"; gene_id "AT4G24960";
Chr4	Araport11	exon	12828382	12828688	.	+	.	transcript_id "AT4G24960.1,AT4G24960.3"; gene_id "AT4G24960";
Chr4	Araport11	CDS	12828401	12828688	.	+	0	transcript_id "AT4G24960.2"; gene_id "AT4G24960";
Chr4	Araport11	protein	12828401	12828982	.	+	.	transcript_id "AT4G24960.2"; gene_id "AT4G24960";
Chr4	Araport11	exon	12828841	12828860	.	+	.	transcript_id "AT4G24960.3"; gene_id "AT4G24960";
Chr4	Araport11	CDS	12828841	12828860	.	+	0	transcript_id "AT4G24960.3"; gene_id "AT4G24960";
Chr4	Araport11	CDS	12828956	12828982	.	+	0	transcript_id "AT4G24960.1"; gene_id "AT4G24960";
Chr4	Araport11	exon	12828956	12829303	.	+	.	transcript_id "AT4G24960.1"; gene_id "AT4G24960";
Chr4	Araport11	CDS	12828956	12829019	.	+	1	transcript_id "AT4G24960.3"; gene_id "AT4G24960";
Chr4	Araport11	CDS	12828956	12828982	.	+	0	transcript_id "AT4G24960.2"; gene_id "AT4G24960";
Chr4	Araport11	exon	12828956	12829243	.	+	.	transcript_id "AT4G24960.3,AT4G24960.2"; gene_id "AT4G24960";
Chr4	Araport11	three_prime_UTR	12828983	12829303	.	+	.	transcript_id "AT4G24960.1"; gene_id "AT4G24960";
Chr4	Araport11	three_prime_UTR	12828983	12829243	.	+	.	transcript_id "AT4G24960.2"; gene_id "AT4G24960";
Chr4	Araport11	three_prime_UTR	12829020	12829243	.	+	.	transcript_id "AT4G24960.3"; gene_id "AT4G24960";
Chr4	Araport11	gene	12830915	12835949	.	+	.	transcript_id "AT4G24970"; gene_id "AT4G24970";
Chr4	Araport11	mRNA	12830915	12835949	.	+	.	transcript_id "AT4G24970"; gene_id "AT4G24970.1";
Chr4	Araport11	five_prime_UTR	12830915	12831124	.	+	.	transcript_id "AT4G24970.1"; gene_id "AT4G24970";
Chr4	Araport11	exon	12830915	12831593	.	+	.	transcript_id "AT4G24970.1"; gene_id "AT4G24970";
Chr4	Araport11	CDS	12831125	12831593	.	+	0	transcript_id "AT4G24970.1"; gene_id "AT4G24970";
Chr4	Araport11	protein	12831125	12835449	.	+	.	transcript_id "AT4G24970.1"; gene_id "AT4G24970";
Chr4	Araport11	exon	12831682	12831756	.	+	.	transcript_id "AT4G24970.1"; gene_id "AT4G24970";
Chr4	Araport11	CDS	12831682	12831756	.	+	2	transcript_id "AT4G24970.1"; gene_id "AT4G24970";
Chr4	Araport11	exon	12831836	12831870	.	+	.	transcript_id "AT4G24970.1"; gene_id "AT4G24970";
Chr4	Araport11	CDS	12831836	12831870	.	+	2	transcript_id "AT4G24970.1"; gene_id "AT4G24970";
Chr4	Araport11	exon	12831945	12832023	.	+	.	transcript_id "AT4G24970.1"; gene_id "AT4G24970";
Chr4	Araport11	CDS	12831945	12832023	.	+	0	transcript_id "AT4G24970.1"; gene_id "AT4G24970";
Chr4	Araport11	exon	12832152	12832244	.	+	.	transcript_id "AT4G24970.1"; gene_id "AT4G24970";
Chr4	Araport11	CDS	12832152	12832244	.	+	2	transcript_id "AT4G24970.1"; gene_id "AT4G24970";
Chr4	Araport11	exon	12832318	12832402	.	+	.	transcript_id "AT4G24970.1"; gene_id "AT4G24970";
Chr4	Araport11	CDS	12832318	12832402	.	+	2	transcript_id "AT4G24970.1"; gene_id "AT4G24970";
Chr4	Araport11	exon	12832552	12832627	.	+	.	transcript_id "AT4G24970.1"; gene_id "AT4G24970";
Chr4	Araport11	CDS	12832552	12832627	.	+	1	transcript_id "AT4G24970.1"; gene_id "AT4G24970";
Chr4	Araport11	exon	12832942	12833070	.	+	.	transcript_id "AT4G24970.1"; gene_id "AT4G24970";
Chr4	Araport11	CDS	12832942	12833070	.	+	0	transcript_id "AT4G24970.1"; gene_id "AT4G24970";
Chr4	Araport11	exon	12833262	12833360	.	+	.	transcript_id "AT4G24970.1"; gene_id "AT4G24970";
Chr4	Araport11	CDS	12833262	12833360	.	+	0	transcript_id "AT4G24970.1"; gene_id "AT4G24970";
Chr4	Araport11	exon	12833449	12833550	.	+	.	transcript_id "AT4G24970.1"; gene_id "AT4G24970";
Chr4	Araport11	CDS	12833449	12833550	.	+	0	transcript_id "AT4G24970.1"; gene_id "AT4G24970";
Chr4	Araport11	exon	12833819	12833974	.	+	.	transcript_id "AT4G24970.1"; gene_id "AT4G24970";
Chr4	Araport11	CDS	12833819	12833974	.	+	0	transcript_id "AT4G24970.1"; gene_id "AT4G24970";
Chr4	Araport11	exon	12834092	12834187	.	+	.	transcript_id "AT4G24970.1"; gene_id "AT4G24970";
Chr4	Araport11	CDS	12834092	12834187	.	+	0	transcript_id "AT4G24970.1"; gene_id "AT4G24970";
Chr4	Araport11	exon	12834307	12834358	.	+	.	transcript_id "AT4G24970.1"; gene_id "AT4G24970";
Chr4	Araport11	CDS	12834307	12834358	.	+	0	transcript_id "AT4G24970.1"; gene_id "AT4G24970";
Chr4	Araport11	exon	12834441	12834552	.	+	.	transcript_id "AT4G24970.1"; gene_id "AT4G24970";
Chr4	Araport11	CDS	12834441	12834552	.	+	2	transcript_id "AT4G24970.1"; gene_id "AT4G24970";
Chr4	Araport11	exon	12834648	12834721	.	+	.	transcript_id "AT4G24970.1"; gene_id "AT4G24970";
Chr4	Araport11	CDS	12834648	12834721	.	+	1	transcript_id "AT4G24970.1"; gene_id "AT4G24970";
Chr4	Araport11	exon	12834810	12834943	.	+	.	transcript_id "AT4G24970.1"; gene_id "AT4G24970";
Chr4	Araport11	CDS	12834810	12834943	.	+	2	transcript_id "AT4G24970.1"; gene_id "AT4G24970";
Chr4	Araport11	exon	12835025	12835078	.	+	.	transcript_id "AT4G24970.1"; gene_id "AT4G24970";
Chr4	Araport11	CDS	12835025	12835078	.	+	0	transcript_id "AT4G24970.1"; gene_id "AT4G24970";
Chr4	Araport11	exon	12835153	12835275	.	+	.	transcript_id "AT4G24970.1"; gene_id "AT4G24970";
Chr4	Araport11	CDS	12835153	12835275	.	+	0	transcript_id "AT4G24970.1"; gene_id "AT4G24970";
Chr4	Araport11	CDS	12835369	12835449	.	+	0	transcript_id "AT4G24970.1"; gene_id "AT4G24970";
Chr4	Araport11	exon	12835369	12835949	.	+	.	transcript_id "AT4G24970.1"; gene_id "AT4G24970";
Chr4	Araport11	three_prime_UTR	12835450	12835949	.	+	.	transcript_id "AT4G24970.1"; gene_id "AT4G24970";
Chr4	Araport11	gene	12837353	12840230	.	+	.	transcript_id "AT4G24972"; gene_id "AT4G24972";
Chr4	Araport11	mRNA	12837353	12840230	.	+	.	transcript_id "AT4G24972"; gene_id "AT4G24972.1";
Chr4	Araport11	exon	12837353	12837458	.	+	.	transcript_id "AT4G24972.1"; gene_id "AT4G24972";
Chr4	Araport11	five_prime_UTR	12837353	12837458	.	+	.	transcript_id "AT4G24972.1"; gene_id "AT4G24972";
Chr4	Araport11	five_prime_UTR	12838126	12838219	.	+	.	transcript_id "AT4G24972.1"; gene_id "AT4G24972";
Chr4	Araport11	exon	12838126	12838307	.	+	.	transcript_id "AT4G24972.1"; gene_id "AT4G24972";
Chr4	Araport11	CDS	12838220	12838307	.	+	0	transcript_id "AT4G24972.1"; gene_id "AT4G24972";
Chr4	Araport11	protein	12838220	12839619	.	+	.	transcript_id "AT4G24972.1"; gene_id "AT4G24972";
Chr4	Araport11	exon	12838439	12838534	.	+	.	transcript_id "AT4G24972.1"; gene_id "AT4G24972";
Chr4	Araport11	CDS	12838439	12838534	.	+	2	transcript_id "AT4G24972.1"; gene_id "AT4G24972";
Chr4	Araport11	CDS	12839273	12839619	.	+	2	transcript_id "AT4G24972.1"; gene_id "AT4G24972";
Chr4	Araport11	exon	12839273	12840230	.	+	.	transcript_id "AT4G24972.1"; gene_id "AT4G24972";
Chr4	Araport11	three_prime_UTR	12839620	12840230	.	+	.	transcript_id "AT4G24972.1"; gene_id "AT4G24972";
Chr4	Araport11	transposable_element	12840204	12840861	.	-	.	transcript_id "AT4TE60020"; gene_id "AT4TE60020";
Chr4	Araport11	transposon_fragment	12840204	12840861	.	-	.	transcript_id "AT4TE60020"; gene_id "AT4TE60020";
Chr4	Araport11	gene	12840970	12841374	.	+	.	transcript_id "AT4G24973"; gene_id "AT4G24973";
Chr4	Araport11	mRNA	12840970	12841374	.	+	.	transcript_id "AT4G24973"; gene_id "AT4G24973.1";
Chr4	Araport11	exon	12840970	12841374	.	+	.	transcript_id "AT4G24973.1"; gene_id "AT4G24973";
Chr4	Araport11	CDS	12840970	12841374	.	+	0	transcript_id "AT4G24973.1"; gene_id "AT4G24973";
Chr4	Araport11	protein	12840970	12841374	.	+	.	transcript_id "AT4G24973.1"; gene_id "AT4G24973";
Chr4	Araport11	gene	12841792	12842181	.	+	.	transcript_id ""; gene_id "";
Chr4	Araport11	lnc_RNA	12841792	12842181	.	+	.	transcript_id "AT4G07295"; gene_id "AT4G07295.1";
Chr4	Araport11	exon	12841792	12842181	.	+	.	transcript_id "AT4G07295.1"; gene_id "AT4G07295";
Chr4	Araport11	gene	12841975	12842181	.	-	.	transcript_id ""; gene_id "";
Chr4	Araport11	lnc_RNA	12841975	12842181	.	-	.	transcript_id "AT4G07300"; gene_id "AT4G07300.1";
Chr4	Araport11	exon	12841975	12842181	.	-	.	transcript_id "AT4G07300.1"; gene_id "AT4G07300";
Chr4	Araport11	gene	12842850	12843363	.	+	.	transcript_id "AT4G24974"; gene_id "AT4G24974";
Chr4	Araport11	mRNA	12842850	12843363	.	+	.	transcript_id "AT4G24974"; gene_id "AT4G24974.1";
Chr4	Araport11	five_prime_UTR	12842850	12842888	.	+	.	transcript_id "AT4G24974.1"; gene_id "AT4G24974";
Chr4	Araport11	exon	12842850	12843363	.	+	.	transcript_id "AT4G24974.1"; gene_id "AT4G24974";
Chr4	Araport11	CDS	12842889	12843287	.	+	0	transcript_id "AT4G24974.1"; gene_id "AT4G24974";
Chr4	Araport11	protein	12842889	12843287	.	+	.	transcript_id "AT4G24974.1"; gene_id "AT4G24974";
Chr4	Araport11	three_prime_UTR	12843288	12843363	.	+	.	transcript_id "AT4G24974.1"; gene_id "AT4G24974";
Chr4	Araport11	protein	12843802	12844209	.	+	.	transcript_id "AT4G24975.1"; gene_id "AT4G24975";
Chr4	Araport11	gene	12843802	12844240	.	+	.	transcript_id "AT4G24975"; gene_id "AT4G24975";
Chr4	Araport11	mRNA	12843802	12844240	.	+	.	transcript_id "AT4G24975"; gene_id "AT4G24975.1";
Chr4	Araport11	CDS	12843802	12844209	.	+	0	transcript_id "AT4G24975.1"; gene_id "AT4G24975";
Chr4	Araport11	exon	12843802	12844240	.	+	.	transcript_id "AT4G24975.1"; gene_id "AT4G24975";
Chr4	Araport11	transposable_element	12844172	12844291	.	+	.	transcript_id "AT4TE60030"; gene_id "AT4TE60030";
Chr4	Araport11	transposon_fragment	12844172	12844291	.	+	.	transcript_id "AT4TE60030"; gene_id "AT4TE60030";
Chr4	Araport11	three_prime_UTR	12844210	12844240	.	+	.	transcript_id "AT4G24975.1"; gene_id "AT4G24975";
Chr4	Araport11	transposable_element	12844292	12845068	.	-	.	transcript_id "AT4TE60035"; gene_id "AT4TE60035";
Chr4	Araport11	transposon_fragment	12844292	12845068	.	-	.	transcript_id "AT4TE60035"; gene_id "AT4TE60035";
Chr4	Araport11	transposable_element	12845069	12845094	.	-	.	transcript_id "AT4TE60040"; gene_id "AT4TE60040";
Chr4	Araport11	transposon_fragment	12845069	12845094	.	-	.	transcript_id "AT4TE60040"; gene_id "AT4TE60040";
Chr4	Araport11	pseudogene	12845676	12846015	.	+	.	transcript_id "AT4G24977"; gene_id "AT4G24977";
Chr4	Araport11	pseudogenic_transcript	12845676	12846015	.	+	.	transcript_id "AT4G24977"; gene_id "AT4G24977.1";
Chr4	Araport11	pseudogenic_exon	12845676	12846015	.	+	.	transcript_id "AT4G24977.1"; gene_id "AT4G24977";
Chr4	Araport11	gene	12846797	12848376	.	-	.	transcript_id "AT4G24980"; gene_id "AT4G24980";
Chr4	Araport11	mRNA	12846797	12848376	.	-	.	transcript_id "AT4G24980"; gene_id "AT4G24980.1";
Chr4	Araport11	exon	12846797	12846844	.	-	.	transcript_id "AT4G24980.1"; gene_id "AT4G24980";
Chr4	Araport11	CDS	12846797	12846844	.	-	0	transcript_id "AT4G24980.1"; gene_id "AT4G24980";
Chr4	Araport11	protein	12846797	12848376	.	-	.	transcript_id "AT4G24980.1"; gene_id "AT4G24980";
Chr4	Araport11	exon	12846935	12847049	.	-	.	transcript_id "AT4G24980.1"; gene_id "AT4G24980";
Chr4	Araport11	CDS	12846935	12847049	.	-	1	transcript_id "AT4G24980.1"; gene_id "AT4G24980";
Chr4	Araport11	exon	12847129	12847266	.	-	.	transcript_id "AT4G24980.1"; gene_id "AT4G24980";
Chr4	Araport11	CDS	12847129	12847266	.	-	1	transcript_id "AT4G24980.1"; gene_id "AT4G24980";
Chr4	Araport11	exon	12847352	12847398	.	-	.	transcript_id "AT4G24980.1"; gene_id "AT4G24980";
Chr4	Araport11	CDS	12847352	12847398	.	-	0	transcript_id "AT4G24980.1"; gene_id "AT4G24980";
Chr4	Araport11	exon	12847581	12847812	.	-	.	transcript_id "AT4G24980.1"; gene_id "AT4G24980";
Chr4	Araport11	CDS	12847581	12847812	.	-	1	transcript_id "AT4G24980.1"; gene_id "AT4G24980";
Chr4	Araport11	exon	12847923	12848039	.	-	.	transcript_id "AT4G24980.1"; gene_id "AT4G24980";
Chr4	Araport11	CDS	12847923	12848039	.	-	1	transcript_id "AT4G24980.1"; gene_id "AT4G24980";
Chr4	Araport11	exon	12848261	12848376	.	-	.	transcript_id "AT4G24980.1"; gene_id "AT4G24980";
Chr4	Araport11	CDS	12848261	12848376	.	-	0	transcript_id "AT4G24980.1"; gene_id "AT4G24980";
Chr4	Araport11	gene	12848405	12848831	.	-	.	transcript_id ""; gene_id "";
Chr4	Araport11	transcript_region	12848405	12848831	.	-	.	transcript_id "AT4G03105"; gene_id "AT4G03105.1";
Chr4	Araport11	exon	12848405	12848455	.	-	.	transcript_id "AT4G03105.1"; gene_id "AT4G03105";
Chr4	Araport11	exon	12848588	12848831	.	-	.	transcript_id "AT4G03105.1"; gene_id "AT4G03105";
Chr4	Araport11	transposable_element	12848614	12848773	.	-	.	transcript_id "AT4TE60050"; gene_id "AT4TE60050";
Chr4	Araport11	transposon_fragment	12848614	12848773	.	-	.	transcript_id "AT4TE60050"; gene_id "AT4TE60050";
Chr4	Araport11	gene	12849651	12851810	.	-	.	transcript_id "AT4G24990"; gene_id "AT4G24990";
Chr4	Araport11	mRNA	12849651	12851769	.	-	.	transcript_id "AT4G24990"; gene_id "AT4G24990.2";
Chr4	Araport11	mRNA	12849651	12851810	.	-	.	transcript_id "AT4G24990"; gene_id "AT4G24990.1";
Chr4	Araport11	three_prime_UTR	12849651	12849972	.	-	.	transcript_id "AT4G24990.2,AT4G24990.1"; gene_id "AT4G24990";
Chr4	Araport11	exon	12849651	12850028	.	-	.	transcript_id "AT4G24990.2,AT4G24990.1"; gene_id "AT4G24990";
Chr4	Araport11	CDS	12849973	12850028	.	-	2	transcript_id "AT4G24990.2"; gene_id "AT4G24990";
Chr4	Araport11	CDS	12849973	12850028	.	-	2	transcript_id "AT4G24990.1"; gene_id "AT4G24990";
Chr4	Araport11	protein	12849973	12851249	.	-	.	transcript_id "AT4G24990.2"; gene_id "AT4G24990";
Chr4	Araport11	protein	12849973	12851249	.	-	.	transcript_id "AT4G24990.1"; gene_id "AT4G24990";
Chr4	Araport11	CDS	12850697	12850867	.	-	2	transcript_id "AT4G24990.2"; gene_id "AT4G24990";
Chr4	Araport11	CDS	12850697	12850867	.	-	2	transcript_id "AT4G24990.1"; gene_id "AT4G24990";
Chr4	Araport11	exon	12850697	12850867	.	-	.	transcript_id "AT4G24990.2,AT4G24990.1"; gene_id "AT4G24990";
Chr4	Araport11	CDS	12851120	12851249	.	-	0	transcript_id "AT4G24990.2"; gene_id "AT4G24990";
Chr4	Araport11	exon	12851120	12851769	.	-	.	transcript_id "AT4G24990.2"; gene_id "AT4G24990";
Chr4	Araport11	CDS	12851120	12851249	.	-	0	transcript_id "AT4G24990.1"; gene_id "AT4G24990";
Chr4	Araport11	exon	12851120	12851349	.	-	.	transcript_id "AT4G24990.1"; gene_id "AT4G24990";
Chr4	Araport11	five_prime_UTR	12851250	12851769	.	-	.	transcript_id "AT4G24990.2"; gene_id "AT4G24990";
Chr4	Araport11	five_prime_UTR	12851250	12851349	.	-	.	transcript_id "AT4G24990.1"; gene_id "AT4G24990";
Chr4	Araport11	exon	12851446	12851810	.	-	.	transcript_id "AT4G24990.1"; gene_id "AT4G24990";
Chr4	Araport11	five_prime_UTR	12851446	12851810	.	-	.	transcript_id "AT4G24990.1"; gene_id "AT4G24990";
Chr4	Araport11	gene	12851795	12853845	.	-	.	transcript_id "AT4G25000"; gene_id "AT4G25000";
Chr4	Araport11	mRNA	12851795	12853845	.	-	.	transcript_id "AT4G25000"; gene_id "AT4G25000.1";
Chr4	Araport11	three_prime_UTR	12851795	12852108	.	-	.	transcript_id "AT4G25000.1"; gene_id "AT4G25000";
Chr4	Araport11	exon	12851795	12852360	.	-	.	transcript_id "AT4G25000.1"; gene_id "AT4G25000";
Chr4	Araport11	CDS	12852109	12852360	.	-	0	transcript_id "AT4G25000.1"; gene_id "AT4G25000";
Chr4	Araport11	protein	12852109	12853825	.	-	.	transcript_id "AT4G25000.1"; gene_id "AT4G25000";
Chr4	Araport11	exon	12852433	12852798	.	-	.	transcript_id "AT4G25000.1"; gene_id "AT4G25000";
Chr4	Araport11	CDS	12852433	12852798	.	-	0	transcript_id "AT4G25000.1"; gene_id "AT4G25000";
Chr4	Araport11	exon	12853023	12853453	.	-	.	transcript_id "AT4G25000.1"; gene_id "AT4G25000";
Chr4	Araport11	CDS	12853023	12853453	.	-	2	transcript_id "AT4G25000.1"; gene_id "AT4G25000";
Chr4	Araport11	exon	12853525	12853657	.	-	.	transcript_id "AT4G25000.1"; gene_id "AT4G25000";
Chr4	Araport11	CDS	12853525	12853657	.	-	0	transcript_id "AT4G25000.1"; gene_id "AT4G25000";
Chr4	Araport11	CDS	12853736	12853825	.	-	0	transcript_id "AT4G25000.1"; gene_id "AT4G25000";
Chr4	Araport11	exon	12853736	12853845	.	-	.	transcript_id "AT4G25000.1"; gene_id "AT4G25000";
Chr4	Araport11	five_prime_UTR	12853826	12853845	.	-	.	transcript_id "AT4G25000.1"; gene_id "AT4G25000";
Chr4	Araport11	gene	12854385	12856541	.	-	.	transcript_id "AT4G25010"; gene_id "AT4G25010";
Chr4	Araport11	mRNA	12854385	12856541	.	-	.	transcript_id "AT4G25010"; gene_id "AT4G25010.1";
Chr4	Araport11	three_prime_UTR	12854385	12854629	.	-	.	transcript_id "AT4G25010.1"; gene_id "AT4G25010";
Chr4	Araport11	exon	12854385	12854896	.	-	.	transcript_id "AT4G25010.1"; gene_id "AT4G25010";
Chr4	Araport11	CDS	12854630	12854896	.	-	0	transcript_id "AT4G25010.1"; gene_id "AT4G25010";
Chr4	Araport11	protein	12854630	12856351	.	-	.	transcript_id "AT4G25010.1"; gene_id "AT4G25010";
Chr4	Araport11	exon	12855264	12855383	.	-	.	transcript_id "AT4G25010.1"; gene_id "AT4G25010";
Chr4	Araport11	CDS	12855264	12855383	.	-	0	transcript_id "AT4G25010.1"; gene_id "AT4G25010";
Chr4	Araport11	exon	12855602	12855763	.	-	.	transcript_id "AT4G25010.1"; gene_id "AT4G25010";
Chr4	Araport11	CDS	12855602	12855763	.	-	0	transcript_id "AT4G25010.1"; gene_id "AT4G25010";
Chr4	Araport11	exon	12855850	12856063	.	-	.	transcript_id "AT4G25010.1"; gene_id "AT4G25010";
Chr4	Araport11	CDS	12855850	12856063	.	-	1	transcript_id "AT4G25010.1"; gene_id "AT4G25010";
Chr4	Araport11	exon	12856149	12856185	.	-	.	transcript_id "AT4G25010.1"; gene_id "AT4G25010";
Chr4	Araport11	CDS	12856149	12856185	.	-	2	transcript_id "AT4G25010.1"; gene_id "AT4G25010";
Chr4	Araport11	CDS	12856306	12856351	.	-	0	transcript_id "AT4G25010.1"; gene_id "AT4G25010";
Chr4	Araport11	exon	12856306	12856541	.	-	.	transcript_id "AT4G25010.1"; gene_id "AT4G25010";
Chr4	Araport11	five_prime_UTR	12856352	12856541	.	-	.	transcript_id "AT4G25010.1"; gene_id "AT4G25010";
Chr4	Araport11	gene	12858069	12858342	.	+	.	transcript_id ""; gene_id "";
Chr4	Araport11	lnc_RNA	12858069	12858342	.	+	.	transcript_id "AT4G07305"; gene_id "AT4G07305.1";
Chr4	Araport11	exon	12858069	12858342	.	+	.	transcript_id "AT4G07305.1"; gene_id "AT4G07305";
Chr4	Araport11	gene	12859286	12859610	.	+	.	transcript_id ""; gene_id "";
Chr4	Araport11	lnc_RNA	12859286	12859610	.	+	.	transcript_id "AT4G07335"; gene_id "AT4G07335.1";
Chr4	Araport11	exon	12859286	12859610	.	+	.	transcript_id "AT4G07335.1"; gene_id "AT4G07335";
Chr4	Araport11	gene	12860332	12861975	.	-	.	transcript_id "AT4G25020"; gene_id "AT4G25020";
Chr4	Araport11	mRNA	12860332	12861975	.	-	.	transcript_id "AT4G25020"; gene_id "AT4G25020.1";
Chr4	Araport11	three_prime_UTR	12860332	12860804	.	-	.	transcript_id "AT4G25020.1"; gene_id "AT4G25020";
Chr4	Araport11	exon	12860332	12861975	.	-	.	transcript_id "AT4G25020.1"; gene_id "AT4G25020";
Chr4	Araport11	CDS	12860805	12861932	.	-	0	transcript_id "AT4G25020.1"; gene_id "AT4G25020";
Chr4	Araport11	protein	12860805	12861932	.	-	.	transcript_id "AT4G25020.1"; gene_id "AT4G25020";
Chr4	Araport11	five_prime_UTR	12861933	12861975	.	-	.	transcript_id "AT4G25020.1"; gene_id "AT4G25020";
Chr4	Araport11	transposable_element	12862326	12862570	.	+	.	transcript_id "AT4TE60120"; gene_id "AT4TE60120";
Chr4	Araport11	transposon_fragment	12862326	12862570	.	+	.	transcript_id "AT4TE60120"; gene_id "AT4TE60120";
Chr4	Araport11	gene	12864452	12866827	.	+	.	transcript_id "AT4G25030"; gene_id "AT4G25030";
Chr4	Araport11	mRNA	12864452	12866827	.	+	.	transcript_id "AT4G25030"; gene_id "AT4G25030.1";
Chr4	Araport11	exon	12864452	12864770	.	+	.	transcript_id "AT4G25030.1"; gene_id "AT4G25030";
Chr4	Araport11	five_prime_UTR	12864452	12864770	.	+	.	transcript_id "AT4G25030.1"; gene_id "AT4G25030";
Chr4	Araport11	mRNA	12864748	12866827	.	+	.	transcript_id "AT4G25030"; gene_id "AT4G25030.2";
Chr4	Araport11	exon	12864748	12865029	.	+	.	transcript_id "AT4G25030.2"; gene_id "AT4G25030";
Chr4	Araport11	five_prime_UTR	12864748	12865029	.	+	.	transcript_id "AT4G25030.2"; gene_id "AT4G25030";
Chr4	Araport11	five_prime_UTR	12865307	12865335	.	+	.	transcript_id "AT4G25030.1,AT4G25030.2"; gene_id "AT4G25030";
Chr4	Araport11	exon	12865307	12865461	.	+	.	transcript_id "AT4G25030.1,AT4G25030.2"; gene_id "AT4G25030";
Chr4	Araport11	CDS	12865336	12865461	.	+	0	transcript_id "AT4G25030.1"; gene_id "AT4G25030";
Chr4	Araport11	CDS	12865336	12865461	.	+	0	transcript_id "AT4G25030.2"; gene_id "AT4G25030";
Chr4	Araport11	protein	12865336	12866638	.	+	.	transcript_id "AT4G25030.1"; gene_id "AT4G25030";
Chr4	Araport11	protein	12865336	12866638	.	+	.	transcript_id "AT4G25030.2"; gene_id "AT4G25030";
Chr4	Araport11	CDS	12865537	12865803	.	+	0	transcript_id "AT4G25030.1"; gene_id "AT4G25030";
Chr4	Araport11	CDS	12865537	12865803	.	+	0	transcript_id "AT4G25030.2"; gene_id "AT4G25030";
Chr4	Araport11	exon	12865537	12865803	.	+	.	transcript_id "AT4G25030.1,AT4G25030.2"; gene_id "AT4G25030";
Chr4	Araport11	CDS	12865997	12866638	.	+	0	transcript_id "AT4G25030.1"; gene_id "AT4G25030";
Chr4	Araport11	CDS	12865997	12866638	.	+	0	transcript_id "AT4G25030.2"; gene_id "AT4G25030";
Chr4	Araport11	exon	12865997	12866827	.	+	.	transcript_id "AT4G25030.1,AT4G25030.2"; gene_id "AT4G25030";
Chr4	Araport11	three_prime_UTR	12866639	12866827	.	+	.	transcript_id "AT4G25030.1,AT4G25030.2"; gene_id "AT4G25030";
Chr4	Araport11	transposable_element	12867581	12868000	.	+	.	transcript_id "AT4TE60150"; gene_id "AT4TE60150";
Chr4	Araport11	transposon_fragment	12867581	12868000	.	+	.	transcript_id "AT4TE60150"; gene_id "AT4TE60150";
Chr4	Araport11	gene	12868169	12869495	.	+	.	transcript_id "AT4G25040"; gene_id "AT4G25040";
Chr4	Araport11	mRNA	12868169	12869495	.	+	.	transcript_id "AT4G25040"; gene_id "AT4G25040.1";
Chr4	Araport11	five_prime_UTR	12868169	12868319	.	+	.	transcript_id "AT4G25040.1"; gene_id "AT4G25040";
Chr4	Araport11	exon	12868169	12868501	.	+	.	transcript_id "AT4G25040.1"; gene_id "AT4G25040";
Chr4	Araport11	CDS	12868320	12868501	.	+	0	transcript_id "AT4G25040.1"; gene_id "AT4G25040";
Chr4	Araport11	protein	12868320	12869319	.	+	.	transcript_id "AT4G25040.1"; gene_id "AT4G25040";
Chr4	Araport11	exon	12868852	12868966	.	+	.	transcript_id "AT4G25040.1"; gene_id "AT4G25040";
Chr4	Araport11	CDS	12868852	12868966	.	+	1	transcript_id "AT4G25040.1"; gene_id "AT4G25040";
Chr4	Araport11	CDS	12869104	12869319	.	+	0	transcript_id "AT4G25040.1"; gene_id "AT4G25040";
Chr4	Araport11	exon	12869104	12869495	.	+	.	transcript_id "AT4G25040.1"; gene_id "AT4G25040";
Chr4	Araport11	three_prime_UTR	12869320	12869495	.	+	.	transcript_id "AT4G25040.1"; gene_id "AT4G25040";
Chr4	Araport11	gene	12870006	12871564	.	+	.	transcript_id "AT4G25050"; gene_id "AT4G25050";
Chr4	Araport11	mRNA	12870006	12871316	.	+	.	transcript_id "AT4G25050"; gene_id "AT4G25050.2";
Chr4	Araport11	five_prime_UTR	12870006	12870177	.	+	.	transcript_id "AT4G25050.2"; gene_id "AT4G25050";
Chr4	Araport11	exon	12870006	12870237	.	+	.	transcript_id "AT4G25050.2"; gene_id "AT4G25050";
Chr4	Araport11	mRNA	12870008	12871564	.	+	.	transcript_id "AT4G25050"; gene_id "AT4G25050.1";
Chr4	Araport11	five_prime_UTR	12870008	12870177	.	+	.	transcript_id "AT4G25050.1"; gene_id "AT4G25050";
Chr4	Araport11	exon	12870008	12870237	.	+	.	transcript_id "AT4G25050.1"; gene_id "AT4G25050";
Chr4	Araport11	CDS	12870178	12870237	.	+	0	transcript_id "AT4G25050.2"; gene_id "AT4G25050";
Chr4	Araport11	CDS	12870178	12870237	.	+	0	transcript_id "AT4G25050.1"; gene_id "AT4G25050";
Chr4	Araport11	protein	12870178	12871024	.	+	.	transcript_id "AT4G25050.2"; gene_id "AT4G25050";
Chr4	Araport11	protein	12870178	12871024	.	+	.	transcript_id "AT4G25050.1"; gene_id "AT4G25050";
Chr4	Araport11	CDS	12870389	12870478	.	+	0	transcript_id "AT4G25050.2"; gene_id "AT4G25050";
Chr4	Araport11	CDS	12870389	12870478	.	+	0	transcript_id "AT4G25050.1"; gene_id "AT4G25050";
Chr4	Araport11	exon	12870389	12870478	.	+	.	transcript_id "AT4G25050.2,AT4G25050.1"; gene_id "AT4G25050";
Chr4	Araport11	exon	12870567	12870725	.	+	.	transcript_id "AT4G25050.2"; gene_id "AT4G25050";
Chr4	Araport11	CDS	12870567	12870725	.	+	0	transcript_id "AT4G25050.2"; gene_id "AT4G25050";
Chr4	Araport11	exon	12870567	12870689	.	+	.	transcript_id "AT4G25050.1"; gene_id "AT4G25050";
Chr4	Araport11	CDS	12870567	12870689	.	+	0	transcript_id "AT4G25050.1"; gene_id "AT4G25050";
Chr4	Araport11	CDS	12870884	12871024	.	+	0	transcript_id "AT4G25050.2"; gene_id "AT4G25050";
Chr4	Araport11	exon	12870884	12871316	.	+	.	transcript_id "AT4G25050.2"; gene_id "AT4G25050";
Chr4	Araport11	CDS	12870884	12871024	.	+	0	transcript_id "AT4G25050.1"; gene_id "AT4G25050";
Chr4	Araport11	exon	12870884	12871564	.	+	.	transcript_id "AT4G25050.1"; gene_id "AT4G25050";
Chr4	Araport11	three_prime_UTR	12871025	12871316	.	+	.	transcript_id "AT4G25050.2"; gene_id "AT4G25050";
Chr4	Araport11	three_prime_UTR	12871025	12871564	.	+	.	transcript_id "AT4G25050.1"; gene_id "AT4G25050";
Chr4	Araport11	gene	12872379	12876734	.	+	.	transcript_id "AT4G25070"; gene_id "AT4G25070";
Chr4	Araport11	mRNA	12872379	12876734	.	+	.	transcript_id "AT4G25070"; gene_id "AT4G25070.2";
Chr4	Araport11	five_prime_UTR	12872379	12872481	.	+	.	transcript_id "AT4G25070.2"; gene_id "AT4G25070";
Chr4	Araport11	exon	12872379	12873626	.	+	.	transcript_id "AT4G25070.2"; gene_id "AT4G25070";
Chr4	Araport11	mRNA	12872446	12876734	.	+	.	transcript_id "AT4G25070"; gene_id "AT4G25070.1";
Chr4	Araport11	five_prime_UTR	12872446	12872481	.	+	.	transcript_id "AT4G25070.1"; gene_id "AT4G25070";
Chr4	Araport11	exon	12872446	12873626	.	+	.	transcript_id "AT4G25070.1"; gene_id "AT4G25070";
Chr4	Araport11	CDS	12872482	12873626	.	+	0	transcript_id "AT4G25070.2"; gene_id "AT4G25070";
Chr4	Araport11	CDS	12872482	12873626	.	+	0	transcript_id "AT4G25070.1"; gene_id "AT4G25070";
Chr4	Araport11	protein	12872482	12876468	.	+	.	transcript_id "AT4G25070.2"; gene_id "AT4G25070";
Chr4	Araport11	protein	12872482	12876468	.	+	.	transcript_id "AT4G25070.1"; gene_id "AT4G25070";
Chr4	Araport11	exon	12873705	12873792	.	+	.	transcript_id "AT4G25070.2"; gene_id "AT4G25070";
Chr4	Araport11	CDS	12873705	12873792	.	+	1	transcript_id "AT4G25070.2"; gene_id "AT4G25070";
Chr4	Araport11	exon	12873711	12873792	.	+	.	transcript_id "AT4G25070.1"; gene_id "AT4G25070";
Chr4	Araport11	CDS	12873711	12873792	.	+	1	transcript_id "AT4G25070.1"; gene_id "AT4G25070";
Chr4	Araport11	CDS	12873875	12873916	.	+	0	transcript_id "AT4G25070.2"; gene_id "AT4G25070";
Chr4	Araport11	CDS	12873875	12873916	.	+	0	transcript_id "AT4G25070.1"; gene_id "AT4G25070";
Chr4	Araport11	exon	12873875	12873916	.	+	.	transcript_id "AT4G25070.2,AT4G25070.1"; gene_id "AT4G25070";
Chr4	Araport11	CDS	12874015	12874077	.	+	0	transcript_id "AT4G25070.2"; gene_id "AT4G25070";
Chr4	Araport11	CDS	12874015	12874077	.	+	0	transcript_id "AT4G25070.1"; gene_id "AT4G25070";
Chr4	Araport11	exon	12874015	12874077	.	+	.	transcript_id "AT4G25070.2,AT4G25070.1"; gene_id "AT4G25070";
Chr4	Araport11	CDS	12874169	12874218	.	+	0	transcript_id "AT4G25070.2"; gene_id "AT4G25070";
Chr4	Araport11	CDS	12874169	12874218	.	+	0	transcript_id "AT4G25070.1"; gene_id "AT4G25070";
Chr4	Araport11	exon	12874169	12874218	.	+	.	transcript_id "AT4G25070.2,AT4G25070.1"; gene_id "AT4G25070";
Chr4	Araport11	CDS	12874297	12874324	.	+	1	transcript_id "AT4G25070.2"; gene_id "AT4G25070";
Chr4	Araport11	CDS	12874297	12874324	.	+	1	transcript_id "AT4G25070.1"; gene_id "AT4G25070";
Chr4	Araport11	exon	12874297	12874324	.	+	.	transcript_id "AT4G25070.2,AT4G25070.1"; gene_id "AT4G25070";
Chr4	Araport11	CDS	12874467	12874541	.	+	0	transcript_id "AT4G25070.2"; gene_id "AT4G25070";
Chr4	Araport11	CDS	12874467	12874541	.	+	0	transcript_id "AT4G25070.1"; gene_id "AT4G25070";
Chr4	Araport11	exon	12874467	12874541	.	+	.	transcript_id "AT4G25070.2,AT4G25070.1"; gene_id "AT4G25070";
Chr4	Araport11	CDS	12874664	12874774	.	+	0	transcript_id "AT4G25070.2"; gene_id "AT4G25070";
Chr4	Araport11	CDS	12874664	12874774	.	+	0	transcript_id "AT4G25070.1"; gene_id "AT4G25070";
Chr4	Araport11	exon	12874664	12874774	.	+	.	transcript_id "AT4G25070.2,AT4G25070.1"; gene_id "AT4G25070";
Chr4	Araport11	CDS	12874868	12874928	.	+	0	transcript_id "AT4G25070.2"; gene_id "AT4G25070";
Chr4	Araport11	CDS	12874868	12874928	.	+	0	transcript_id "AT4G25070.1"; gene_id "AT4G25070";
Chr4	Araport11	exon	12874868	12874928	.	+	.	transcript_id "AT4G25070.2,AT4G25070.1"; gene_id "AT4G25070";
Chr4	Araport11	CDS	12875243	12875356	.	+	2	transcript_id "AT4G25070.2"; gene_id "AT4G25070";
Chr4	Araport11	CDS	12875243	12875356	.	+	2	transcript_id "AT4G25070.1"; gene_id "AT4G25070";
Chr4	Araport11	exon	12875243	12875356	.	+	.	transcript_id "AT4G25070.2,AT4G25070.1"; gene_id "AT4G25070";
Chr4	Araport11	CDS	12875445	12875563	.	+	2	transcript_id "AT4G25070.2"; gene_id "AT4G25070";
Chr4	Araport11	CDS	12875445	12875563	.	+	2	transcript_id "AT4G25070.1"; gene_id "AT4G25070";
Chr4	Araport11	exon	12875445	12875563	.	+	.	transcript_id "AT4G25070.2,AT4G25070.1"; gene_id "AT4G25070";
Chr4	Araport11	CDS	12875656	12875725	.	+	0	transcript_id "AT4G25070.2"; gene_id "AT4G25070";
Chr4	Araport11	CDS	12875656	12875725	.	+	0	transcript_id "AT4G25070.1"; gene_id "AT4G25070";
Chr4	Araport11	exon	12875656	12875725	.	+	.	transcript_id "AT4G25070.2,AT4G25070.1"; gene_id "AT4G25070";
Chr4	Araport11	CDS	12875811	12875852	.	+	2	transcript_id "AT4G25070.2"; gene_id "AT4G25070";
Chr4	Araport11	CDS	12875811	12875852	.	+	2	transcript_id "AT4G25070.1"; gene_id "AT4G25070";
Chr4	Araport11	exon	12875811	12875852	.	+	.	transcript_id "AT4G25070.2,AT4G25070.1"; gene_id "AT4G25070";
Chr4	Araport11	CDS	12876013	12876053	.	+	2	transcript_id "AT4G25070.2"; gene_id "AT4G25070";
Chr4	Araport11	CDS	12876013	12876053	.	+	2	transcript_id "AT4G25070.1"; gene_id "AT4G25070";
Chr4	Araport11	exon	12876013	12876053	.	+	.	transcript_id "AT4G25070.2,AT4G25070.1"; gene_id "AT4G25070";
Chr4	Araport11	CDS	12876144	12876270	.	+	0	transcript_id "AT4G25070.2"; gene_id "AT4G25070";
Chr4	Araport11	CDS	12876144	12876270	.	+	0	transcript_id "AT4G25070.1"; gene_id "AT4G25070";
Chr4	Araport11	exon	12876144	12876270	.	+	.	transcript_id "AT4G25070.2,AT4G25070.1"; gene_id "AT4G25070";
Chr4	Araport11	CDS	12876341	12876468	.	+	2	transcript_id "AT4G25070.2"; gene_id "AT4G25070";
Chr4	Araport11	CDS	12876341	12876468	.	+	2	transcript_id "AT4G25070.1"; gene_id "AT4G25070";
Chr4	Araport11	exon	12876341	12876734	.	+	.	transcript_id "AT4G25070.2,AT4G25070.1"; gene_id "AT4G25070";
Chr4	Araport11	three_prime_UTR	12876469	12876734	.	+	.	transcript_id "AT4G25070.2,AT4G25070.1"; gene_id "AT4G25070";
Chr4	Araport11	gene	12876822	12878703	.	+	.	transcript_id "AT4G25080"; gene_id "AT4G25080";
Chr4	Araport11	mRNA	12876822	12878193	.	+	.	transcript_id "AT4G25080"; gene_id "AT4G25080.6";
Chr4	Araport11	five_prime_UTR	12876822	12876872	.	+	.	transcript_id "AT4G25080.6"; gene_id "AT4G25080";
Chr4	Araport11	exon	12876822	12876973	.	+	.	transcript_id "AT4G25080.6"; gene_id "AT4G25080";
Chr4	Araport11	mRNA	12876846	12878651	.	+	.	transcript_id "AT4G25080"; gene_id "AT4G25080.5";
Chr4	Araport11	five_prime_UTR	12876846	12877014	.	+	.	transcript_id "AT4G25080.5"; gene_id "AT4G25080";
Chr4	Araport11	exon	12876846	12877569	.	+	.	transcript_id "AT4G25080.5"; gene_id "AT4G25080";
Chr4	Araport11	mRNA	12876855	12878359	.	+	.	transcript_id "AT4G25080"; gene_id "AT4G25080.2";
Chr4	Araport11	mRNA	12876855	12878703	.	+	.	transcript_id "AT4G25080"; gene_id "AT4G25080.1";
Chr4	Araport11	mRNA	12876855	12878703	.	+	.	transcript_id "AT4G25080"; gene_id "AT4G25080.3";
Chr4	Araport11	five_prime_UTR	12876855	12877014	.	+	.	transcript_id "AT4G25080.2,AT4G25080.1,AT4G25080.3"; gene_id "AT4G25080";
Chr4	Araport11	exon	12876855	12877569	.	+	.	transcript_id "AT4G25080.2,AT4G25080.1,AT4G25080.3"; gene_id "AT4G25080";
Chr4	Araport11	CDS	12876873	12876973	.	+	0	transcript_id "AT4G25080.6"; gene_id "AT4G25080";
Chr4	Araport11	protein	12876873	12878128	.	+	.	transcript_id "AT4G25080.6"; gene_id "AT4G25080";
Chr4	Araport11	mRNA	12876948	12878647	.	+	.	transcript_id "AT4G25080"; gene_id "AT4G25080.4";
Chr4	Araport11	exon	12876948	12876973	.	+	.	transcript_id "AT4G25080.4"; gene_id "AT4G25080";
Chr4	Araport11	five_prime_UTR	12876948	12876973	.	+	.	transcript_id "AT4G25080.4"; gene_id "AT4G25080";
Chr4	Araport11	CDS	12877015	12877569	.	+	0	transcript_id "AT4G25080.5"; gene_id "AT4G25080";
Chr4	Araport11	CDS	12877015	12877569	.	+	0	transcript_id "AT4G25080.2"; gene_id "AT4G25080";
Chr4	Araport11	CDS	12877015	12877569	.	+	0	transcript_id "AT4G25080.1"; gene_id "AT4G25080";
Chr4	Araport11	CDS	12877015	12877569	.	+	0	transcript_id "AT4G25080.3"; gene_id "AT4G25080";
Chr4	Araport11	protein	12877015	12878128	.	+	.	transcript_id "AT4G25080.5"; gene_id "AT4G25080";
Chr4	Araport11	protein	12877015	12878128	.	+	.	transcript_id "AT4G25080.2"; gene_id "AT4G25080";
Chr4	Araport11	protein	12877015	12878128	.	+	.	transcript_id "AT4G25080.1"; gene_id "AT4G25080";
Chr4	Araport11	protein	12877015	12878128	.	+	.	transcript_id "AT4G25080.3"; gene_id "AT4G25080";
Chr4	Araport11	CDS	12877074	12877569	.	+	1	transcript_id "AT4G25080.6"; gene_id "AT4G25080";
Chr4	Araport11	five_prime_UTR	12877074	12877215	.	+	.	transcript_id "AT4G25080.4"; gene_id "AT4G25080";
Chr4	Araport11	exon	12877074	12877569	.	+	.	transcript_id "AT4G25080.6,AT4G25080.4"; gene_id "AT4G25080";
Chr4	Araport11	CDS	12877216	12877569	.	+	0	transcript_id "AT4G25080.4"; gene_id "AT4G25080";
Chr4	Araport11	protein	12877216	12878128	.	+	.	transcript_id "AT4G25080.4"; gene_id "AT4G25080";
Chr4	Araport11	CDS	12877745	12878128	.	+	0	transcript_id "AT4G25080.6"; gene_id "AT4G25080";
Chr4	Araport11	exon	12877745	12878193	.	+	.	transcript_id "AT4G25080.6"; gene_id "AT4G25080";
Chr4	Araport11	CDS	12877745	12878128	.	+	0	transcript_id "AT4G25080.5"; gene_id "AT4G25080";
Chr4	Araport11	CDS	12877745	12878128	.	+	0	transcript_id "AT4G25080.2"; gene_id "AT4G25080";
Chr4	Araport11	exon	12877745	12878359	.	+	.	transcript_id "AT4G25080.2"; gene_id "AT4G25080";
Chr4	Araport11	CDS	12877745	12878128	.	+	0	transcript_id "AT4G25080.1"; gene_id "AT4G25080";
Chr4	Araport11	CDS	12877745	12878128	.	+	0	transcript_id "AT4G25080.3"; gene_id "AT4G25080";
Chr4	Araport11	CDS	12877745	12878128	.	+	0	transcript_id "AT4G25080.4"; gene_id "AT4G25080";
Chr4	Araport11	exon	12877745	12878145	.	+	.	transcript_id "AT4G25080.5,AT4G25080.1,AT4G25080.3,AT4G25080.4"; gene_id "AT4G25080";
Chr4	Araport11	three_prime_UTR	12878129	12878193	.	+	.	transcript_id "AT4G25080.6"; gene_id "AT4G25080";
Chr4	Araport11	three_prime_UTR	12878129	12878359	.	+	.	transcript_id "AT4G25080.2"; gene_id "AT4G25080";
Chr4	Araport11	three_prime_UTR	12878129	12878145	.	+	.	transcript_id "AT4G25080.5,AT4G25080.1,AT4G25080.3,AT4G25080.4"; gene_id "AT4G25080";
Chr4	Araport11	exon	12878339	12878703	.	+	.	transcript_id "AT4G25080.3"; gene_id "AT4G25080";
Chr4	Araport11	three_prime_UTR	12878339	12878703	.	+	.	transcript_id "AT4G25080.3"; gene_id "AT4G25080";
Chr4	Araport11	exon	12878382	12878703	.	+	.	transcript_id "AT4G25080.1"; gene_id "AT4G25080";
Chr4	Araport11	three_prime_UTR	12878382	12878703	.	+	.	transcript_id "AT4G25080.1"; gene_id "AT4G25080";
Chr4	Araport11	exon	12878382	12878647	.	+	.	transcript_id "AT4G25080.4"; gene_id "AT4G25080";
Chr4	Araport11	three_prime_UTR	12878382	12878647	.	+	.	transcript_id "AT4G25080.4"; gene_id "AT4G25080";
Chr4	Araport11	exon	12878385	12878651	.	+	.	transcript_id "AT4G25080.5"; gene_id "AT4G25080";
Chr4	Araport11	three_prime_UTR	12878385	12878651	.	+	.	transcript_id "AT4G25080.5"; gene_id "AT4G25080";
Chr4	Araport11	gene	12878667	12883805	.	-	.	transcript_id "AT4G25090"; gene_id "AT4G25090";
Chr4	Araport11	mRNA	12878667	12883805	.	-	.	transcript_id "AT4G25090"; gene_id "AT4G25090.1";
Chr4	Araport11	three_prime_UTR	12878667	12878929	.	-	.	transcript_id "AT4G25090.1"; gene_id "AT4G25090";
Chr4	Araport11	exon	12878667	12879039	.	-	.	transcript_id "AT4G25090.1"; gene_id "AT4G25090";
Chr4	Araport11	mRNA	12878771	12883701	.	-	.	transcript_id "AT4G25090"; gene_id "AT4G25090.2";
Chr4	Araport11	three_prime_UTR	12878771	12878929	.	-	.	transcript_id "AT4G25090.2"; gene_id "AT4G25090";
Chr4	Araport11	exon	12878771	12879039	.	-	.	transcript_id "AT4G25090.2"; gene_id "AT4G25090";
Chr4	Araport11	CDS	12878930	12879039	.	-	2	transcript_id "AT4G25090.1"; gene_id "AT4G25090";
Chr4	Araport11	CDS	12878930	12879039	.	-	2	transcript_id "AT4G25090.2"; gene_id "AT4G25090";
Chr4	Araport11	protein	12878930	12883599	.	-	.	transcript_id "AT4G25090.1"; gene_id "AT4G25090";
Chr4	Araport11	protein	12878930	12883599	.	-	.	transcript_id "AT4G25090.2"; gene_id "AT4G25090";
Chr4	Araport11	CDS	12879340	12879857	.	-	1	transcript_id "AT4G25090.1"; gene_id "AT4G25090";
Chr4	Araport11	CDS	12879340	12879857	.	-	1	transcript_id "AT4G25090.2"; gene_id "AT4G25090";
Chr4	Araport11	exon	12879340	12879857	.	-	.	transcript_id "AT4G25090.1,AT4G25090.2"; gene_id "AT4G25090";
Chr4	Araport11	CDS	12880744	12880796	.	-	0	transcript_id "AT4G25090.1"; gene_id "AT4G25090";
Chr4	Araport11	CDS	12880744	12880796	.	-	0	transcript_id "AT4G25090.2"; gene_id "AT4G25090";
Chr4	Araport11	exon	12880744	12880796	.	-	.	transcript_id "AT4G25090.1,AT4G25090.2"; gene_id "AT4G25090";
Chr4	Araport11	CDS	12880890	12880992	.	-	1	transcript_id "AT4G25090.1"; gene_id "AT4G25090";
Chr4	Araport11	CDS	12880890	12880992	.	-	1	transcript_id "AT4G25090.2"; gene_id "AT4G25090";
Chr4	Araport11	exon	12880890	12880992	.	-	.	transcript_id "AT4G25090.1,AT4G25090.2"; gene_id "AT4G25090";
Chr4	Araport11	CDS	12881078	12881289	.	-	0	transcript_id "AT4G25090.1"; gene_id "AT4G25090";
Chr4	Araport11	CDS	12881078	12881289	.	-	0	transcript_id "AT4G25090.2"; gene_id "AT4G25090";
Chr4	Araport11	exon	12881078	12881289	.	-	.	transcript_id "AT4G25090.1,AT4G25090.2"; gene_id "AT4G25090";
Chr4	Araport11	CDS	12881363	12881755	.	-	0	transcript_id "AT4G25090.1"; gene_id "AT4G25090";
Chr4	Araport11	CDS	12881363	12881755	.	-	0	transcript_id "AT4G25090.2"; gene_id "AT4G25090";
Chr4	Araport11	exon	12881363	12881755	.	-	.	transcript_id "AT4G25090.1,AT4G25090.2"; gene_id "AT4G25090";
Chr4	Araport11	exon	12881907	12882344	.	-	.	transcript_id "AT4G25090.1"; gene_id "AT4G25090";
Chr4	Araport11	CDS	12881907	12882344	.	-	0	transcript_id "AT4G25090.1"; gene_id "AT4G25090";
Chr4	Araport11	exon	12881907	12882289	.	-	.	transcript_id "AT4G25090.2"; gene_id "AT4G25090";
Chr4	Araport11	CDS	12881907	12882289	.	-	2	transcript_id "AT4G25090.2"; gene_id "AT4G25090";
Chr4	Araport11	exon	12882417	12882549	.	-	.	transcript_id "AT4G25090.2"; gene_id "AT4G25090";
Chr4	Araport11	CDS	12882417	12882549	.	-	0	transcript_id "AT4G25090.2"; gene_id "AT4G25090";
Chr4	Araport11	exon	12882436	12882549	.	-	.	transcript_id "AT4G25090.1"; gene_id "AT4G25090";
Chr4	Araport11	CDS	12882436	12882549	.	-	0	transcript_id "AT4G25090.1"; gene_id "AT4G25090";
Chr4	Araport11	CDS	12882799	12882847	.	-	1	transcript_id "AT4G25090.1"; gene_id "AT4G25090";
Chr4	Araport11	CDS	12882799	12882847	.	-	1	transcript_id "AT4G25090.2"; gene_id "AT4G25090";
Chr4	Araport11	exon	12882799	12882847	.	-	.	transcript_id "AT4G25090.1,AT4G25090.2"; gene_id "AT4G25090";
Chr4	Araport11	CDS	12882961	12883117	.	-	2	transcript_id "AT4G25090.1"; gene_id "AT4G25090";
Chr4	Araport11	CDS	12882961	12883117	.	-	2	transcript_id "AT4G25090.2"; gene_id "AT4G25090";
Chr4	Araport11	exon	12882961	12883117	.	-	.	transcript_id "AT4G25090.1,AT4G25090.2"; gene_id "AT4G25090";
Chr4	Araport11	CDS	12883197	12883599	.	-	0	transcript_id "AT4G25090.1"; gene_id "AT4G25090";
Chr4	Araport11	exon	12883197	12883805	.	-	.	transcript_id "AT4G25090.1"; gene_id "AT4G25090";
Chr4	Araport11	CDS	12883197	12883599	.	-	0	transcript_id "AT4G25090.2"; gene_id "AT4G25090";
Chr4	Araport11	exon	12883197	12883701	.	-	.	transcript_id "AT4G25090.2"; gene_id "AT4G25090";
Chr4	Araport11	five_prime_UTR	12883600	12883805	.	-	.	transcript_id "AT4G25090.1"; gene_id "AT4G25090";
Chr4	Araport11	five_prime_UTR	12883600	12883701	.	-	.	transcript_id "AT4G25090.2"; gene_id "AT4G25090";
Chr4	Araport11	gene	12884300	12887011	.	-	.	transcript_id "AT4G25100"; gene_id "AT4G25100";
Chr4	Araport11	mRNA	12884300	12886695	.	-	.	transcript_id "AT4G25100"; gene_id "AT4G25100.1";
Chr4	Araport11	mRNA	12884300	12886708	.	-	.	transcript_id "AT4G25100"; gene_id "AT4G25100.3";
Chr4	Araport11	mRNA	12884300	12886740	.	-	.	transcript_id "AT4G25100"; gene_id "AT4G25100.4";
Chr4	Araport11	mRNA	12884300	12886902	.	-	.	transcript_id "AT4G25100"; gene_id "AT4G25100.2";
Chr4	Araport11	three_prime_UTR	12884300	12884648	.	-	.	transcript_id "AT4G25100.1,AT4G25100.3,AT4G25100.4,AT4G25100.2"; gene_id "AT4G25100";
Chr4	Araport11	exon	12884300	12884747	.	-	.	transcript_id "AT4G25100.1,AT4G25100.3,AT4G25100.4,AT4G25100.2"; gene_id "AT4G25100";
Chr4	Araport11	mRNA	12884418	12887011	.	-	.	transcript_id "AT4G25100"; gene_id "AT4G25100.5";
Chr4	Araport11	three_prime_UTR	12884418	12884648	.	-	.	transcript_id "AT4G25100.5"; gene_id "AT4G25100";
Chr4	Araport11	exon	12884418	12884747	.	-	.	transcript_id "AT4G25100.5"; gene_id "AT4G25100";
Chr4	Araport11	CDS	12884649	12884747	.	-	0	transcript_id "AT4G25100.1"; gene_id "AT4G25100";
Chr4	Araport11	CDS	12884649	12884747	.	-	0	transcript_id "AT4G25100.3"; gene_id "AT4G25100";
Chr4	Araport11	CDS	12884649	12884747	.	-	0	transcript_id "AT4G25100.4"; gene_id "AT4G25100";
Chr4	Araport11	CDS	12884649	12884747	.	-	0	transcript_id "AT4G25100.2"; gene_id "AT4G25100";
Chr4	Araport11	CDS	12884649	12884747	.	-	0	transcript_id "AT4G25100.5"; gene_id "AT4G25100";
Chr4	Araport11	protein	12884649	12885660	.	-	.	transcript_id "AT4G25100.4"; gene_id "AT4G25100";
Chr4	Araport11	protein	12884649	12886501	.	-	.	transcript_id "AT4G25100.1"; gene_id "AT4G25100";
Chr4	Araport11	protein	12884649	12886501	.	-	.	transcript_id "AT4G25100.3"; gene_id "AT4G25100";
Chr4	Araport11	protein	12884649	12886501	.	-	.	transcript_id "AT4G25100.2"; gene_id "AT4G25100";
Chr4	Araport11	protein	12884649	12886501	.	-	.	transcript_id "AT4G25100.5"; gene_id "AT4G25100";
Chr4	Araport11	CDS	12884836	12884859	.	-	0	transcript_id "AT4G25100.1"; gene_id "AT4G25100";
Chr4	Araport11	CDS	12884836	12884859	.	-	0	transcript_id "AT4G25100.3"; gene_id "AT4G25100";
Chr4	Araport11	CDS	12884836	12884859	.	-	0	transcript_id "AT4G25100.4"; gene_id "AT4G25100";
Chr4	Araport11	CDS	12884836	12884859	.	-	0	transcript_id "AT4G25100.2"; gene_id "AT4G25100";
Chr4	Araport11	CDS	12884836	12884859	.	-	0	transcript_id "AT4G25100.5"; gene_id "AT4G25100";
Chr4	Araport11	exon	12884836	12884859	.	-	.	transcript_id "AT4G25100.1,AT4G25100.3,AT4G25100.4,AT4G25100.2,AT4G25100.5"; gene_id "AT4G25100";
Chr4	Araport11	CDS	12884956	12884982	.	-	0	transcript_id "AT4G25100.1"; gene_id "AT4G25100";
Chr4	Araport11	CDS	12884956	12884982	.	-	0	transcript_id "AT4G25100.3"; gene_id "AT4G25100";
Chr4	Araport11	CDS	12884956	12884982	.	-	0	transcript_id "AT4G25100.4"; gene_id "AT4G25100";
Chr4	Araport11	CDS	12884956	12884982	.	-	0	transcript_id "AT4G25100.2"; gene_id "AT4G25100";
Chr4	Araport11	CDS	12884956	12884982	.	-	0	transcript_id "AT4G25100.5"; gene_id "AT4G25100";
Chr4	Araport11	exon	12884956	12884982	.	-	.	transcript_id "AT4G25100.1,AT4G25100.3,AT4G25100.4,AT4G25100.2,AT4G25100.5"; gene_id "AT4G25100";
Chr4	Araport11	CDS	12885088	12885155	.	-	2	transcript_id "AT4G25100.1"; gene_id "AT4G25100";
Chr4	Araport11	CDS	12885088	12885155	.	-	2	transcript_id "AT4G25100.3"; gene_id "AT4G25100";
Chr4	Araport11	CDS	12885088	12885155	.	-	2	transcript_id "AT4G25100.4"; gene_id "AT4G25100";
Chr4	Araport11	CDS	12885088	12885155	.	-	2	transcript_id "AT4G25100.2"; gene_id "AT4G25100";
Chr4	Araport11	CDS	12885088	12885155	.	-	2	transcript_id "AT4G25100.5"; gene_id "AT4G25100";
Chr4	Araport11	exon	12885088	12885155	.	-	.	transcript_id "AT4G25100.1,AT4G25100.3,AT4G25100.4,AT4G25100.2,AT4G25100.5"; gene_id "AT4G25100";
Chr4	Araport11	CDS	12885231	12885402	.	-	0	transcript_id "AT4G25100.1"; gene_id "AT4G25100";
Chr4	Araport11	CDS	12885231	12885402	.	-	0	transcript_id "AT4G25100.3"; gene_id "AT4G25100";
Chr4	Araport11	CDS	12885231	12885402	.	-	0	transcript_id "AT4G25100.4"; gene_id "AT4G25100";
Chr4	Araport11	CDS	12885231	12885402	.	-	0	transcript_id "AT4G25100.2"; gene_id "AT4G25100";
Chr4	Araport11	CDS	12885231	12885402	.	-	0	transcript_id "AT4G25100.5"; gene_id "AT4G25100";
Chr4	Araport11	exon	12885231	12885402	.	-	.	transcript_id "AT4G25100.1,AT4G25100.3,AT4G25100.4,AT4G25100.2,AT4G25100.5"; gene_id "AT4G25100";
Chr4	Araport11	CDS	12885490	12885678	.	-	0	transcript_id "AT4G25100.1"; gene_id "AT4G25100";
Chr4	Araport11	CDS	12885490	12885678	.	-	0	transcript_id "AT4G25100.3"; gene_id "AT4G25100";
Chr4	Araport11	CDS	12885490	12885660	.	-	0	transcript_id "AT4G25100.4"; gene_id "AT4G25100";
Chr4	Araport11	CDS	12885490	12885678	.	-	0	transcript_id "AT4G25100.2"; gene_id "AT4G25100";
Chr4	Araport11	CDS	12885490	12885678	.	-	0	transcript_id "AT4G25100.5"; gene_id "AT4G25100";
Chr4	Araport11	exon	12885490	12885678	.	-	.	transcript_id "AT4G25100.1,AT4G25100.3,AT4G25100.4,AT4G25100.2,AT4G25100.5"; gene_id "AT4G25100";
Chr4	Araport11	five_prime_UTR	12885661	12885678	.	-	.	transcript_id "AT4G25100.4"; gene_id "AT4G25100";
Chr4	Araport11	exon	12886101	12886155	.	-	.	transcript_id "AT4G25100.4"; gene_id "AT4G25100";
Chr4	Araport11	five_prime_UTR	12886101	12886155	.	-	.	transcript_id "AT4G25100.4"; gene_id "AT4G25100";
Chr4	Araport11	CDS	12886442	12886501	.	-	0	transcript_id "AT4G25100.1"; gene_id "AT4G25100";
Chr4	Araport11	exon	12886442	12886695	.	-	.	transcript_id "AT4G25100.1"; gene_id "AT4G25100";
Chr4	Araport11	CDS	12886442	12886501	.	-	0	transcript_id "AT4G25100.3"; gene_id "AT4G25100";
Chr4	Araport11	exon	12886442	12886740	.	-	.	transcript_id "AT4G25100.4"; gene_id "AT4G25100";
Chr4	Araport11	five_prime_UTR	12886442	12886740	.	-	.	transcript_id "AT4G25100.4"; gene_id "AT4G25100";
Chr4	Araport11	CDS	12886442	12886501	.	-	0	transcript_id "AT4G25100.2"; gene_id "AT4G25100";
Chr4	Araport11	exon	12886442	12886516	.	-	.	transcript_id "AT4G25100.3,AT4G25100.2"; gene_id "AT4G25100";
Chr4	Araport11	CDS	12886442	12886501	.	-	0	transcript_id "AT4G25100.5"; gene_id "AT4G25100";
Chr4	Araport11	exon	12886442	12886502	.	-	.	transcript_id "AT4G25100.5"; gene_id "AT4G25100";
Chr4	Araport11	five_prime_UTR	12886502	12886695	.	-	.	transcript_id "AT4G25100.1"; gene_id "AT4G25100";
Chr4	Araport11	five_prime_UTR	12886502	12886516	.	-	.	transcript_id "AT4G25100.3,AT4G25100.2"; gene_id "AT4G25100";
Chr4	Araport11	five_prime_UTR	12886502	12886502	.	-	.	transcript_id "AT4G25100.5"; gene_id "AT4G25100";
Chr4	Araport11	exon	12886667	12886708	.	-	.	transcript_id "AT4G25100.3"; gene_id "AT4G25100";
Chr4	Araport11	five_prime_UTR	12886667	12886708	.	-	.	transcript_id "AT4G25100.3"; gene_id "AT4G25100";
Chr4	Araport11	exon	12886718	12886902	.	-	.	transcript_id "AT4G25100.2"; gene_id "AT4G25100";
Chr4	Araport11	five_prime_UTR	12886718	12886902	.	-	.	transcript_id "AT4G25100.2"; gene_id "AT4G25100";
Chr4	Araport11	exon	12886880	12887011	.	-	.	transcript_id "AT4G25100.5"; gene_id "AT4G25100";
Chr4	Araport11	five_prime_UTR	12886880	12887011	.	-	.	transcript_id "AT4G25100.5"; gene_id "AT4G25100";
Chr4	Araport11	gene	12887474	12890262	.	-	.	transcript_id "AT4G25110"; gene_id "AT4G25110";
Chr4	Araport11	mRNA	12887474	12890262	.	-	.	transcript_id "AT4G25110"; gene_id "AT4G25110.1";
Chr4	Araport11	three_prime_UTR	12887474	12887737	.	-	.	transcript_id "AT4G25110.1"; gene_id "AT4G25110";
Chr4	Araport11	exon	12887474	12887797	.	-	.	transcript_id "AT4G25110.1"; gene_id "AT4G25110";
Chr4	Araport11	mRNA	12887518	12890261	.	-	.	transcript_id "AT4G25110"; gene_id "AT4G25110.2";
Chr4	Araport11	three_prime_UTR	12887518	12887737	.	-	.	transcript_id "AT4G25110.2"; gene_id "AT4G25110";
Chr4	Araport11	exon	12887518	12887797	.	-	.	transcript_id "AT4G25110.2"; gene_id "AT4G25110";
Chr4	Araport11	CDS	12887738	12887797	.	-	0	transcript_id "AT4G25110.1"; gene_id "AT4G25110";
Chr4	Araport11	CDS	12887738	12887797	.	-	0	transcript_id "AT4G25110.2"; gene_id "AT4G25110";
Chr4	Araport11	protein	12887738	12889953	.	-	.	transcript_id "AT4G25110.1"; gene_id "AT4G25110";
Chr4	Araport11	protein	12887738	12889953	.	-	.	transcript_id "AT4G25110.2"; gene_id "AT4G25110";
Chr4	Araport11	CDS	12888277	12888537	.	-	0	transcript_id "AT4G25110.1"; gene_id "AT4G25110";
Chr4	Araport11	CDS	12888277	12888537	.	-	0	transcript_id "AT4G25110.2"; gene_id "AT4G25110";
Chr4	Araport11	exon	12888277	12888537	.	-	.	transcript_id "AT4G25110.1,AT4G25110.2"; gene_id "AT4G25110";
Chr4	Araport11	CDS	12888725	12888845	.	-	1	transcript_id "AT4G25110.1"; gene_id "AT4G25110";
Chr4	Araport11	CDS	12888725	12888845	.	-	1	transcript_id "AT4G25110.2"; gene_id "AT4G25110";
Chr4	Araport11	exon	12888725	12888845	.	-	.	transcript_id "AT4G25110.1,AT4G25110.2"; gene_id "AT4G25110";
Chr4	Araport11	exon	12889063	12889393	.	-	.	transcript_id "AT4G25110.1"; gene_id "AT4G25110";
Chr4	Araport11	CDS	12889063	12889393	.	-	2	transcript_id "AT4G25110.1"; gene_id "AT4G25110";
Chr4	Araport11	exon	12889063	12889390	.	-	.	transcript_id "AT4G25110.2"; gene_id "AT4G25110";
Chr4	Araport11	CDS	12889063	12889390	.	-	2	transcript_id "AT4G25110.2"; gene_id "AT4G25110";
Chr4	Araport11	CDS	12889470	12889953	.	-	0	transcript_id "AT4G25110.1"; gene_id "AT4G25110";
Chr4	Araport11	exon	12889470	12890262	.	-	.	transcript_id "AT4G25110.1"; gene_id "AT4G25110";
Chr4	Araport11	CDS	12889470	12889953	.	-	0	transcript_id "AT4G25110.2"; gene_id "AT4G25110";
Chr4	Araport11	exon	12889470	12890261	.	-	.	transcript_id "AT4G25110.2"; gene_id "AT4G25110";
Chr4	Araport11	five_prime_UTR	12889954	12890262	.	-	.	transcript_id "AT4G25110.1"; gene_id "AT4G25110";
Chr4	Araport11	five_prime_UTR	12889954	12890261	.	-	.	transcript_id "AT4G25110.2"; gene_id "AT4G25110";
Chr4	Araport11	gene	12890545	12898501	.	+	.	transcript_id "AT4G25120"; gene_id "AT4G25120";
Chr4	Araport11	mRNA	12890545	12898501	.	+	.	transcript_id "AT4G25120"; gene_id "AT4G25120.1";
Chr4	Araport11	five_prime_UTR	12890545	12890693	.	+	.	transcript_id "AT4G25120.1"; gene_id "AT4G25120";
Chr4	Araport11	exon	12890545	12890842	.	+	.	transcript_id "AT4G25120.1"; gene_id "AT4G25120";
Chr4	Araport11	CDS	12890694	12890842	.	+	0	transcript_id "AT4G25120.1"; gene_id "AT4G25120";
Chr4	Araport11	protein	12890694	12898309	.	+	.	transcript_id "AT4G25120.1"; gene_id "AT4G25120";
Chr4	Araport11	exon	12891156	12891825	.	+	.	transcript_id "AT4G25120.1"; gene_id "AT4G25120";
Chr4	Araport11	CDS	12891156	12891825	.	+	1	transcript_id "AT4G25120.1"; gene_id "AT4G25120";
Chr4	Araport11	exon	12891922	12891963	.	+	.	transcript_id "AT4G25120.1"; gene_id "AT4G25120";
Chr4	Araport11	CDS	12891922	12891963	.	+	0	transcript_id "AT4G25120.1"; gene_id "AT4G25120";
Chr4	Araport11	exon	12892081	12892244	.	+	.	transcript_id "AT4G25120.1"; gene_id "AT4G25120";
Chr4	Araport11	CDS	12892081	12892244	.	+	0	transcript_id "AT4G25120.1"; gene_id "AT4G25120";
Chr4	Araport11	transposable_element	12892354	12892759	.	+	.	transcript_id "AT4TE60280"; gene_id "AT4TE60280";
Chr4	Araport11	transposon_fragment	12892354	12892759	.	+	.	transcript_id "AT4TE60280"; gene_id "AT4TE60280";
Chr4	Araport11	exon	12893005	12893221	.	+	.	transcript_id "AT4G25120.1"; gene_id "AT4G25120";
Chr4	Araport11	CDS	12893005	12893221	.	+	1	transcript_id "AT4G25120.1"; gene_id "AT4G25120";
Chr4	Araport11	exon	12893338	12893394	.	+	.	transcript_id "AT4G25120.1"; gene_id "AT4G25120";
Chr4	Araport11	CDS	12893338	12893394	.	+	0	transcript_id "AT4G25120.1"; gene_id "AT4G25120";
Chr4	Araport11	exon	12893477	12893582	.	+	.	transcript_id "AT4G25120.1"; gene_id "AT4G25120";
Chr4	Araport11	CDS	12893477	12893582	.	+	0	transcript_id "AT4G25120.1"; gene_id "AT4G25120";
Chr4	Araport11	exon	12893673	12893806	.	+	.	transcript_id "AT4G25120.1"; gene_id "AT4G25120";
Chr4	Araport11	CDS	12893673	12893806	.	+	2	transcript_id "AT4G25120.1"; gene_id "AT4G25120";
Chr4	Araport11	exon	12893884	12893958	.	+	.	transcript_id "AT4G25120.1"; gene_id "AT4G25120";
Chr4	Araport11	CDS	12893884	12893958	.	+	0	transcript_id "AT4G25120.1"; gene_id "AT4G25120";
Chr4	Araport11	exon	12894077	12894202	.	+	.	transcript_id "AT4G25120.1"; gene_id "AT4G25120";
Chr4	Araport11	CDS	12894077	12894202	.	+	0	transcript_id "AT4G25120.1"; gene_id "AT4G25120";
Chr4	Araport11	exon	12894283	12894414	.	+	.	transcript_id "AT4G25120.1"; gene_id "AT4G25120";
Chr4	Araport11	CDS	12894283	12894414	.	+	0	transcript_id "AT4G25120.1"; gene_id "AT4G25120";
Chr4	Araport11	exon	12894515	12894598	.	+	.	transcript_id "AT4G25120.1"; gene_id "AT4G25120";
Chr4	Araport11	CDS	12894515	12894598	.	+	0	transcript_id "AT4G25120.1"; gene_id "AT4G25120";
Chr4	Araport11	exon	12894765	12894878	.	+	.	transcript_id "AT4G25120.1"; gene_id "AT4G25120";
Chr4	Araport11	CDS	12894765	12894878	.	+	0	transcript_id "AT4G25120.1"; gene_id "AT4G25120";
Chr4	Araport11	exon	12895004	12895104	.	+	.	transcript_id "AT4G25120.1"; gene_id "AT4G25120";
Chr4	Araport11	CDS	12895004	12895104	.	+	0	transcript_id "AT4G25120.1"; gene_id "AT4G25120";
Chr4	Araport11	exon	12895437	12895503	.	+	.	transcript_id "AT4G25120.1"; gene_id "AT4G25120";
Chr4	Araport11	CDS	12895437	12895503	.	+	1	transcript_id "AT4G25120.1"; gene_id "AT4G25120";
Chr4	Araport11	exon	12895619	12895669	.	+	.	transcript_id "AT4G25120.1"; gene_id "AT4G25120";
Chr4	Araport11	CDS	12895619	12895669	.	+	0	transcript_id "AT4G25120.1"; gene_id "AT4G25120";
Chr4	Araport11	exon	12895957	12896034	.	+	.	transcript_id "AT4G25120.1"; gene_id "AT4G25120";
Chr4	Araport11	CDS	12895957	12896034	.	+	0	transcript_id "AT4G25120.1"; gene_id "AT4G25120";
Chr4	Araport11	exon	12896113	12896316	.	+	.	transcript_id "AT4G25120.1"; gene_id "AT4G25120";
Chr4	Araport11	CDS	12896113	12896316	.	+	0	transcript_id "AT4G25120.1"; gene_id "AT4G25120";
Chr4	Araport11	exon	12896430	12896468	.	+	.	transcript_id "AT4G25120.1"; gene_id "AT4G25120";
Chr4	Araport11	CDS	12896430	12896468	.	+	0	transcript_id "AT4G25120.1"; gene_id "AT4G25120";
Chr4	Araport11	exon	12896606	12896677	.	+	.	transcript_id "AT4G25120.1"; gene_id "AT4G25120";
Chr4	Araport11	CDS	12896606	12896677	.	+	0	transcript_id "AT4G25120.1"; gene_id "AT4G25120";
Chr4	Araport11	exon	12896777	12896863	.	+	.	transcript_id "AT4G25120.1"; gene_id "AT4G25120";
Chr4	Araport11	CDS	12896777	12896863	.	+	0	transcript_id "AT4G25120.1"; gene_id "AT4G25120";
Chr4	Araport11	exon	12896937	12896987	.	+	.	transcript_id "AT4G25120.1"; gene_id "AT4G25120";
Chr4	Araport11	CDS	12896937	12896987	.	+	0	transcript_id "AT4G25120.1"; gene_id "AT4G25120";
Chr4	Araport11	exon	12897067	12897269	.	+	.	transcript_id "AT4G25120.1"; gene_id "AT4G25120";
Chr4	Araport11	CDS	12897067	12897269	.	+	0	transcript_id "AT4G25120.1"; gene_id "AT4G25120";
Chr4	Araport11	exon	12897359	12897452	.	+	.	transcript_id "AT4G25120.1"; gene_id "AT4G25120";
Chr4	Araport11	CDS	12897359	12897452	.	+	1	transcript_id "AT4G25120.1"; gene_id "AT4G25120";
Chr4	Araport11	exon	12897561	12897611	.	+	.	transcript_id "AT4G25120.1"; gene_id "AT4G25120";
Chr4	Araport11	CDS	12897561	12897611	.	+	0	transcript_id "AT4G25120.1"; gene_id "AT4G25120";
Chr4	Araport11	exon	12897768	12897830	.	+	.	transcript_id "AT4G25120.1"; gene_id "AT4G25120";
Chr4	Araport11	CDS	12897768	12897830	.	+	0	transcript_id "AT4G25120.1"; gene_id "AT4G25120";
Chr4	Araport11	exon	12897930	12897989	.	+	.	transcript_id "AT4G25120.1"; gene_id "AT4G25120";
Chr4	Araport11	CDS	12897930	12897989	.	+	0	transcript_id "AT4G25120.1"; gene_id "AT4G25120";
Chr4	Araport11	exon	12898073	12898135	.	+	.	transcript_id "AT4G25120.1"; gene_id "AT4G25120";
Chr4	Araport11	CDS	12898073	12898135	.	+	0	transcript_id "AT4G25120.1"; gene_id "AT4G25120";
Chr4	Araport11	CDS	12898220	12898309	.	+	0	transcript_id "AT4G25120.1"; gene_id "AT4G25120";
Chr4	Araport11	exon	12898220	12898501	.	+	.	transcript_id "AT4G25120.1"; gene_id "AT4G25120";
Chr4	Araport11	three_prime_UTR	12898310	12898501	.	+	.	transcript_id "AT4G25120.1"; gene_id "AT4G25120";
Chr4	Araport11	gene	12898514	12900090	.	-	.	transcript_id "AT4G25130"; gene_id "AT4G25130";
Chr4	Araport11	mRNA	12898514	12900090	.	-	.	transcript_id "AT4G25130"; gene_id "AT4G25130.1";
Chr4	Araport11	three_prime_UTR	12898514	12898801	.	-	.	transcript_id "AT4G25130.1"; gene_id "AT4G25130";
Chr4	Araport11	exon	12898514	12899053	.	-	.	transcript_id "AT4G25130.1"; gene_id "AT4G25130";
Chr4	Araport11	CDS	12898802	12899053	.	-	0	transcript_id "AT4G25130.1"; gene_id "AT4G25130";
Chr4	Araport11	protein	12898802	12899998	.	-	.	transcript_id "AT4G25130.1"; gene_id "AT4G25130";
Chr4	Araport11	CDS	12899474	12899998	.	-	0	transcript_id "AT4G25130.1"; gene_id "AT4G25130";
Chr4	Araport11	exon	12899474	12900090	.	-	.	transcript_id "AT4G25130.1"; gene_id "AT4G25130";
Chr4	Araport11	five_prime_UTR	12899999	12900090	.	-	.	transcript_id "AT4G25130.1"; gene_id "AT4G25130";
Chr4	Araport11	gene	12900430	12901577	.	+	.	transcript_id "AT4G25140"; gene_id "AT4G25140";
Chr4	Araport11	mRNA	12900430	12901577	.	+	.	transcript_id "AT4G25140"; gene_id "AT4G25140.1";
Chr4	Araport11	five_prime_UTR	12900430	12900497	.	+	.	transcript_id "AT4G25140.1"; gene_id "AT4G25140";
Chr4	Araport11	exon	12900430	12900850	.	+	.	transcript_id "AT4G25140.1"; gene_id "AT4G25140";
Chr4	Araport11	CDS	12900498	12900850	.	+	0	transcript_id "AT4G25140.1"; gene_id "AT4G25140";
Chr4	Araport11	protein	12900498	12901259	.	+	.	transcript_id "AT4G25140.1"; gene_id "AT4G25140";
Chr4	Araport11	CDS	12901091	12901259	.	+	1	transcript_id "AT4G25140.1"; gene_id "AT4G25140";
Chr4	Araport11	exon	12901091	12901577	.	+	.	transcript_id "AT4G25140.1"; gene_id "AT4G25140";
Chr4	Araport11	three_prime_UTR	12901260	12901577	.	+	.	transcript_id "AT4G25140.1"; gene_id "AT4G25140";
Chr4	Araport11	gene	12901534	12903151	.	-	.	transcript_id "AT4G25150"; gene_id "AT4G25150";
Chr4	Araport11	mRNA	12901534	12903151	.	-	.	transcript_id "AT4G25150"; gene_id "AT4G25150.1";
Chr4	Araport11	three_prime_UTR	12901534	12901735	.	-	.	transcript_id "AT4G25150.1"; gene_id "AT4G25150";
Chr4	Araport11	exon	12901534	12901913	.	-	.	transcript_id "AT4G25150.1"; gene_id "AT4G25150";
Chr4	Araport11	CDS	12901736	12901913	.	-	1	transcript_id "AT4G25150.1"; gene_id "AT4G25150";
Chr4	Araport11	protein	12901736	12902882	.	-	.	transcript_id "AT4G25150.1"; gene_id "AT4G25150";
Chr4	Araport11	exon	12902083	12902292	.	-	.	transcript_id "AT4G25150.1"; gene_id "AT4G25150";
Chr4	Araport11	CDS	12902083	12902292	.	-	1	transcript_id "AT4G25150.1"; gene_id "AT4G25150";
Chr4	Araport11	CDS	12902488	12902882	.	-	0	transcript_id "AT4G25150.1"; gene_id "AT4G25150";
Chr4	Araport11	exon	12902488	12903151	.	-	.	transcript_id "AT4G25150.1"; gene_id "AT4G25150";
Chr4	Araport11	five_prime_UTR	12902883	12903151	.	-	.	transcript_id "AT4G25150.1"; gene_id "AT4G25150";
Chr4	Araport11	gene	12903180	12907596	.	-	.	transcript_id "AT4G25160"; gene_id "AT4G25160";
Chr4	Araport11	mRNA	12903180	12907596	.	-	.	transcript_id "AT4G25160"; gene_id "AT4G25160.1";
Chr4	Araport11	three_prime_UTR	12903180	12903359	.	-	.	transcript_id "AT4G25160.1"; gene_id "AT4G25160";
Chr4	Araport11	exon	12903180	12903539	.	-	.	transcript_id "AT4G25160.1"; gene_id "AT4G25160";
Chr4	Araport11	CDS	12903360	12903539	.	-	0	transcript_id "AT4G25160.1"; gene_id "AT4G25160";
Chr4	Araport11	protein	12903360	12906669	.	-	.	transcript_id "AT4G25160.1"; gene_id "AT4G25160";
Chr4	Araport11	exon	12903631	12904389	.	-	.	transcript_id "AT4G25160.1"; gene_id "AT4G25160";
Chr4	Araport11	CDS	12903631	12904389	.	-	0	transcript_id "AT4G25160.1"; gene_id "AT4G25160";
Chr4	Araport11	exon	12904531	12904959	.	-	.	transcript_id "AT4G25160.1"; gene_id "AT4G25160";
Chr4	Araport11	CDS	12904531	12904959	.	-	0	transcript_id "AT4G25160.1"; gene_id "AT4G25160";
Chr4	Araport11	exon	12905043	12905144	.	-	.	transcript_id "AT4G25160.1"; gene_id "AT4G25160";
Chr4	Araport11	CDS	12905043	12905144	.	-	0	transcript_id "AT4G25160.1"; gene_id "AT4G25160";
Chr4	Araport11	exon	12905212	12905627	.	-	.	transcript_id "AT4G25160.1"; gene_id "AT4G25160";
Chr4	Araport11	CDS	12905212	12905627	.	-	2	transcript_id "AT4G25160.1"; gene_id "AT4G25160";
Chr4	Araport11	exon	12905714	12905892	.	-	.	transcript_id "AT4G25160.1"; gene_id "AT4G25160";
Chr4	Araport11	CDS	12905714	12905892	.	-	1	transcript_id "AT4G25160.1"; gene_id "AT4G25160";
Chr4	Araport11	exon	12905974	12906095	.	-	.	transcript_id "AT4G25160.1"; gene_id "AT4G25160";
Chr4	Araport11	CDS	12905974	12906095	.	-	0	transcript_id "AT4G25160.1"; gene_id "AT4G25160";
Chr4	Araport11	exon	12906186	12906307	.	-	.	transcript_id "AT4G25160.1"; gene_id "AT4G25160";
Chr4	Araport11	CDS	12906186	12906307	.	-	2	transcript_id "AT4G25160.1"; gene_id "AT4G25160";
Chr4	Araport11	CDS	12906471	12906669	.	-	0	transcript_id "AT4G25160.1"; gene_id "AT4G25160";
Chr4	Araport11	exon	12906471	12906702	.	-	.	transcript_id "AT4G25160.1"; gene_id "AT4G25160";
Chr4	Araport11	five_prime_UTR	12906670	12906702	.	-	.	transcript_id "AT4G25160.1"; gene_id "AT4G25160";
Chr4	Araport11	exon	12907217	12907596	.	-	.	transcript_id "AT4G25160.1"; gene_id "AT4G25160";
Chr4	Araport11	five_prime_UTR	12907217	12907596	.	-	.	transcript_id "AT4G25160.1"; gene_id "AT4G25160";
Chr4	Araport11	gene	12907473	12907796	.	+	.	transcript_id ""; gene_id "";
Chr4	Araport11	lnc_RNA	12907473	12907796	.	+	.	transcript_id "AT4G07345"; gene_id "AT4G07345.1";
Chr4	Araport11	exon	12907473	12907796	.	+	.	transcript_id "AT4G07345.1"; gene_id "AT4G07345";
Chr4	Araport11	gene	12909463	12911580	.	+	.	transcript_id "AT4G25170"; gene_id "AT4G25170";
Chr4	Araport11	mRNA	12909463	12911580	.	+	.	transcript_id "AT4G25170"; gene_id "AT4G25170.1";
Chr4	Araport11	five_prime_UTR	12909463	12909739	.	+	.	transcript_id "AT4G25170.1"; gene_id "AT4G25170";
Chr4	Araport11	exon	12909463	12910149	.	+	.	transcript_id "AT4G25170.1"; gene_id "AT4G25170";
Chr4	Araport11	mRNA	12909575	12911580	.	+	.	transcript_id "AT4G25170"; gene_id "AT4G25170.2";
Chr4	Araport11	five_prime_UTR	12909575	12909739	.	+	.	transcript_id "AT4G25170.2"; gene_id "AT4G25170";
Chr4	Araport11	exon	12909575	12910149	.	+	.	transcript_id "AT4G25170.2"; gene_id "AT4G25170";
Chr4	Araport11	CDS	12909740	12910149	.	+	0	transcript_id "AT4G25170.1"; gene_id "AT4G25170";
Chr4	Araport11	CDS	12909740	12910149	.	+	0	transcript_id "AT4G25170.2"; gene_id "AT4G25170";
Chr4	Araport11	protein	12909740	12911389	.	+	.	transcript_id "AT4G25170.1"; gene_id "AT4G25170";
Chr4	Araport11	protein	12909740	12911389	.	+	.	transcript_id "AT4G25170.2"; gene_id "AT4G25170";
Chr4	Araport11	exon	12910413	12910457	.	+	.	transcript_id "AT4G25170.2"; gene_id "AT4G25170";
Chr4	Araport11	CDS	12910413	12910457	.	+	1	transcript_id "AT4G25170.2"; gene_id "AT4G25170";
Chr4	Araport11	CDS	12910597	12910840	.	+	1	transcript_id "AT4G25170.1"; gene_id "AT4G25170";
Chr4	Araport11	CDS	12910597	12910840	.	+	1	transcript_id "AT4G25170.2"; gene_id "AT4G25170";
Chr4	Araport11	exon	12910597	12910840	.	+	.	transcript_id "AT4G25170.1,AT4G25170.2"; gene_id "AT4G25170";
Chr4	Araport11	CDS	12910930	12911035	.	+	0	transcript_id "AT4G25170.1"; gene_id "AT4G25170";
Chr4	Araport11	CDS	12910930	12911035	.	+	0	transcript_id "AT4G25170.2"; gene_id "AT4G25170";
Chr4	Araport11	exon	12910930	12911035	.	+	.	transcript_id "AT4G25170.1,AT4G25170.2"; gene_id "AT4G25170";
Chr4	Araport11	CDS	12911115	12911389	.	+	2	transcript_id "AT4G25170.1"; gene_id "AT4G25170";
Chr4	Araport11	CDS	12911115	12911389	.	+	2	transcript_id "AT4G25170.2"; gene_id "AT4G25170";
Chr4	Araport11	exon	12911115	12911580	.	+	.	transcript_id "AT4G25170.1,AT4G25170.2"; gene_id "AT4G25170";
Chr4	Araport11	three_prime_UTR	12911390	12911580	.	+	.	transcript_id "AT4G25170.1,AT4G25170.2"; gene_id "AT4G25170";
Chr4	Araport11	gene	12911550	12914039	.	-	.	transcript_id "AT4G25180"; gene_id "AT4G25180";
Chr4	Araport11	mRNA	12911550	12914039	.	-	.	transcript_id "AT4G25180"; gene_id "AT4G25180.1";
Chr4	Araport11	three_prime_UTR	12911550	12911745	.	-	.	transcript_id "AT4G25180.1"; gene_id "AT4G25180";
Chr4	Araport11	exon	12911550	12911907	.	-	.	transcript_id "AT4G25180.1"; gene_id "AT4G25180";
Chr4	Araport11	CDS	12911746	12911907	.	-	0	transcript_id "AT4G25180.1"; gene_id "AT4G25180";
Chr4	Araport11	protein	12911746	12913907	.	-	.	transcript_id "AT4G25180.1"; gene_id "AT4G25180";
Chr4	Araport11	exon	12912032	12912247	.	-	.	transcript_id "AT4G25180.1"; gene_id "AT4G25180";
Chr4	Araport11	CDS	12912032	12912247	.	-	0	transcript_id "AT4G25180.1"; gene_id "AT4G25180";
Chr4	Araport11	exon	12912334	12912428	.	-	.	transcript_id "AT4G25180.1"; gene_id "AT4G25180";
Chr4	Araport11	CDS	12912334	12912428	.	-	2	transcript_id "AT4G25180.1"; gene_id "AT4G25180";
Chr4	Araport11	exon	12912557	12912620	.	-	.	transcript_id "AT4G25180.1"; gene_id "AT4G25180";
Chr4	Araport11	CDS	12912557	12912620	.	-	0	transcript_id "AT4G25180.1"; gene_id "AT4G25180";
Chr4	Araport11	exon	12912715	12912932	.	-	.	transcript_id "AT4G25180.1"; gene_id "AT4G25180";
Chr4	Araport11	CDS	12912715	12912932	.	-	2	transcript_id "AT4G25180.1"; gene_id "AT4G25180";
Chr4	Araport11	exon	12913085	12913109	.	-	.	transcript_id "AT4G25180.1"; gene_id "AT4G25180";
Chr4	Araport11	CDS	12913085	12913109	.	-	0	transcript_id "AT4G25180.1"; gene_id "AT4G25180";
Chr4	Araport11	gene	12913299	12913499	.	+	.	transcript_id ""; gene_id "";
Chr4	Araport11	antisense_lncRNA	12913299	12913499	.	+	.	transcript_id "AT4G07365"; gene_id "AT4G07365.1";
Chr4	Araport11	exon	12913299	12913499	.	+	.	transcript_id "AT4G07365.1"; gene_id "AT4G07365";
Chr4	Araport11	exon	12913542	12913605	.	-	.	transcript_id "AT4G25180.1"; gene_id "AT4G25180";
Chr4	Araport11	CDS	12913542	12913605	.	-	1	transcript_id "AT4G25180.1"; gene_id "AT4G25180";
Chr4	Araport11	exon	12913700	12913764	.	-	.	transcript_id "AT4G25180.1"; gene_id "AT4G25180";
Chr4	Araport11	CDS	12913700	12913764	.	-	0	transcript_id "AT4G25180.1"; gene_id "AT4G25180";
Chr4	Araport11	CDS	12913881	12913907	.	-	0	transcript_id "AT4G25180.1"; gene_id "AT4G25180";
Chr4	Araport11	exon	12913881	12914039	.	-	.	transcript_id "AT4G25180.1"; gene_id "AT4G25180";
Chr4	Araport11	five_prime_UTR	12913908	12914039	.	-	.	transcript_id "AT4G25180.1"; gene_id "AT4G25180";
Chr4	Araport11	gene	12914183	12916156	.	-	.	transcript_id "AT4G25190"; gene_id "AT4G25190";
Chr4	Araport11	mRNA	12914183	12916083	.	-	.	transcript_id "AT4G25190"; gene_id "AT4G25190.2";
Chr4	Araport11	three_prime_UTR	12914183	12914399	.	-	.	transcript_id "AT4G25190.2"; gene_id "AT4G25190";
Chr4	Araport11	exon	12914183	12914456	.	-	.	transcript_id "AT4G25190.2"; gene_id "AT4G25190";
Chr4	Araport11	mRNA	12914209	12916156	.	-	.	transcript_id "AT4G25190"; gene_id "AT4G25190.1";
Chr4	Araport11	three_prime_UTR	12914209	12914399	.	-	.	transcript_id "AT4G25190.1"; gene_id "AT4G25190";
Chr4	Araport11	exon	12914209	12914456	.	-	.	transcript_id "AT4G25190.1"; gene_id "AT4G25190";
Chr4	Araport11	CDS	12914400	12914456	.	-	0	transcript_id "AT4G25190.2"; gene_id "AT4G25190";
Chr4	Araport11	CDS	12914400	12914456	.	-	0	transcript_id "AT4G25190.1"; gene_id "AT4G25190";
Chr4	Araport11	protein	12914400	12916001	.	-	.	transcript_id "AT4G25190.2"; gene_id "AT4G25190";
Chr4	Araport11	protein	12914400	12916001	.	-	.	transcript_id "AT4G25190.1"; gene_id "AT4G25190";
Chr4	Araport11	exon	12914602	12914712	.	-	.	transcript_id "AT4G25190.2"; gene_id "AT4G25190";
Chr4	Araport11	CDS	12914602	12914712	.	-	0	transcript_id "AT4G25190.2"; gene_id "AT4G25190";
Chr4	Araport11	exon	12914602	12914709	.	-	.	transcript_id "AT4G25190.1"; gene_id "AT4G25190";
Chr4	Araport11	CDS	12914602	12914709	.	-	0	transcript_id "AT4G25190.1"; gene_id "AT4G25190";
Chr4	Araport11	CDS	12914814	12914903	.	-	0	transcript_id "AT4G25190.2"; gene_id "AT4G25190";
Chr4	Araport11	CDS	12914814	12914903	.	-	0	transcript_id "AT4G25190.1"; gene_id "AT4G25190";
Chr4	Araport11	exon	12914814	12914903	.	-	.	transcript_id "AT4G25190.2,AT4G25190.1"; gene_id "AT4G25190";
Chr4	Araport11	CDS	12914995	12915231	.	-	0	transcript_id "AT4G25190.2"; gene_id "AT4G25190";
Chr4	Araport11	CDS	12914995	12915231	.	-	0	transcript_id "AT4G25190.1"; gene_id "AT4G25190";
Chr4	Araport11	exon	12914995	12915231	.	-	.	transcript_id "AT4G25190.2,AT4G25190.1"; gene_id "AT4G25190";
Chr4	Araport11	CDS	12915309	12916001	.	-	0	transcript_id "AT4G25190.2"; gene_id "AT4G25190";
Chr4	Araport11	exon	12915309	12916083	.	-	.	transcript_id "AT4G25190.2"; gene_id "AT4G25190";
Chr4	Araport11	CDS	12915309	12916001	.	-	0	transcript_id "AT4G25190.1"; gene_id "AT4G25190";
Chr4	Araport11	exon	12915309	12916156	.	-	.	transcript_id "AT4G25190.1"; gene_id "AT4G25190";
Chr4	Araport11	five_prime_UTR	12916002	12916083	.	-	.	transcript_id "AT4G25190.2"; gene_id "AT4G25190";
Chr4	Araport11	five_prime_UTR	12916002	12916156	.	-	.	transcript_id "AT4G25190.1"; gene_id "AT4G25190";
Chr4	Araport11	gene	12916926	12918110	.	+	.	transcript_id "AT4G25200"; gene_id "AT4G25200";
Chr4	Araport11	mRNA	12916926	12918110	.	+	.	transcript_id "AT4G25200"; gene_id "AT4G25200.1";
Chr4	Araport11	five_prime_UTR	12916926	12917088	.	+	.	transcript_id "AT4G25200.1"; gene_id "AT4G25200";
Chr4	Araport11	exon	12916926	12917287	.	+	.	transcript_id "AT4G25200.1"; gene_id "AT4G25200";
Chr4	Araport11	CDS	12917089	12917287	.	+	0	transcript_id "AT4G25200.1"; gene_id "AT4G25200";
Chr4	Araport11	protein	12917089	12917858	.	+	.	transcript_id "AT4G25200.1"; gene_id "AT4G25200";
Chr4	Araport11	CDS	12917425	12917858	.	+	2	transcript_id "AT4G25200.1"; gene_id "AT4G25200";
Chr4	Araport11	exon	12917425	12918110	.	+	.	transcript_id "AT4G25200.1"; gene_id "AT4G25200";
Chr4	Araport11	three_prime_UTR	12917859	12918110	.	+	.	transcript_id "AT4G25200.1"; gene_id "AT4G25200";
Chr4	Araport11	gene	12918222	12919827	.	+	.	transcript_id "AT4G25210"; gene_id "AT4G25210";
Chr4	Araport11	mRNA	12918222	12919827	.	+	.	transcript_id "AT4G25210"; gene_id "AT4G25210.1";
Chr4	Araport11	five_prime_UTR	12918222	12918445	.	+	.	transcript_id "AT4G25210.1"; gene_id "AT4G25210";
Chr4	Araport11	exon	12918222	12919827	.	+	.	transcript_id "AT4G25210.1"; gene_id "AT4G25210";
Chr4	Araport11	CDS	12918446	12919552	.	+	0	transcript_id "AT4G25210.1"; gene_id "AT4G25210";
Chr4	Araport11	protein	12918446	12919552	.	+	.	transcript_id "AT4G25210.1"; gene_id "AT4G25210";
Chr4	Araport11	three_prime_UTR	12919553	12919827	.	+	.	transcript_id "AT4G25210.1"; gene_id "AT4G25210";
Chr4	Araport11	gene	12920742	12922885	.	+	.	transcript_id "AT4G25220"; gene_id "AT4G25220";
Chr4	Araport11	mRNA	12920742	12922885	.	+	.	transcript_id "AT4G25220"; gene_id "AT4G25220.1";
Chr4	Araport11	exon	12920742	12921008	.	+	.	transcript_id "AT4G25220.1"; gene_id "AT4G25220";
Chr4	Araport11	five_prime_UTR	12920742	12921008	.	+	.	transcript_id "AT4G25220.1"; gene_id "AT4G25220";
Chr4	Araport11	five_prime_UTR	12921131	12921160	.	+	.	transcript_id "AT4G25220.1"; gene_id "AT4G25220";
Chr4	Araport11	exon	12921131	12922094	.	+	.	transcript_id "AT4G25220.1"; gene_id "AT4G25220";
Chr4	Araport11	CDS	12921161	12922094	.	+	0	transcript_id "AT4G25220.1"; gene_id "AT4G25220";
Chr4	Araport11	protein	12921161	12922762	.	+	.	transcript_id "AT4G25220.1"; gene_id "AT4G25220";
Chr4	Araport11	CDS	12922182	12922762	.	+	2	transcript_id "AT4G25220.1"; gene_id "AT4G25220";
Chr4	Araport11	exon	12922182	12922885	.	+	.	transcript_id "AT4G25220.1"; gene_id "AT4G25220";
Chr4	Araport11	three_prime_UTR	12922763	12922885	.	+	.	transcript_id "AT4G25220.1"; gene_id "AT4G25220";
Chr4	Araport11	gene	12922887	12923431	.	-	.	transcript_id "AT4G25225"; gene_id "AT4G25225";
Chr4	Araport11	mRNA	12922887	12923337	.	-	.	transcript_id "AT4G25225"; gene_id "AT4G25225.1";
Chr4	Araport11	three_prime_UTR	12922887	12923085	.	-	.	transcript_id "AT4G25225.1"; gene_id "AT4G25225";
Chr4	Araport11	exon	12922887	12923337	.	-	.	transcript_id "AT4G25225.1"; gene_id "AT4G25225";
Chr4	Araport11	mRNA	12922895	12923431	.	-	.	transcript_id "AT4G25225"; gene_id "AT4G25225.2";
Chr4	Araport11	three_prime_UTR	12922895	12923085	.	-	.	transcript_id "AT4G25225.2"; gene_id "AT4G25225";
Chr4	Araport11	exon	12922895	12923431	.	-	.	transcript_id "AT4G25225.2"; gene_id "AT4G25225";
Chr4	Araport11	CDS	12923086	12923256	.	-	0	transcript_id "AT4G25225.1"; gene_id "AT4G25225";
Chr4	Araport11	CDS	12923086	12923358	.	-	0	transcript_id "AT4G25225.2"; gene_id "AT4G25225";
Chr4	Araport11	protein	12923086	12923256	.	-	.	transcript_id "AT4G25225.1"; gene_id "AT4G25225";
Chr4	Araport11	protein	12923086	12923358	.	-	.	transcript_id "AT4G25225.2"; gene_id "AT4G25225";
Chr4	Araport11	five_prime_UTR	12923257	12923337	.	-	.	transcript_id "AT4G25225.1"; gene_id "AT4G25225";
Chr4	Araport11	five_prime_UTR	12923359	12923431	.	-	.	transcript_id "AT4G25225.2"; gene_id "AT4G25225";
Chr4	Araport11	gene	12923682	12929274	.	+	.	transcript_id "AT4G25230"; gene_id "AT4G25230";
Chr4	Araport11	mRNA	12923682	12929274	.	+	.	transcript_id "AT4G25230"; gene_id "AT4G25230.2";
Chr4	Araport11	exon	12923682	12923994	.	+	.	transcript_id "AT4G25230.2"; gene_id "AT4G25230";
Chr4	Araport11	five_prime_UTR	12923682	12923994	.	+	.	transcript_id "AT4G25230.2"; gene_id "AT4G25230";
Chr4	Araport11	mRNA	12923846	12929233	.	+	.	transcript_id "AT4G25230"; gene_id "AT4G25230.1";
Chr4	Araport11	five_prime_UTR	12923846	12924445	.	+	.	transcript_id "AT4G25230.1"; gene_id "AT4G25230";
Chr4	Araport11	exon	12923846	12924682	.	+	.	transcript_id "AT4G25230.1"; gene_id "AT4G25230";
Chr4	Araport11	mRNA	12923846	12929233	.	+	.	transcript_id "AT4G25230"; gene_id "AT4G25230.3";
Chr4	Araport11	exon	12923846	12924044	.	+	.	transcript_id "AT4G25230.3"; gene_id "AT4G25230";
Chr4	Araport11	five_prime_UTR	12923846	12924044	.	+	.	transcript_id "AT4G25230.3"; gene_id "AT4G25230";
Chr4	Araport11	five_prime_UTR	12924373	12924445	.	+	.	transcript_id "AT4G25230.2,AT4G25230.3"; gene_id "AT4G25230";
Chr4	Araport11	exon	12924373	12924682	.	+	.	transcript_id "AT4G25230.2,AT4G25230.3"; gene_id "AT4G25230";
Chr4	Araport11	CDS	12924446	12924682	.	+	0	transcript_id "AT4G25230.2"; gene_id "AT4G25230";
Chr4	Araport11	CDS	12924446	12924682	.	+	0	transcript_id "AT4G25230.1"; gene_id "AT4G25230";
Chr4	Araport11	CDS	12924446	12924682	.	+	0	transcript_id "AT4G25230.3"; gene_id "AT4G25230";
Chr4	Araport11	protein	12924446	12928671	.	+	.	transcript_id "AT4G25230.2"; gene_id "AT4G25230";
Chr4	Araport11	protein	12924446	12928671	.	+	.	transcript_id "AT4G25230.1"; gene_id "AT4G25230";
Chr4	Araport11	protein	12924446	12928671	.	+	.	transcript_id "AT4G25230.3"; gene_id "AT4G25230";
Chr4	Araport11	CDS	12925259	12925336	.	+	0	transcript_id "AT4G25230.2"; gene_id "AT4G25230";
Chr4	Araport11	CDS	12925259	12925336	.	+	0	transcript_id "AT4G25230.1"; gene_id "AT4G25230";
Chr4	Araport11	CDS	12925259	12925336	.	+	0	transcript_id "AT4G25230.3"; gene_id "AT4G25230";
Chr4	Araport11	exon	12925259	12925336	.	+	.	transcript_id "AT4G25230.2,AT4G25230.1,AT4G25230.3"; gene_id "AT4G25230";
Chr4	Araport11	CDS	12925680	12925766	.	+	0	transcript_id "AT4G25230.2"; gene_id "AT4G25230";
Chr4	Araport11	CDS	12925680	12925766	.	+	0	transcript_id "AT4G25230.1"; gene_id "AT4G25230";
Chr4	Araport11	CDS	12925680	12925766	.	+	0	transcript_id "AT4G25230.3"; gene_id "AT4G25230";
Chr4	Araport11	exon	12925680	12925766	.	+	.	transcript_id "AT4G25230.2,AT4G25230.1,AT4G25230.3"; gene_id "AT4G25230";
Chr4	Araport11	CDS	12925860	12925981	.	+	0	transcript_id "AT4G25230.2"; gene_id "AT4G25230";
Chr4	Araport11	CDS	12925860	12925981	.	+	0	transcript_id "AT4G25230.1"; gene_id "AT4G25230";
Chr4	Araport11	CDS	12925860	12925981	.	+	0	transcript_id "AT4G25230.3"; gene_id "AT4G25230";
Chr4	Araport11	exon	12925860	12925981	.	+	.	transcript_id "AT4G25230.2,AT4G25230.1,AT4G25230.3"; gene_id "AT4G25230";
Chr4	Araport11	CDS	12926434	12926530	.	+	1	transcript_id "AT4G25230.2"; gene_id "AT4G25230";
Chr4	Araport11	CDS	12926434	12926530	.	+	1	transcript_id "AT4G25230.1"; gene_id "AT4G25230";
Chr4	Araport11	CDS	12926434	12926530	.	+	1	transcript_id "AT4G25230.3"; gene_id "AT4G25230";
Chr4	Araport11	exon	12926434	12926530	.	+	.	transcript_id "AT4G25230.2,AT4G25230.1,AT4G25230.3"; gene_id "AT4G25230";
Chr4	Araport11	CDS	12926629	12926734	.	+	0	transcript_id "AT4G25230.2"; gene_id "AT4G25230";
Chr4	Araport11	CDS	12926629	12926734	.	+	0	transcript_id "AT4G25230.1"; gene_id "AT4G25230";
Chr4	Araport11	CDS	12926629	12926734	.	+	0	transcript_id "AT4G25230.3"; gene_id "AT4G25230";
Chr4	Araport11	exon	12926629	12926734	.	+	.	transcript_id "AT4G25230.2,AT4G25230.1,AT4G25230.3"; gene_id "AT4G25230";
Chr4	Araport11	CDS	12926854	12927011	.	+	2	transcript_id "AT4G25230.2"; gene_id "AT4G25230";
Chr4	Araport11	CDS	12926854	12927011	.	+	2	transcript_id "AT4G25230.1"; gene_id "AT4G25230";
Chr4	Araport11	CDS	12926854	12927011	.	+	2	transcript_id "AT4G25230.3"; gene_id "AT4G25230";
Chr4	Araport11	exon	12926854	12927011	.	+	.	transcript_id "AT4G25230.2,AT4G25230.1,AT4G25230.3"; gene_id "AT4G25230";
Chr4	Araport11	CDS	12927124	12927261	.	+	0	transcript_id "AT4G25230.2"; gene_id "AT4G25230";
Chr4	Araport11	CDS	12927124	12927261	.	+	0	transcript_id "AT4G25230.1"; gene_id "AT4G25230";
Chr4	Araport11	CDS	12927124	12927261	.	+	0	transcript_id "AT4G25230.3"; gene_id "AT4G25230";
Chr4	Araport11	exon	12927124	12927261	.	+	.	transcript_id "AT4G25230.2,AT4G25230.1,AT4G25230.3"; gene_id "AT4G25230";
Chr4	Araport11	CDS	12927335	12927402	.	+	0	transcript_id "AT4G25230.2"; gene_id "AT4G25230";
Chr4	Araport11	CDS	12927335	12927402	.	+	0	transcript_id "AT4G25230.1"; gene_id "AT4G25230";
Chr4	Araport11	CDS	12927335	12927402	.	+	0	transcript_id "AT4G25230.3"; gene_id "AT4G25230";
Chr4	Araport11	exon	12927335	12927402	.	+	.	transcript_id "AT4G25230.2,AT4G25230.1,AT4G25230.3"; gene_id "AT4G25230";
Chr4	Araport11	CDS	12927482	12927700	.	+	1	transcript_id "AT4G25230.2"; gene_id "AT4G25230";
Chr4	Araport11	CDS	12927482	12927700	.	+	1	transcript_id "AT4G25230.1"; gene_id "AT4G25230";
Chr4	Araport11	CDS	12927482	12927700	.	+	1	transcript_id "AT4G25230.3"; gene_id "AT4G25230";
Chr4	Araport11	exon	12927482	12927700	.	+	.	transcript_id "AT4G25230.2,AT4G25230.1,AT4G25230.3"; gene_id "AT4G25230";
Chr4	Araport11	CDS	12927961	12928330	.	+	1	transcript_id "AT4G25230.2"; gene_id "AT4G25230";
Chr4	Araport11	CDS	12927961	12928330	.	+	1	transcript_id "AT4G25230.1"; gene_id "AT4G25230";
Chr4	Araport11	CDS	12927961	12928330	.	+	1	transcript_id "AT4G25230.3"; gene_id "AT4G25230";
Chr4	Araport11	exon	12927961	12928330	.	+	.	transcript_id "AT4G25230.2,AT4G25230.1,AT4G25230.3"; gene_id "AT4G25230";
Chr4	Araport11	CDS	12928615	12928671	.	+	0	transcript_id "AT4G25230.2"; gene_id "AT4G25230";
Chr4	Araport11	exon	12928615	12929274	.	+	.	transcript_id "AT4G25230.2"; gene_id "AT4G25230";
Chr4	Araport11	CDS	12928615	12928671	.	+	0	transcript_id "AT4G25230.1"; gene_id "AT4G25230";
Chr4	Araport11	CDS	12928615	12928671	.	+	0	transcript_id "AT4G25230.3"; gene_id "AT4G25230";
Chr4	Araport11	exon	12928615	12929233	.	+	.	transcript_id "AT4G25230.1,AT4G25230.3"; gene_id "AT4G25230";
Chr4	Araport11	three_prime_UTR	12928672	12929274	.	+	.	transcript_id "AT4G25230.2"; gene_id "AT4G25230";
Chr4	Araport11	three_prime_UTR	12928672	12929233	.	+	.	transcript_id "AT4G25230.1,AT4G25230.3"; gene_id "AT4G25230";
Chr4	Araport11	pseudogene	12929747	12930000	.	-	.	transcript_id "AT4G25235"; gene_id "AT4G25235";
Chr4	Araport11	pseudogenic_transcript	12929747	12930000	.	-	.	transcript_id "AT4G25235"; gene_id "AT4G25235.1";
Chr4	Araport11	pseudogenic_exon	12929747	12930000	.	-	.	transcript_id "AT4G25235.1"; gene_id "AT4G25235";
Chr4	Araport11	gene	12930231	12933895	.	+	.	transcript_id "AT4G25240"; gene_id "AT4G25240";
Chr4	Araport11	mRNA	12930231	12933892	.	+	.	transcript_id "AT4G25240"; gene_id "AT4G25240.1";
Chr4	Araport11	exon	12930231	12930288	.	+	.	transcript_id "AT4G25240.1"; gene_id "AT4G25240";
Chr4	Araport11	five_prime_UTR	12930231	12930288	.	+	.	transcript_id "AT4G25240.1"; gene_id "AT4G25240";
Chr4	Araport11	five_prime_UTR	12930378	12930538	.	+	.	transcript_id "AT4G25240.1"; gene_id "AT4G25240";
Chr4	Araport11	exon	12930378	12930682	.	+	.	transcript_id "AT4G25240.1"; gene_id "AT4G25240";
Chr4	Araport11	mRNA	12930402	12933895	.	+	.	transcript_id "AT4G25240"; gene_id "AT4G25240.2";
Chr4	Araport11	five_prime_UTR	12930402	12930538	.	+	.	transcript_id "AT4G25240.2"; gene_id "AT4G25240";
Chr4	Araport11	exon	12930402	12930682	.	+	.	transcript_id "AT4G25240.2"; gene_id "AT4G25240";
Chr4	Araport11	CDS	12930539	12930682	.	+	0	transcript_id "AT4G25240.1"; gene_id "AT4G25240";
Chr4	Araport11	CDS	12930539	12930682	.	+	0	transcript_id "AT4G25240.2"; gene_id "AT4G25240";
Chr4	Araport11	protein	12930539	12933563	.	+	.	transcript_id "AT4G25240.1"; gene_id "AT4G25240";
Chr4	Araport11	protein	12930539	12933563	.	+	.	transcript_id "AT4G25240.2"; gene_id "AT4G25240";
Chr4	Araport11	CDS	12931044	12931153	.	+	0	transcript_id "AT4G25240.1"; gene_id "AT4G25240";
Chr4	Araport11	CDS	12931044	12931153	.	+	0	transcript_id "AT4G25240.2"; gene_id "AT4G25240";
Chr4	Araport11	exon	12931044	12931153	.	+	.	transcript_id "AT4G25240.1,AT4G25240.2"; gene_id "AT4G25240";
Chr4	Araport11	CDS	12931254	12931524	.	+	1	transcript_id "AT4G25240.1"; gene_id "AT4G25240";
Chr4	Araport11	CDS	12931254	12931524	.	+	1	transcript_id "AT4G25240.2"; gene_id "AT4G25240";
Chr4	Araport11	exon	12931254	12931524	.	+	.	transcript_id "AT4G25240.1,AT4G25240.2"; gene_id "AT4G25240";
Chr4	Araport11	CDS	12931619	12931754	.	+	0	transcript_id "AT4G25240.1"; gene_id "AT4G25240";
Chr4	Araport11	CDS	12931619	12931754	.	+	0	transcript_id "AT4G25240.2"; gene_id "AT4G25240";
Chr4	Araport11	exon	12931619	12931754	.	+	.	transcript_id "AT4G25240.1,AT4G25240.2"; gene_id "AT4G25240";
Chr4	Araport11	CDS	12932104	12932470	.	+	2	transcript_id "AT4G25240.1"; gene_id "AT4G25240";
Chr4	Araport11	CDS	12932104	12932470	.	+	2	transcript_id "AT4G25240.2"; gene_id "AT4G25240";
Chr4	Araport11	exon	12932104	12932470	.	+	.	transcript_id "AT4G25240.1,AT4G25240.2"; gene_id "AT4G25240";
Chr4	Araport11	CDS	12932572	12932937	.	+	1	transcript_id "AT4G25240.1"; gene_id "AT4G25240";
Chr4	Araport11	CDS	12932572	12932937	.	+	1	transcript_id "AT4G25240.2"; gene_id "AT4G25240";
Chr4	Araport11	exon	12932572	12932937	.	+	.	transcript_id "AT4G25240.1,AT4G25240.2"; gene_id "AT4G25240";
Chr4	Araport11	CDS	12933029	12933107	.	+	1	transcript_id "AT4G25240.1"; gene_id "AT4G25240";
Chr4	Araport11	CDS	12933029	12933107	.	+	1	transcript_id "AT4G25240.2"; gene_id "AT4G25240";
Chr4	Araport11	exon	12933029	12933107	.	+	.	transcript_id "AT4G25240.1,AT4G25240.2"; gene_id "AT4G25240";
Chr4	Araport11	CDS	12933180	12933379	.	+	0	transcript_id "AT4G25240.1"; gene_id "AT4G25240";
Chr4	Araport11	CDS	12933180	12933379	.	+	0	transcript_id "AT4G25240.2"; gene_id "AT4G25240";
Chr4	Araport11	exon	12933180	12933379	.	+	.	transcript_id "AT4G25240.1,AT4G25240.2"; gene_id "AT4G25240";
Chr4	Araport11	CDS	12933467	12933563	.	+	1	transcript_id "AT4G25240.1"; gene_id "AT4G25240";
Chr4	Araport11	exon	12933467	12933892	.	+	.	transcript_id "AT4G25240.1"; gene_id "AT4G25240";
Chr4	Araport11	CDS	12933467	12933563	.	+	1	transcript_id "AT4G25240.2"; gene_id "AT4G25240";
Chr4	Araport11	exon	12933467	12933895	.	+	.	transcript_id "AT4G25240.2"; gene_id "AT4G25240";
Chr4	Araport11	three_prime_UTR	12933564	12933892	.	+	.	transcript_id "AT4G25240.1"; gene_id "AT4G25240";
Chr4	Araport11	three_prime_UTR	12933564	12933895	.	+	.	transcript_id "AT4G25240.2"; gene_id "AT4G25240";
Chr4	Araport11	gene	12934562	12935470	.	+	.	transcript_id "AT4G25250"; gene_id "AT4G25250";
Chr4	Araport11	mRNA	12934562	12935470	.	+	.	transcript_id "AT4G25250"; gene_id "AT4G25250.1";
Chr4	Araport11	five_prime_UTR	12934562	12934631	.	+	.	transcript_id "AT4G25250.1"; gene_id "AT4G25250";
Chr4	Araport11	exon	12934562	12935470	.	+	.	transcript_id "AT4G25250.1"; gene_id "AT4G25250";
Chr4	Araport11	CDS	12934632	12935231	.	+	0	transcript_id "AT4G25250.1"; gene_id "AT4G25250";
Chr4	Araport11	protein	12934632	12935231	.	+	.	transcript_id "AT4G25250.1"; gene_id "AT4G25250";
Chr4	Araport11	three_prime_UTR	12935232	12935470	.	+	.	transcript_id "AT4G25250.1"; gene_id "AT4G25250";
Chr4	Araport11	gene	12935710	12937236	.	-	.	transcript_id "AT4G25260"; gene_id "AT4G25260";
Chr4	Araport11	mRNA	12935710	12937236	.	-	.	transcript_id "AT4G25260"; gene_id "AT4G25260.1";
Chr4	Araport11	three_prime_UTR	12935710	12936004	.	-	.	transcript_id "AT4G25260.1"; gene_id "AT4G25260";
Chr4	Araport11	exon	12935710	12937236	.	-	.	transcript_id "AT4G25260.1"; gene_id "AT4G25260";
Chr4	Araport11	CDS	12936005	12936610	.	-	0	transcript_id "AT4G25260.1"; gene_id "AT4G25260";
Chr4	Araport11	protein	12936005	12936610	.	-	.	transcript_id "AT4G25260.1"; gene_id "AT4G25260";
Chr4	Araport11	five_prime_UTR	12936611	12937236	.	-	.	transcript_id "AT4G25260.1"; gene_id "AT4G25260";
Chr4	Araport11	gene	12936931	12938910	.	-	.	transcript_id "AT4G25270"; gene_id "AT4G25270";
Chr4	Araport11	mRNA	12936931	12938910	.	-	.	transcript_id "AT4G25270"; gene_id "AT4G25270.1";
Chr4	Araport11	three_prime_UTR	12936931	12937252	.	-	.	transcript_id "AT4G25270.1"; gene_id "AT4G25270";
Chr4	Araport11	exon	12936931	12938910	.	-	.	transcript_id "AT4G25270.1"; gene_id "AT4G25270";
Chr4	Araport11	CDS	12937253	12938836	.	-	0	transcript_id "AT4G25270.1"; gene_id "AT4G25270";
Chr4	Araport11	protein	12937253	12938836	.	-	.	transcript_id "AT4G25270.1"; gene_id "AT4G25270";
Chr4	Araport11	five_prime_UTR	12938837	12938910	.	-	.	transcript_id "AT4G25270.1"; gene_id "AT4G25270";
Chr4	Araport11	gene	12938956	12941207	.	-	.	transcript_id "AT4G25280"; gene_id "AT4G25280";
Chr4	Araport11	mRNA	12938956	12940835	.	-	.	transcript_id "AT4G25280"; gene_id "AT4G25280.2";
Chr4	Araport11	mRNA	12938956	12941207	.	-	.	transcript_id "AT4G25280"; gene_id "AT4G25280.1";
Chr4	Araport11	three_prime_UTR	12938956	12939067	.	-	.	transcript_id "AT4G25280.2,AT4G25280.1"; gene_id "AT4G25280";
Chr4	Araport11	exon	12938956	12939139	.	-	.	transcript_id "AT4G25280.2,AT4G25280.1"; gene_id "AT4G25280";
Chr4	Araport11	CDS	12939068	12939139	.	-	0	transcript_id "AT4G25280.2"; gene_id "AT4G25280";
Chr4	Araport11	CDS	12939068	12939139	.	-	0	transcript_id "AT4G25280.1"; gene_id "AT4G25280";
Chr4	Araport11	protein	12939068	12940753	.	-	.	transcript_id "AT4G25280.2"; gene_id "AT4G25280";
Chr4	Araport11	protein	12939068	12940753	.	-	.	transcript_id "AT4G25280.1"; gene_id "AT4G25280";
Chr4	Araport11	CDS	12939242	12939307	.	-	0	transcript_id "AT4G25280.2"; gene_id "AT4G25280";
Chr4	Araport11	CDS	12939242	12939307	.	-	0	transcript_id "AT4G25280.1"; gene_id "AT4G25280";
Chr4	Araport11	exon	12939242	12939307	.	-	.	transcript_id "AT4G25280.2,AT4G25280.1"; gene_id "AT4G25280";
Chr4	Araport11	CDS	12939430	12939537	.	-	0	transcript_id "AT4G25280.2"; gene_id "AT4G25280";
Chr4	Araport11	CDS	12939430	12939537	.	-	0	transcript_id "AT4G25280.1"; gene_id "AT4G25280";
Chr4	Araport11	exon	12939430	12939537	.	-	.	transcript_id "AT4G25280.2,AT4G25280.1"; gene_id "AT4G25280";
Chr4	Araport11	CDS	12939629	12939709	.	-	0	transcript_id "AT4G25280.2"; gene_id "AT4G25280";
Chr4	Araport11	CDS	12939629	12939709	.	-	0	transcript_id "AT4G25280.1"; gene_id "AT4G25280";
Chr4	Araport11	exon	12939629	12939709	.	-	.	transcript_id "AT4G25280.2,AT4G25280.1"; gene_id "AT4G25280";
Chr4	Araport11	CDS	12939795	12939951	.	-	1	transcript_id "AT4G25280.2"; gene_id "AT4G25280";
Chr4	Araport11	CDS	12939795	12939951	.	-	1	transcript_id "AT4G25280.1"; gene_id "AT4G25280";
Chr4	Araport11	exon	12939795	12939951	.	-	.	transcript_id "AT4G25280.2,AT4G25280.1"; gene_id "AT4G25280";
Chr4	Araport11	CDS	12940032	12940149	.	-	2	transcript_id "AT4G25280.2"; gene_id "AT4G25280";
Chr4	Araport11	CDS	12940032	12940149	.	-	2	transcript_id "AT4G25280.1"; gene_id "AT4G25280";
Chr4	Araport11	exon	12940032	12940149	.	-	.	transcript_id "AT4G25280.2,AT4G25280.1"; gene_id "AT4G25280";
Chr4	Araport11	CDS	12940377	12940431	.	-	0	transcript_id "AT4G25280.2"; gene_id "AT4G25280";
Chr4	Araport11	CDS	12940377	12940431	.	-	0	transcript_id "AT4G25280.1"; gene_id "AT4G25280";
Chr4	Araport11	exon	12940377	12940431	.	-	.	transcript_id "AT4G25280.2,AT4G25280.1"; gene_id "AT4G25280";
Chr4	Araport11	CDS	12940509	12940562	.	-	0	transcript_id "AT4G25280.2"; gene_id "AT4G25280";
Chr4	Araport11	CDS	12940509	12940562	.	-	0	transcript_id "AT4G25280.1"; gene_id "AT4G25280";
Chr4	Araport11	exon	12940509	12940562	.	-	.	transcript_id "AT4G25280.2,AT4G25280.1"; gene_id "AT4G25280";
Chr4	Araport11	CDS	12940685	12940753	.	-	0	transcript_id "AT4G25280.2"; gene_id "AT4G25280";
Chr4	Araport11	exon	12940685	12940835	.	-	.	transcript_id "AT4G25280.2"; gene_id "AT4G25280";
Chr4	Araport11	CDS	12940685	12940753	.	-	0	transcript_id "AT4G25280.1"; gene_id "AT4G25280";
Chr4	Araport11	exon	12940685	12940971	.	-	.	transcript_id "AT4G25280.1"; gene_id "AT4G25280";
Chr4	Araport11	five_prime_UTR	12940754	12940835	.	-	.	transcript_id "AT4G25280.2"; gene_id "AT4G25280";
Chr4	Araport11	five_prime_UTR	12940754	12940971	.	-	.	transcript_id "AT4G25280.1"; gene_id "AT4G25280";
Chr4	Araport11	exon	12941045	12941207	.	-	.	transcript_id "AT4G25280.1"; gene_id "AT4G25280";
Chr4	Araport11	five_prime_UTR	12941045	12941207	.	-	.	transcript_id "AT4G25280.1"; gene_id "AT4G25280";
Chr4	Araport11	gene	12941242	12945052	.	-	.	transcript_id "AT4G25290"; gene_id "AT4G25290";
Chr4	Araport11	mRNA	12941242	12945052	.	-	.	transcript_id "AT4G25290"; gene_id "AT4G25290.1";
Chr4	Araport11	three_prime_UTR	12941242	12941485	.	-	.	transcript_id "AT4G25290.1"; gene_id "AT4G25290";
Chr4	Araport11	exon	12941242	12941622	.	-	.	transcript_id "AT4G25290.1"; gene_id "AT4G25290";
Chr4	Araport11	CDS	12941486	12941622	.	-	2	transcript_id "AT4G25290.1"; gene_id "AT4G25290";
Chr4	Araport11	protein	12941486	12944994	.	-	.	transcript_id "AT4G25290.1"; gene_id "AT4G25290";
Chr4	Araport11	exon	12941718	12941808	.	-	.	transcript_id "AT4G25290.1"; gene_id "AT4G25290";
Chr4	Araport11	CDS	12941718	12941808	.	-	0	transcript_id "AT4G25290.1"; gene_id "AT4G25290";
Chr4	Araport11	exon	12941903	12942013	.	-	.	transcript_id "AT4G25290.1"; gene_id "AT4G25290";
Chr4	Araport11	CDS	12941903	12942013	.	-	0	transcript_id "AT4G25290.1"; gene_id "AT4G25290";
Chr4	Araport11	exon	12942096	12942143	.	-	.	transcript_id "AT4G25290.1"; gene_id "AT4G25290";
Chr4	Araport11	CDS	12942096	12942143	.	-	0	transcript_id "AT4G25290.1"; gene_id "AT4G25290";
Chr4	Araport11	exon	12942238	12942336	.	-	.	transcript_id "AT4G25290.1"; gene_id "AT4G25290";
Chr4	Araport11	CDS	12942238	12942336	.	-	0	transcript_id "AT4G25290.1"; gene_id "AT4G25290";
Chr4	Araport11	exon	12942459	12942571	.	-	.	transcript_id "AT4G25290.1"; gene_id "AT4G25290";
Chr4	Araport11	CDS	12942459	12942571	.	-	2	transcript_id "AT4G25290.1"; gene_id "AT4G25290";
Chr4	Araport11	exon	12942670	12942925	.	-	.	transcript_id "AT4G25290.1"; gene_id "AT4G25290";
Chr4	Araport11	CDS	12942670	12942925	.	-	0	transcript_id "AT4G25290.1"; gene_id "AT4G25290";
Chr4	Araport11	exon	12943049	12943138	.	-	.	transcript_id "AT4G25290.1"; gene_id "AT4G25290";
Chr4	Araport11	CDS	12943049	12943138	.	-	0	transcript_id "AT4G25290.1"; gene_id "AT4G25290";
Chr4	Araport11	exon	12943222	12943435	.	-	.	transcript_id "AT4G25290.1"; gene_id "AT4G25290";
Chr4	Araport11	CDS	12943222	12943435	.	-	1	transcript_id "AT4G25290.1"; gene_id "AT4G25290";
Chr4	Araport11	exon	12943571	12943871	.	-	.	transcript_id "AT4G25290.1"; gene_id "AT4G25290";
Chr4	Araport11	CDS	12943571	12943871	.	-	2	transcript_id "AT4G25290.1"; gene_id "AT4G25290";
Chr4	Araport11	exon	12943985	12944096	.	-	.	transcript_id "AT4G25290.1"; gene_id "AT4G25290";
Chr4	Araport11	CDS	12943985	12944096	.	-	0	transcript_id "AT4G25290.1"; gene_id "AT4G25290";
Chr4	Araport11	exon	12944176	12944325	.	-	.	transcript_id "AT4G25290.1"; gene_id "AT4G25290";
Chr4	Araport11	CDS	12944176	12944325	.	-	0	transcript_id "AT4G25290.1"; gene_id "AT4G25290";
Chr4	Araport11	exon	12944414	12944547	.	-	.	transcript_id "AT4G25290.1"; gene_id "AT4G25290";
Chr4	Araport11	CDS	12944414	12944547	.	-	2	transcript_id "AT4G25290.1"; gene_id "AT4G25290";
Chr4	Araport11	CDS	12944772	12944994	.	-	0	transcript_id "AT4G25290.1"; gene_id "AT4G25290";
Chr4	Araport11	exon	12944772	12945052	.	-	.	transcript_id "AT4G25290.1"; gene_id "AT4G25290";
Chr4	Araport11	five_prime_UTR	12944995	12945052	.	-	.	transcript_id "AT4G25290.1"; gene_id "AT4G25290";
Chr4	Araport11	gene	12945120	12946778	.	+	.	transcript_id "AT4G25300"; gene_id "AT4G25300";
Chr4	Araport11	mRNA	12945120	12946778	.	+	.	transcript_id "AT4G25300"; gene_id "AT4G25300.1";
Chr4	Araport11	five_prime_UTR	12945120	12945262	.	+	.	transcript_id "AT4G25300.1"; gene_id "AT4G25300";
Chr4	Araport11	exon	12945120	12945514	.	+	.	transcript_id "AT4G25300.1"; gene_id "AT4G25300";
Chr4	Araport11	mRNA	12945173	12946778	.	+	.	transcript_id "AT4G25300"; gene_id "AT4G25300.2";
Chr4	Araport11	exon	12945173	12945514	.	+	.	transcript_id "AT4G25300.2"; gene_id "AT4G25300";
Chr4	Araport11	five_prime_UTR	12945173	12945514	.	+	.	transcript_id "AT4G25300.2"; gene_id "AT4G25300";
Chr4	Araport11	CDS	12945263	12945514	.	+	0	transcript_id "AT4G25300.1"; gene_id "AT4G25300";
Chr4	Araport11	protein	12945263	12946642	.	+	.	transcript_id "AT4G25300.1"; gene_id "AT4G25300";
Chr4	Araport11	exon	12945671	12945918	.	+	.	transcript_id "AT4G25300.1"; gene_id "AT4G25300";
Chr4	Araport11	CDS	12945671	12945918	.	+	0	transcript_id "AT4G25300.1"; gene_id "AT4G25300";
Chr4	Araport11	five_prime_UTR	12945671	12945779	.	+	.	transcript_id "AT4G25300.2"; gene_id "AT4G25300";
Chr4	Araport11	exon	12945671	12946325	.	+	.	transcript_id "AT4G25300.2"; gene_id "AT4G25300";
Chr4	Araport11	CDS	12945780	12946325	.	+	0	transcript_id "AT4G25300.2"; gene_id "AT4G25300";
Chr4	Araport11	protein	12945780	12946642	.	+	.	transcript_id "AT4G25300.2"; gene_id "AT4G25300";
Chr4	Araport11	exon	12945998	12946325	.	+	.	transcript_id "AT4G25300.1"; gene_id "AT4G25300";
Chr4	Araport11	CDS	12945998	12946325	.	+	1	transcript_id "AT4G25300.1"; gene_id "AT4G25300";
Chr4	Araport11	CDS	12946400	12946642	.	+	0	transcript_id "AT4G25300.1"; gene_id "AT4G25300";
Chr4	Araport11	CDS	12946400	12946642	.	+	0	transcript_id "AT4G25300.2"; gene_id "AT4G25300";
Chr4	Araport11	exon	12946400	12946778	.	+	.	transcript_id "AT4G25300.1,AT4G25300.2"; gene_id "AT4G25300";
Chr4	Araport11	three_prime_UTR	12946643	12946778	.	+	.	transcript_id "AT4G25300.1,AT4G25300.2"; gene_id "AT4G25300";
Chr4	Araport11	transposable_element	12947545	12947671	.	+	.	transcript_id "AT4TE60580"; gene_id "AT4TE60580";
Chr4	Araport11	transposon_fragment	12947545	12947671	.	+	.	transcript_id "AT4TE60580"; gene_id "AT4TE60580";
Chr4	Araport11	transposable_element	12947685	12948909	.	-	.	transcript_id "AT4TE60585"; gene_id "AT4TE60585";
Chr4	Araport11	transposon_fragment	12947685	12948909	.	-	.	transcript_id "AT4TE60585"; gene_id "AT4TE60585";
Chr4	Araport11	transposable_element	12948910	12949516	.	+	.	transcript_id "AT4TE60590"; gene_id "AT4TE60590";
Chr4	Araport11	transposon_fragment	12948910	12949516	.	+	.	transcript_id "AT4TE60590"; gene_id "AT4TE60590";
Chr4	Araport11	transposable_element	12949517	12949724	.	+	.	transcript_id "AT4TE60595"; gene_id "AT4TE60595";
Chr4	Araport11	transposon_fragment	12949517	12949724	.	+	.	transcript_id "AT4TE60595"; gene_id "AT4TE60595";
Chr4	Araport11	gene	12949664	12951937	.	+	.	transcript_id "AT4G25310"; gene_id "AT4G25310";
Chr4	Araport11	mRNA	12949664	12951359	.	+	.	transcript_id "AT4G25310"; gene_id "AT4G25310.2";
Chr4	Araport11	mRNA	12949664	12951937	.	+	.	transcript_id "AT4G25310"; gene_id "AT4G25310.1";
Chr4	Araport11	five_prime_UTR	12949664	12949752	.	+	.	transcript_id "AT4G25310.2,AT4G25310.1"; gene_id "AT4G25310";
Chr4	Araport11	exon	12949664	12950004	.	+	.	transcript_id "AT4G25310.2,AT4G25310.1"; gene_id "AT4G25310";
Chr4	Araport11	transposable_element	12949725	12949746	.	-	.	transcript_id "AT4TE60600"; gene_id "AT4TE60600";
Chr4	Araport11	transposon_fragment	12949725	12949746	.	-	.	transcript_id "AT4TE60600"; gene_id "AT4TE60600";
Chr4	Araport11	CDS	12949753	12950004	.	+	0	transcript_id "AT4G25310.2"; gene_id "AT4G25310";
Chr4	Araport11	CDS	12949753	12950004	.	+	0	transcript_id "AT4G25310.1"; gene_id "AT4G25310";
Chr4	Araport11	protein	12949753	12951138	.	+	.	transcript_id "AT4G25310.2"; gene_id "AT4G25310";
Chr4	Araport11	protein	12949753	12951138	.	+	.	transcript_id "AT4G25310.1"; gene_id "AT4G25310";
Chr4	Araport11	CDS	12950172	12950410	.	+	0	transcript_id "AT4G25310.2"; gene_id "AT4G25310";
Chr4	Araport11	CDS	12950172	12950410	.	+	0	transcript_id "AT4G25310.1"; gene_id "AT4G25310";
Chr4	Araport11	exon	12950172	12950410	.	+	.	transcript_id "AT4G25310.2,AT4G25310.1"; gene_id "AT4G25310";
Chr4	Araport11	exon	12950490	12950611	.	+	.	transcript_id "AT4G25310.2"; gene_id "AT4G25310";
Chr4	Araport11	CDS	12950490	12950611	.	+	1	transcript_id "AT4G25310.2"; gene_id "AT4G25310";
Chr4	Araport11	exon	12950490	12950817	.	+	.	transcript_id "AT4G25310.1"; gene_id "AT4G25310";
Chr4	Araport11	CDS	12950490	12950817	.	+	1	transcript_id "AT4G25310.1"; gene_id "AT4G25310";
Chr4	Araport11	exon	12950696	12950817	.	+	.	transcript_id "AT4G25310.2"; gene_id "AT4G25310";
Chr4	Araport11	CDS	12950696	12950817	.	+	2	transcript_id "AT4G25310.2"; gene_id "AT4G25310";
Chr4	Araport11	CDS	12950896	12951138	.	+	0	transcript_id "AT4G25310.2"; gene_id "AT4G25310";
Chr4	Araport11	exon	12950896	12951359	.	+	.	transcript_id "AT4G25310.2"; gene_id "AT4G25310";
Chr4	Araport11	CDS	12950896	12951138	.	+	0	transcript_id "AT4G25310.1"; gene_id "AT4G25310";
Chr4	Araport11	exon	12950896	12951937	.	+	.	transcript_id "AT4G25310.1"; gene_id "AT4G25310";
Chr4	Araport11	gene	12951109	12952952	.	-	.	transcript_id "AT4G25315"; gene_id "AT4G25315";
Chr4	Araport11	mRNA	12951109	12952936	.	-	.	transcript_id "AT4G25315"; gene_id "AT4G25315.2";
Chr4	Araport11	mRNA	12951109	12952936	.	-	.	transcript_id "AT4G25315"; gene_id "AT4G25315.1";
Chr4	Araport11	three_prime_UTR	12951109	12951658	.	-	.	transcript_id "AT4G25315.2,AT4G25315.1"; gene_id "AT4G25315";
Chr4	Araport11	exon	12951109	12951781	.	-	.	transcript_id "AT4G25315.2,AT4G25315.1"; gene_id "AT4G25315";
Chr4	Araport11	three_prime_UTR	12951139	12951359	.	+	.	transcript_id "AT4G25310.2"; gene_id "AT4G25310";
Chr4	Araport11	three_prime_UTR	12951139	12951937	.	+	.	transcript_id "AT4G25310.1"; gene_id "AT4G25310";
Chr4	Araport11	mRNA	12951277	12952952	.	-	.	transcript_id "AT4G25315"; gene_id "AT4G25315.3";
Chr4	Araport11	three_prime_UTR	12951277	12951658	.	-	.	transcript_id "AT4G25315.3"; gene_id "AT4G25315";
Chr4	Araport11	exon	12951277	12951781	.	-	.	transcript_id "AT4G25315.3"; gene_id "AT4G25315";
Chr4	Araport11	CDS	12951659	12951781	.	-	0	transcript_id "AT4G25315.2"; gene_id "AT4G25315";
Chr4	Araport11	CDS	12951659	12951781	.	-	0	transcript_id "AT4G25315.1"; gene_id "AT4G25315";
Chr4	Araport11	CDS	12951659	12951781	.	-	0	transcript_id "AT4G25315.3"; gene_id "AT4G25315";
Chr4	Araport11	protein	12951659	12952450	.	-	.	transcript_id "AT4G25315.3"; gene_id "AT4G25315";
Chr4	Araport11	protein	12951659	12952834	.	-	.	transcript_id "AT4G25315.2"; gene_id "AT4G25315";
Chr4	Araport11	protein	12951659	12952834	.	-	.	transcript_id "AT4G25315.1"; gene_id "AT4G25315";
Chr4	Araport11	CDS	12952103	12952221	.	-	2	transcript_id "AT4G25315.2"; gene_id "AT4G25315";
Chr4	Araport11	CDS	12952103	12952221	.	-	2	transcript_id "AT4G25315.1"; gene_id "AT4G25315";
Chr4	Araport11	CDS	12952103	12952221	.	-	2	transcript_id "AT4G25315.3"; gene_id "AT4G25315";
Chr4	Araport11	exon	12952103	12952221	.	-	.	transcript_id "AT4G25315.2,AT4G25315.1,AT4G25315.3"; gene_id "AT4G25315";
Chr4	Araport11	exon	12952396	12952452	.	-	.	transcript_id "AT4G25315.1"; gene_id "AT4G25315";
Chr4	Araport11	CDS	12952396	12952452	.	-	2	transcript_id "AT4G25315.1"; gene_id "AT4G25315";
Chr4	Araport11	CDS	12952396	12952450	.	-	0	transcript_id "AT4G25315.3"; gene_id "AT4G25315";
Chr4	Araport11	exon	12952396	12952952	.	-	.	transcript_id "AT4G25315.3"; gene_id "AT4G25315";
Chr4	Araport11	five_prime_UTR	12952451	12952952	.	-	.	transcript_id "AT4G25315.3"; gene_id "AT4G25315";
Chr4	Araport11	CDS	12952750	12952834	.	-	0	transcript_id "AT4G25315.2"; gene_id "AT4G25315";
Chr4	Araport11	CDS	12952750	12952834	.	-	0	transcript_id "AT4G25315.1"; gene_id "AT4G25315";
Chr4	Araport11	exon	12952750	12952936	.	-	.	transcript_id "AT4G25315.2,AT4G25315.1"; gene_id "AT4G25315";
Chr4	Araport11	five_prime_UTR	12952835	12952936	.	-	.	transcript_id "AT4G25315.2,AT4G25315.1"; gene_id "AT4G25315";
Chr4	Araport11	transposable_element	12952884	12952965	.	-	.	transcript_id "AT4TE60610"; gene_id "AT4TE60610";
Chr4	Araport11	transposon_fragment	12952884	12952965	.	-	.	transcript_id "AT4TE60610"; gene_id "AT4TE60610";
Chr4	Araport11	gene	12954077	12956588	.	+	.	transcript_id "AT4G25320"; gene_id "AT4G25320";
Chr4	Araport11	mRNA	12954077	12956588	.	+	.	transcript_id "AT4G25320"; gene_id "AT4G25320.1";
Chr4	Araport11	five_prime_UTR	12954077	12954487	.	+	.	transcript_id "AT4G25320.1"; gene_id "AT4G25320";
Chr4	Araport11	exon	12954077	12954932	.	+	.	transcript_id "AT4G25320.1"; gene_id "AT4G25320";
Chr4	Araport11	CDS	12954488	12954932	.	+	0	transcript_id "AT4G25320.1"; gene_id "AT4G25320";
Chr4	Araport11	protein	12954488	12956342	.	+	.	transcript_id "AT4G25320.1"; gene_id "AT4G25320";
Chr4	Araport11	exon	12955296	12955381	.	+	.	transcript_id "AT4G25320.1"; gene_id "AT4G25320";
Chr4	Araport11	CDS	12955296	12955381	.	+	2	transcript_id "AT4G25320.1"; gene_id "AT4G25320";
Chr4	Araport11	exon	12955472	12955603	.	+	.	transcript_id "AT4G25320.1"; gene_id "AT4G25320";
Chr4	Araport11	CDS	12955472	12955603	.	+	0	transcript_id "AT4G25320.1"; gene_id "AT4G25320";
Chr4	Araport11	exon	12955715	12955876	.	+	.	transcript_id "AT4G25320.1"; gene_id "AT4G25320";
Chr4	Araport11	CDS	12955715	12955876	.	+	0	transcript_id "AT4G25320.1"; gene_id "AT4G25320";
Chr4	Araport11	CDS	12955953	12956342	.	+	0	transcript_id "AT4G25320.1"; gene_id "AT4G25320";
Chr4	Araport11	exon	12955953	12956588	.	+	.	transcript_id "AT4G25320.1"; gene_id "AT4G25320";
Chr4	Araport11	three_prime_UTR	12956343	12956588	.	+	.	transcript_id "AT4G25320.1"; gene_id "AT4G25320";
Chr4	Araport11	transposable_element	12956832	12957720	.	-	.	transcript_id "AT4TE60630"; gene_id "AT4TE60630";
Chr4	Araport11	transposon_fragment	12956832	12957720	.	-	.	transcript_id "AT4TE60630"; gene_id "AT4TE60630";
Chr4	Araport11	protein	12957834	12958683	.	+	.	transcript_id "AT4G25330.1"; gene_id "AT4G25330";
Chr4	Araport11	gene	12957834	12958791	.	+	.	transcript_id "AT4G25330"; gene_id "AT4G25330";
Chr4	Araport11	mRNA	12957834	12958791	.	+	.	transcript_id "AT4G25330"; gene_id "AT4G25330.1";
Chr4	Araport11	exon	12957834	12958229	.	+	.	transcript_id "AT4G25330.1"; gene_id "AT4G25330";
Chr4	Araport11	CDS	12957834	12958229	.	+	0	transcript_id "AT4G25330.1"; gene_id "AT4G25330";
Chr4	Araport11	exon	12958309	12958525	.	+	.	transcript_id "AT4G25330.1"; gene_id "AT4G25330";
Chr4	Araport11	CDS	12958309	12958525	.	+	0	transcript_id "AT4G25330.1"; gene_id "AT4G25330";
Chr4	Araport11	CDS	12958607	12958683	.	+	2	transcript_id "AT4G25330.1"; gene_id "AT4G25330";
Chr4	Araport11	exon	12958607	12958791	.	+	.	transcript_id "AT4G25330.1"; gene_id "AT4G25330";
Chr4	Araport11	three_prime_UTR	12958684	12958791	.	+	.	transcript_id "AT4G25330.1"; gene_id "AT4G25330";
Chr4	Araport11	gene	12959349	12962771	.	-	.	transcript_id "AT4G25340"; gene_id "AT4G25340";
Chr4	Araport11	mRNA	12959349	12962771	.	-	.	transcript_id "AT4G25340"; gene_id "AT4G25340.1";
Chr4	Araport11	three_prime_UTR	12959349	12959656	.	-	.	transcript_id "AT4G25340.1"; gene_id "AT4G25340";
Chr4	Araport11	exon	12959349	12959738	.	-	.	transcript_id "AT4G25340.1"; gene_id "AT4G25340";
Chr4	Araport11	mRNA	12959442	12962699	.	-	.	transcript_id "AT4G25340"; gene_id "AT4G25340.2";
Chr4	Araport11	exon	12959442	12959738	.	-	.	transcript_id "AT4G25340.2"; gene_id "AT4G25340";
Chr4	Araport11	three_prime_UTR	12959442	12959738	.	-	.	transcript_id "AT4G25340.2"; gene_id "AT4G25340";
Chr4	Araport11	CDS	12959657	12959738	.	-	1	transcript_id "AT4G25340.1"; gene_id "AT4G25340";
Chr4	Araport11	protein	12959657	12962632	.	-	.	transcript_id "AT4G25340.1"; gene_id "AT4G25340";
Chr4	Araport11	exon	12959830	12959878	.	-	.	transcript_id "AT4G25340.1"; gene_id "AT4G25340";
Chr4	Araport11	CDS	12959830	12959878	.	-	2	transcript_id "AT4G25340.1"; gene_id "AT4G25340";
Chr4	Araport11	three_prime_UTR	12959830	12959862	.	-	.	transcript_id "AT4G25340.2"; gene_id "AT4G25340";
Chr4	Araport11	exon	12959830	12959894	.	-	.	transcript_id "AT4G25340.2"; gene_id "AT4G25340";
Chr4	Araport11	CDS	12959863	12959894	.	-	2	transcript_id "AT4G25340.2"; gene_id "AT4G25340";
Chr4	Araport11	protein	12959863	12962632	.	-	.	transcript_id "AT4G25340.2"; gene_id "AT4G25340";
Chr4	Araport11	CDS	12959972	12960013	.	-	2	transcript_id "AT4G25340.1"; gene_id "AT4G25340";
Chr4	Araport11	CDS	12959972	12960013	.	-	2	transcript_id "AT4G25340.2"; gene_id "AT4G25340";
Chr4	Araport11	exon	12959972	12960013	.	-	.	transcript_id "AT4G25340.1,AT4G25340.2"; gene_id "AT4G25340";
Chr4	Araport11	CDS	12960120	12960207	.	-	0	transcript_id "AT4G25340.1"; gene_id "AT4G25340";
Chr4	Araport11	CDS	12960120	12960207	.	-	0	transcript_id "AT4G25340.2"; gene_id "AT4G25340";
Chr4	Araport11	exon	12960120	12960207	.	-	.	transcript_id "AT4G25340.1,AT4G25340.2"; gene_id "AT4G25340";
Chr4	Araport11	CDS	12960580	12960802	.	-	1	transcript_id "AT4G25340.1"; gene_id "AT4G25340";
Chr4	Araport11	CDS	12960580	12960802	.	-	1	transcript_id "AT4G25340.2"; gene_id "AT4G25340";
Chr4	Araport11	exon	12960580	12960802	.	-	.	transcript_id "AT4G25340.1,AT4G25340.2"; gene_id "AT4G25340";
Chr4	Araport11	CDS	12961004	12961171	.	-	1	transcript_id "AT4G25340.1"; gene_id "AT4G25340";
Chr4	Araport11	CDS	12961004	12961171	.	-	1	transcript_id "AT4G25340.2"; gene_id "AT4G25340";
Chr4	Araport11	exon	12961004	12961171	.	-	.	transcript_id "AT4G25340.1,AT4G25340.2"; gene_id "AT4G25340";
Chr4	Araport11	CDS	12961267	12961570	.	-	2	transcript_id "AT4G25340.1"; gene_id "AT4G25340";
Chr4	Araport11	CDS	12961267	12961570	.	-	2	transcript_id "AT4G25340.2"; gene_id "AT4G25340";
Chr4	Araport11	exon	12961267	12961570	.	-	.	transcript_id "AT4G25340.1,AT4G25340.2"; gene_id "AT4G25340";
Chr4	Araport11	CDS	12961841	12961983	.	-	1	transcript_id "AT4G25340.1"; gene_id "AT4G25340";
Chr4	Araport11	CDS	12961841	12961983	.	-	1	transcript_id "AT4G25340.2"; gene_id "AT4G25340";
Chr4	Araport11	exon	12961841	12961983	.	-	.	transcript_id "AT4G25340.1,AT4G25340.2"; gene_id "AT4G25340";
Chr4	Araport11	CDS	12962091	12962338	.	-	0	transcript_id "AT4G25340.1"; gene_id "AT4G25340";
Chr4	Araport11	CDS	12962091	12962338	.	-	0	transcript_id "AT4G25340.2"; gene_id "AT4G25340";
Chr4	Araport11	exon	12962091	12962338	.	-	.	transcript_id "AT4G25340.1,AT4G25340.2"; gene_id "AT4G25340";
Chr4	Araport11	CDS	12962462	12962535	.	-	2	transcript_id "AT4G25340.1"; gene_id "AT4G25340";
Chr4	Araport11	CDS	12962462	12962535	.	-	2	transcript_id "AT4G25340.2"; gene_id "AT4G25340";
Chr4	Araport11	exon	12962462	12962535	.	-	.	transcript_id "AT4G25340.1,AT4G25340.2"; gene_id "AT4G25340";
Chr4	Araport11	CDS	12962620	12962632	.	-	0	transcript_id "AT4G25340.1"; gene_id "AT4G25340";
Chr4	Araport11	exon	12962620	12962771	.	-	.	transcript_id "AT4G25340.1"; gene_id "AT4G25340";
Chr4	Araport11	CDS	12962620	12962632	.	-	0	transcript_id "AT4G25340.2"; gene_id "AT4G25340";
Chr4	Araport11	exon	12962620	12962699	.	-	.	transcript_id "AT4G25340.2"; gene_id "AT4G25340";
Chr4	Araport11	five_prime_UTR	12962633	12962771	.	-	.	transcript_id "AT4G25340.1"; gene_id "AT4G25340";
Chr4	Araport11	five_prime_UTR	12962633	12962699	.	-	.	transcript_id "AT4G25340.2"; gene_id "AT4G25340";
Chr4	Araport11	gene	12962965	12966629	.	-	.	transcript_id "AT4G25350"; gene_id "AT4G25350";
Chr4	Araport11	mRNA	12962965	12966629	.	-	.	transcript_id "AT4G25350"; gene_id "AT4G25350.1";
Chr4	Araport11	three_prime_UTR	12962965	12963381	.	-	.	transcript_id "AT4G25350.1"; gene_id "AT4G25350";
Chr4	Araport11	exon	12962965	12963484	.	-	.	transcript_id "AT4G25350.1"; gene_id "AT4G25350";
Chr4	Araport11	CDS	12963382	12963484	.	-	1	transcript_id "AT4G25350.1"; gene_id "AT4G25350";
Chr4	Araport11	protein	12963382	12966448	.	-	.	transcript_id "AT4G25350.1"; gene_id "AT4G25350";
Chr4	Araport11	exon	12963562	12963698	.	-	.	transcript_id "AT4G25350.1"; gene_id "AT4G25350";
Chr4	Araport11	CDS	12963562	12963698	.	-	0	transcript_id "AT4G25350.1"; gene_id "AT4G25350";
Chr4	Araport11	exon	12963789	12964220	.	-	.	transcript_id "AT4G25350.1"; gene_id "AT4G25350";
Chr4	Araport11	CDS	12963789	12964220	.	-	0	transcript_id "AT4G25350.1"; gene_id "AT4G25350";
Chr4	Araport11	exon	12964301	12964345	.	-	.	transcript_id "AT4G25350.1"; gene_id "AT4G25350";
Chr4	Araport11	CDS	12964301	12964345	.	-	0	transcript_id "AT4G25350.1"; gene_id "AT4G25350";
Chr4	Araport11	exon	12964425	12964529	.	-	.	transcript_id "AT4G25350.1"; gene_id "AT4G25350";
Chr4	Araport11	CDS	12964425	12964529	.	-	0	transcript_id "AT4G25350.1"; gene_id "AT4G25350";
Chr4	Araport11	exon	12964621	12964879	.	-	.	transcript_id "AT4G25350.1"; gene_id "AT4G25350";
Chr4	Araport11	CDS	12964621	12964879	.	-	1	transcript_id "AT4G25350.1"; gene_id "AT4G25350";
Chr4	Araport11	exon	12964964	12965084	.	-	.	transcript_id "AT4G25350.1"; gene_id "AT4G25350";
Chr4	Araport11	CDS	12964964	12965084	.	-	2	transcript_id "AT4G25350.1"; gene_id "AT4G25350";
Chr4	Araport11	exon	12965175	12965304	.	-	.	transcript_id "AT4G25350.1"; gene_id "AT4G25350";
Chr4	Araport11	CDS	12965175	12965304	.	-	0	transcript_id "AT4G25350.1"; gene_id "AT4G25350";
Chr4	Araport11	exon	12965375	12965446	.	-	.	transcript_id "AT4G25350.1"; gene_id "AT4G25350";
Chr4	Araport11	CDS	12965375	12965446	.	-	0	transcript_id "AT4G25350.1"; gene_id "AT4G25350";
Chr4	Araport11	exon	12965525	12965811	.	-	.	transcript_id "AT4G25350.1"; gene_id "AT4G25350";
Chr4	Araport11	CDS	12965525	12965811	.	-	2	transcript_id "AT4G25350.1"; gene_id "AT4G25350";
Chr4	Araport11	CDS	12965902	12966448	.	-	0	transcript_id "AT4G25350.1"; gene_id "AT4G25350";
Chr4	Araport11	exon	12965902	12966629	.	-	.	transcript_id "AT4G25350.1"; gene_id "AT4G25350";
Chr4	Araport11	five_prime_UTR	12966449	12966629	.	-	.	transcript_id "AT4G25350.1"; gene_id "AT4G25350";
Chr4	Araport11	transposable_element	12967438	12967566	.	-	.	transcript_id "AT4TE60680"; gene_id "AT4TE60680";
Chr4	Araport11	transposon_fragment	12967438	12967566	.	-	.	transcript_id "AT4TE60680"; gene_id "AT4TE60680";
Chr4	Araport11	transposable_element	12967567	12968349	.	-	.	transcript_id "AT4TE60685"; gene_id "AT4TE60685";
Chr4	Araport11	transposon_fragment	12967567	12968349	.	-	.	transcript_id "AT4TE60685"; gene_id "AT4TE60685";
Chr4	Araport11	transposable_element	12968350	12968437	.	-	.	transcript_id "AT4TE60690"; gene_id "AT4TE60690";
Chr4	Araport11	transposon_fragment	12968350	12968437	.	-	.	transcript_id "AT4TE60690"; gene_id "AT4TE60690";
Chr4	Araport11	transposable_element	12968444	12968464	.	-	.	transcript_id "AT4TE60695"; gene_id "AT4TE60695";
Chr4	Araport11	transposon_fragment	12968444	12968464	.	-	.	transcript_id "AT4TE60695"; gene_id "AT4TE60695";
Chr4	Araport11	transposable_element	12968465	12968872	.	-	.	transcript_id "AT4TE60700"; gene_id "AT4TE60700";
Chr4	Araport11	transposon_fragment	12968465	12968872	.	-	.	transcript_id "AT4TE60700"; gene_id "AT4TE60700";
Chr4	Araport11	gene	12969559	12972666	.	+	.	transcript_id "AT4G25360"; gene_id "AT4G25360";
Chr4	Araport11	mRNA	12969559	12972644	.	+	.	transcript_id "AT4G25360"; gene_id "AT4G25360.1";
Chr4	Araport11	exon	12969559	12969751	.	+	.	transcript_id "AT4G25360.1"; gene_id "AT4G25360";
Chr4	Araport11	five_prime_UTR	12969559	12969751	.	+	.	transcript_id "AT4G25360.1"; gene_id "AT4G25360";
Chr4	Araport11	mRNA	12969751	12972666	.	+	.	transcript_id "AT4G25360"; gene_id "AT4G25360.2";
Chr4	Araport11	five_prime_UTR	12969751	12970186	.	+	.	transcript_id "AT4G25360.2"; gene_id "AT4G25360";
Chr4	Araport11	exon	12969751	12970706	.	+	.	transcript_id "AT4G25360.2"; gene_id "AT4G25360";
Chr4	Araport11	five_prime_UTR	12969989	12970186	.	+	.	transcript_id "AT4G25360.1"; gene_id "AT4G25360";
Chr4	Araport11	exon	12969989	12970706	.	+	.	transcript_id "AT4G25360.1"; gene_id "AT4G25360";
Chr4	Araport11	CDS	12970187	12970706	.	+	0	transcript_id "AT4G25360.1"; gene_id "AT4G25360";
Chr4	Araport11	CDS	12970187	12970706	.	+	0	transcript_id "AT4G25360.2"; gene_id "AT4G25360";
Chr4	Araport11	protein	12970187	12972404	.	+	.	transcript_id "AT4G25360.1"; gene_id "AT4G25360";
Chr4	Araport11	protein	12970187	12972404	.	+	.	transcript_id "AT4G25360.2"; gene_id "AT4G25360";
Chr4	Araport11	CDS	12971214	12971488	.	+	2	transcript_id "AT4G25360.1"; gene_id "AT4G25360";
Chr4	Araport11	CDS	12971214	12971488	.	+	2	transcript_id "AT4G25360.2"; gene_id "AT4G25360";
Chr4	Araport11	exon	12971214	12971488	.	+	.	transcript_id "AT4G25360.1,AT4G25360.2"; gene_id "AT4G25360";
Chr4	Araport11	CDS	12971598	12972404	.	+	0	transcript_id "AT4G25360.1"; gene_id "AT4G25360";
Chr4	Araport11	exon	12971598	12972644	.	+	.	transcript_id "AT4G25360.1"; gene_id "AT4G25360";
Chr4	Araport11	CDS	12971598	12972404	.	+	0	transcript_id "AT4G25360.2"; gene_id "AT4G25360";
Chr4	Araport11	exon	12971598	12972666	.	+	.	transcript_id "AT4G25360.2"; gene_id "AT4G25360";
Chr4	Araport11	three_prime_UTR	12972405	12972644	.	+	.	transcript_id "AT4G25360.1"; gene_id "AT4G25360";
Chr4	Araport11	three_prime_UTR	12972405	12972666	.	+	.	transcript_id "AT4G25360.2"; gene_id "AT4G25360";
Chr4	Araport11	gene	12972685	12974963	.	+	.	transcript_id "AT4G25370"; gene_id "AT4G25370";
Chr4	Araport11	mRNA	12972685	12974963	.	+	.	transcript_id "AT4G25370"; gene_id "AT4G25370.1";
Chr4	Araport11	five_prime_UTR	12972685	12972746	.	+	.	transcript_id "AT4G25370.1"; gene_id "AT4G25370";
Chr4	Araport11	exon	12972685	12972964	.	+	.	transcript_id "AT4G25370.1"; gene_id "AT4G25370";
Chr4	Araport11	CDS	12972747	12972964	.	+	0	transcript_id "AT4G25370.1"; gene_id "AT4G25370";
Chr4	Araport11	protein	12972747	12974580	.	+	.	transcript_id "AT4G25370.1"; gene_id "AT4G25370";
Chr4	Araport11	exon	12973068	12973103	.	+	.	transcript_id "AT4G25370.1"; gene_id "AT4G25370";
Chr4	Araport11	CDS	12973068	12973103	.	+	1	transcript_id "AT4G25370.1"; gene_id "AT4G25370";
Chr4	Araport11	exon	12973197	12973306	.	+	.	transcript_id "AT4G25370.1"; gene_id "AT4G25370";
Chr4	Araport11	CDS	12973197	12973306	.	+	1	transcript_id "AT4G25370.1"; gene_id "AT4G25370";
Chr4	Araport11	exon	12974056	12974235	.	+	.	transcript_id "AT4G25370.1"; gene_id "AT4G25370";
Chr4	Araport11	CDS	12974056	12974235	.	+	2	transcript_id "AT4G25370.1"; gene_id "AT4G25370";
Chr4	Araport11	exon	12974329	12974456	.	+	.	transcript_id "AT4G25370.1"; gene_id "AT4G25370";
Chr4	Araport11	CDS	12974329	12974456	.	+	2	transcript_id "AT4G25370.1"; gene_id "AT4G25370";
Chr4	Araport11	CDS	12974536	12974580	.	+	0	transcript_id "AT4G25370.1"; gene_id "AT4G25370";
Chr4	Araport11	exon	12974536	12974963	.	+	.	transcript_id "AT4G25370.1"; gene_id "AT4G25370";
Chr4	Araport11	three_prime_UTR	12974581	12974963	.	+	.	transcript_id "AT4G25370.1"; gene_id "AT4G25370";
Chr4	Araport11	gene	12975848	12976638	.	-	.	transcript_id "AT4G25380"; gene_id "AT4G25380";
Chr4	Araport11	mRNA	12975848	12976638	.	-	.	transcript_id "AT4G25380"; gene_id "AT4G25380.1";
Chr4	Araport11	three_prime_UTR	12975848	12975935	.	-	.	transcript_id "AT4G25380.1"; gene_id "AT4G25380";
Chr4	Araport11	exon	12975848	12976638	.	-	.	transcript_id "AT4G25380.1"; gene_id "AT4G25380";
Chr4	Araport11	CDS	12975936	12976328	.	-	0	transcript_id "AT4G25380.1"; gene_id "AT4G25380";
Chr4	Araport11	protein	12975936	12976328	.	-	.	transcript_id "AT4G25380.1"; gene_id "AT4G25380";
Chr4	Araport11	five_prime_UTR	12976329	12976638	.	-	.	transcript_id "AT4G25380.1"; gene_id "AT4G25380";
Chr4	Araport11	gene	12977192	12979721	.	+	.	transcript_id "AT4G25390"; gene_id "AT4G25390";
Chr4	Araport11	mRNA	12977192	12979721	.	+	.	transcript_id "AT4G25390"; gene_id "AT4G25390.1";
Chr4	Araport11	five_prime_UTR	12977192	12977490	.	+	.	transcript_id "AT4G25390.1"; gene_id "AT4G25390";
Chr4	Araport11	exon	12977192	12979721	.	+	.	transcript_id "AT4G25390.1"; gene_id "AT4G25390";
Chr4	Araport11	mRNA	12977341	12979568	.	+	.	transcript_id "AT4G25390"; gene_id "AT4G25390.2";
Chr4	Araport11	five_prime_UTR	12977341	12977490	.	+	.	transcript_id "AT4G25390.2"; gene_id "AT4G25390";
Chr4	Araport11	exon	12977341	12978883	.	+	.	transcript_id "AT4G25390.2"; gene_id "AT4G25390";
Chr4	Araport11	CDS	12977491	12979446	.	+	0	transcript_id "AT4G25390.1"; gene_id "AT4G25390";
Chr4	Araport11	CDS	12977491	12978883	.	+	0	transcript_id "AT4G25390.2"; gene_id "AT4G25390";
Chr4	Araport11	protein	12977491	12979446	.	+	.	transcript_id "AT4G25390.1"; gene_id "AT4G25390";
Chr4	Araport11	protein	12977491	12979446	.	+	.	transcript_id "AT4G25390.2"; gene_id "AT4G25390";
Chr4	Araport11	CDS	12979346	12979446	.	+	2	transcript_id "AT4G25390.2"; gene_id "AT4G25390";
Chr4	Araport11	exon	12979346	12979568	.	+	.	transcript_id "AT4G25390.2"; gene_id "AT4G25390";
Chr4	Araport11	three_prime_UTR	12979447	12979721	.	+	.	transcript_id "AT4G25390.1"; gene_id "AT4G25390";
Chr4	Araport11	three_prime_UTR	12979447	12979568	.	+	.	transcript_id "AT4G25390.2"; gene_id "AT4G25390";
Chr4	Araport11	gene	12981016	12982584	.	+	.	transcript_id "AT4G25400"; gene_id "AT4G25400";
Chr4	Araport11	mRNA	12981016	12982584	.	+	.	transcript_id "AT4G25400"; gene_id "AT4G25400.1";
Chr4	Araport11	five_prime_UTR	12981016	12981225	.	+	.	transcript_id "AT4G25400.1"; gene_id "AT4G25400";
Chr4	Araport11	exon	12981016	12981396	.	+	.	transcript_id "AT4G25400.1"; gene_id "AT4G25400";
Chr4	Araport11	mRNA	12981037	12982236	.	+	.	transcript_id "AT4G25400"; gene_id "AT4G25400.2";
Chr4	Araport11	five_prime_UTR	12981037	12981225	.	+	.	transcript_id "AT4G25400.2"; gene_id "AT4G25400";
Chr4	Araport11	exon	12981037	12981396	.	+	.	transcript_id "AT4G25400.2"; gene_id "AT4G25400";
Chr4	Araport11	CDS	12981226	12981396	.	+	0	transcript_id "AT4G25400.1"; gene_id "AT4G25400";
Chr4	Araport11	CDS	12981226	12981396	.	+	0	transcript_id "AT4G25400.2"; gene_id "AT4G25400";
Chr4	Araport11	protein	12981226	12981980	.	+	.	transcript_id "AT4G25400.2"; gene_id "AT4G25400";
Chr4	Araport11	protein	12981226	12982335	.	+	.	transcript_id "AT4G25400.1"; gene_id "AT4G25400";
Chr4	Araport11	exon	12981588	12981914	.	+	.	transcript_id "AT4G25400.1"; gene_id "AT4G25400";
Chr4	Araport11	CDS	12981588	12981914	.	+	0	transcript_id "AT4G25400.1"; gene_id "AT4G25400";
Chr4	Araport11	CDS	12981588	12981980	.	+	0	transcript_id "AT4G25400.2"; gene_id "AT4G25400";
Chr4	Araport11	exon	12981588	12982236	.	+	.	transcript_id "AT4G25400.2"; gene_id "AT4G25400";
Chr4	Araport11	three_prime_UTR	12981981	12982236	.	+	.	transcript_id "AT4G25400.2"; gene_id "AT4G25400";
Chr4	Araport11	CDS	12982273	12982335	.	+	0	transcript_id "AT4G25400.1"; gene_id "AT4G25400";
Chr4	Araport11	exon	12982273	12982584	.	+	.	transcript_id "AT4G25400.1"; gene_id "AT4G25400";
Chr4	Araport11	three_prime_UTR	12982336	12982584	.	+	.	transcript_id "AT4G25400.1"; gene_id "AT4G25400";
Chr4	Araport11	gene	12984768	12985030	.	-	.	transcript_id ""; gene_id "";
Chr4	Araport11	lnc_RNA	12984768	12985030	.	-	.	transcript_id "AT4G07375"; gene_id "AT4G07375.1";
Chr4	Araport11	exon	12984768	12985030	.	-	.	transcript_id "AT4G07375.1"; gene_id "AT4G07375";
Chr4	Araport11	gene	12985661	12987521	.	+	.	transcript_id "AT4G25410"; gene_id "AT4G25410";
Chr4	Araport11	mRNA	12985661	12987521	.	+	.	transcript_id "AT4G25410"; gene_id "AT4G25410.1";
Chr4	Araport11	five_prime_UTR	12985661	12985771	.	+	.	transcript_id "AT4G25410.1"; gene_id "AT4G25410";
Chr4	Araport11	exon	12985661	12985996	.	+	.	transcript_id "AT4G25410.1"; gene_id "AT4G25410";
Chr4	Araport11	CDS	12985772	12985996	.	+	0	transcript_id "AT4G25410.1"; gene_id "AT4G25410";
Chr4	Araport11	protein	12985772	12986683	.	+	.	transcript_id "AT4G25410.1"; gene_id "AT4G25410";
Chr4	Araport11	exon	12986159	12986518	.	+	.	transcript_id "AT4G25410.1"; gene_id "AT4G25410";
Chr4	Araport11	CDS	12986159	12986518	.	+	0	transcript_id "AT4G25410.1"; gene_id "AT4G25410";
Chr4	Araport11	CDS	12986603	12986683	.	+	0	transcript_id "AT4G25410.1"; gene_id "AT4G25410";
Chr4	Araport11	exon	12986603	12986728	.	+	.	transcript_id "AT4G25410.1"; gene_id "AT4G25410";
Chr4	Araport11	three_prime_UTR	12986684	12986728	.	+	.	transcript_id "AT4G25410.1"; gene_id "AT4G25410";
Chr4	Araport11	exon	12987116	12987521	.	+	.	transcript_id "AT4G25410.1"; gene_id "AT4G25410";
Chr4	Araport11	three_prime_UTR	12987116	12987521	.	+	.	transcript_id "AT4G25410.1"; gene_id "AT4G25410";
Chr4	Araport11	gene	12990851	12992585	.	-	.	transcript_id "AT4G25420"; gene_id "AT4G25420";
Chr4	Araport11	mRNA	12990851	12992585	.	-	.	transcript_id "AT4G25420"; gene_id "AT4G25420.2";
Chr4	Araport11	three_prime_UTR	12990851	12991324	.	-	.	transcript_id "AT4G25420.2"; gene_id "AT4G25420";
Chr4	Araport11	exon	12990851	12991667	.	-	.	transcript_id "AT4G25420.2"; gene_id "AT4G25420";
Chr4	Araport11	mRNA	12990851	12992585	.	-	.	transcript_id "AT4G25420"; gene_id "AT4G25420.1";
Chr4	Araport11	three_prime_UTR	12990851	12990981	.	-	.	transcript_id "AT4G25420.1"; gene_id "AT4G25420";
Chr4	Araport11	exon	12990851	12991242	.	-	.	transcript_id "AT4G25420.1"; gene_id "AT4G25420";
Chr4	Araport11	CDS	12990982	12991242	.	-	0	transcript_id "AT4G25420.1"; gene_id "AT4G25420";
Chr4	Araport11	protein	12990982	12992409	.	-	.	transcript_id "AT4G25420.1"; gene_id "AT4G25420";
Chr4	Araport11	CDS	12991325	12991667	.	-	1	transcript_id "AT4G25420.2"; gene_id "AT4G25420";
Chr4	Araport11	protein	12991325	12992409	.	-	.	transcript_id "AT4G25420.2"; gene_id "AT4G25420";
Chr4	Araport11	exon	12991346	12991667	.	-	.	transcript_id "AT4G25420.1"; gene_id "AT4G25420";
Chr4	Araport11	CDS	12991346	12991667	.	-	1	transcript_id "AT4G25420.1"; gene_id "AT4G25420";
Chr4	Araport11	CDS	12991859	12992409	.	-	0	transcript_id "AT4G25420.2"; gene_id "AT4G25420";
Chr4	Araport11	CDS	12991859	12992409	.	-	0	transcript_id "AT4G25420.1"; gene_id "AT4G25420";
Chr4	Araport11	exon	12991859	12992585	.	-	.	transcript_id "AT4G25420.2,AT4G25420.1"; gene_id "AT4G25420";
Chr4	Araport11	five_prime_UTR	12992410	12992585	.	-	.	transcript_id "AT4G25420.2,AT4G25420.1"; gene_id "AT4G25420";
Chr4	Araport11	transposable_element	12992938	12993516	.	-	.	transcript_id "AT4TE60830"; gene_id "AT4TE60830";
Chr4	Araport11	transposon_fragment	12992938	12993516	.	-	.	transcript_id "AT4TE60830"; gene_id "AT4TE60830";
Chr4	Araport11	transposable_element	12993517	12993571	.	-	.	transcript_id "AT4TE60835"; gene_id "AT4TE60835";
Chr4	Araport11	transposon_fragment	12993517	12993571	.	-	.	transcript_id "AT4TE60835"; gene_id "AT4TE60835";
Chr4	Araport11	transposable_element	12997395	12997553	.	-	.	transcript_id "AT4TE60850"; gene_id "AT4TE60850";
Chr4	Araport11	transposon_fragment	12997395	12997553	.	-	.	transcript_id "AT4TE60850"; gene_id "AT4TE60850";
Chr4	Araport11	gene	12998361	13000304	.	+	.	transcript_id "AT4G25430"; gene_id "AT4G25430";
Chr4	Araport11	mRNA	12998361	13000304	.	+	.	transcript_id "AT4G25430"; gene_id "AT4G25430.1";
Chr4	Araport11	five_prime_UTR	12998361	12998570	.	+	.	transcript_id "AT4G25430.1"; gene_id "AT4G25430";
Chr4	Araport11	exon	12998361	12998757	.	+	.	transcript_id "AT4G25430.1"; gene_id "AT4G25430";
Chr4	Araport11	CDS	12998571	12998757	.	+	0	transcript_id "AT4G25430.1"; gene_id "AT4G25430";
Chr4	Araport11	protein	12998571	13000211	.	+	.	transcript_id "AT4G25430.1"; gene_id "AT4G25430";
Chr4	Araport11	exon	12998850	12998941	.	+	.	transcript_id "AT4G25430.1"; gene_id "AT4G25430";
Chr4	Araport11	CDS	12998850	12998941	.	+	2	transcript_id "AT4G25430.1"; gene_id "AT4G25430";
Chr4	Araport11	exon	12999018	12999800	.	+	.	transcript_id "AT4G25430.1"; gene_id "AT4G25430";
Chr4	Araport11	CDS	12999018	12999800	.	+	0	transcript_id "AT4G25430.1"; gene_id "AT4G25430";
Chr4	Araport11	CDS	12999894	13000211	.	+	0	transcript_id "AT4G25430.1"; gene_id "AT4G25430";
Chr4	Araport11	exon	12999894	13000304	.	+	.	transcript_id "AT4G25430.1"; gene_id "AT4G25430";
Chr4	Araport11	three_prime_UTR	13000212	13000304	.	+	.	transcript_id "AT4G25430.1"; gene_id "AT4G25430";
Chr4	Araport11	gene	13001198	13001948	.	-	.	transcript_id "AT4G25433"; gene_id "AT4G25433";
Chr4	Araport11	mRNA	13001198	13001948	.	-	.	transcript_id "AT4G25433"; gene_id "AT4G25433.1";
Chr4	Araport11	three_prime_UTR	13001198	13001462	.	-	.	transcript_id "AT4G25433.1"; gene_id "AT4G25433";
Chr4	Araport11	exon	13001198	13001948	.	-	.	transcript_id "AT4G25433.1"; gene_id "AT4G25433";
Chr4	Araport11	CDS	13001463	13001795	.	-	0	transcript_id "AT4G25433.1"; gene_id "AT4G25433";
Chr4	Araport11	protein	13001463	13001795	.	-	.	transcript_id "AT4G25433.1"; gene_id "AT4G25433";
Chr4	Araport11	five_prime_UTR	13001796	13001948	.	-	.	transcript_id "AT4G25433.1"; gene_id "AT4G25433";
Chr4	Araport11	gene	13003568	13005935	.	-	.	transcript_id "AT4G25434"; gene_id "AT4G25434";
Chr4	Araport11	mRNA	13003568	13005899	.	-	.	transcript_id "AT4G25434"; gene_id "AT4G25434.8";
Chr4	Araport11	mRNA	13003568	13005899	.	-	.	transcript_id "AT4G25434"; gene_id "AT4G25434.5";
Chr4	Araport11	mRNA	13003568	13005899	.	-	.	transcript_id "AT4G25434"; gene_id "AT4G25434.1";
Chr4	Araport11	mRNA	13003568	13005899	.	-	.	transcript_id "AT4G25434"; gene_id "AT4G25434.6";
Chr4	Araport11	mRNA	13003568	13005899	.	-	.	transcript_id "AT4G25434"; gene_id "AT4G25434.7";
Chr4	Araport11	mRNA	13003568	13005899	.	-	.	transcript_id "AT4G25434"; gene_id "AT4G25434.10";
Chr4	Araport11	mRNA	13003568	13005899	.	-	.	transcript_id "AT4G25434"; gene_id "AT4G25434.9";
Chr4	Araport11	three_prime_UTR	13003568	13004321	.	-	.	transcript_id "AT4G25434.6,AT4G25434.7,AT4G25434.9"; gene_id "AT4G25434";
Chr4	Araport11	exon	13003568	13004439	.	-	.	transcript_id "AT4G25434.6,AT4G25434.7,AT4G25434.9"; gene_id "AT4G25434";
Chr4	Araport11	mRNA	13003568	13005899	.	-	.	transcript_id "AT4G25434"; gene_id "AT4G25434.4";
Chr4	Araport11	mRNA	13003568	13005899	.	-	.	transcript_id "AT4G25434"; gene_id "AT4G25434.3";
Chr4	Araport11	three_prime_UTR	13003568	13004042	.	-	.	transcript_id "AT4G25434.8,AT4G25434.5,AT4G25434.1,AT4G25434.10,AT4G25434.4,AT4G25434.3"; gene_id "AT4G25434";
Chr4	Araport11	exon	13003568	13004243	.	-	.	transcript_id "AT4G25434.8,AT4G25434.5,AT4G25434.1,AT4G25434.10,AT4G25434.4,AT4G25434.3"; gene_id "AT4G25434";
Chr4	Araport11	mRNA	13003668	13005871	.	-	.	transcript_id "AT4G25434"; gene_id "AT4G25434.12";
Chr4	Araport11	mRNA	13003668	13005871	.	-	.	transcript_id "AT4G25434"; gene_id "AT4G25434.11";
Chr4	Araport11	exon	13003668	13004243	.	-	.	transcript_id "AT4G25434.12,AT4G25434.11"; gene_id "AT4G25434";
Chr4	Araport11	three_prime_UTR	13003668	13004243	.	-	.	transcript_id "AT4G25434.12,AT4G25434.11"; gene_id "AT4G25434";
Chr4	Araport11	mRNA	13003715	13005935	.	-	.	transcript_id "AT4G25434"; gene_id "AT4G25434.13";
Chr4	Araport11	mRNA	13003715	13005935	.	-	.	transcript_id "AT4G25434"; gene_id "AT4G25434.2";
Chr4	Araport11	three_prime_UTR	13003715	13004042	.	-	.	transcript_id "AT4G25434.13,AT4G25434.2"; gene_id "AT4G25434";
Chr4	Araport11	exon	13003715	13004243	.	-	.	transcript_id "AT4G25434.13,AT4G25434.2"; gene_id "AT4G25434";
Chr4	Araport11	CDS	13004043	13004243	.	-	0	transcript_id "AT4G25434.8"; gene_id "AT4G25434";
Chr4	Araport11	CDS	13004043	13004243	.	-	0	transcript_id "AT4G25434.5"; gene_id "AT4G25434";
Chr4	Araport11	CDS	13004043	13004243	.	-	0	transcript_id "AT4G25434.1"; gene_id "AT4G25434";
Chr4	Araport11	CDS	13004043	13004243	.	-	0	transcript_id "AT4G25434.10"; gene_id "AT4G25434";
Chr4	Araport11	CDS	13004043	13004243	.	-	0	transcript_id "AT4G25434.4"; gene_id "AT4G25434";
Chr4	Araport11	CDS	13004043	13004243	.	-	0	transcript_id "AT4G25434.3"; gene_id "AT4G25434";
Chr4	Araport11	CDS	13004043	13004243	.	-	0	transcript_id "AT4G25434.13"; gene_id "AT4G25434";
Chr4	Araport11	CDS	13004043	13004243	.	-	0	transcript_id "AT4G25434.2"; gene_id "AT4G25434";
Chr4	Araport11	protein	13004043	13005105	.	-	.	transcript_id "AT4G25434.13"; gene_id "AT4G25434";
Chr4	Araport11	protein	13004043	13005246	.	-	.	transcript_id "AT4G25434.5"; gene_id "AT4G25434";
Chr4	Araport11	protein	13004043	13005246	.	-	.	transcript_id "AT4G25434.4"; gene_id "AT4G25434";
Chr4	Araport11	protein	13004043	13005246	.	-	.	transcript_id "AT4G25434.3"; gene_id "AT4G25434";
Chr4	Araport11	protein	13004043	13005771	.	-	.	transcript_id "AT4G25434.8"; gene_id "AT4G25434";
Chr4	Araport11	protein	13004043	13005771	.	-	.	transcript_id "AT4G25434.1"; gene_id "AT4G25434";
Chr4	Araport11	protein	13004043	13005771	.	-	.	transcript_id "AT4G25434.10"; gene_id "AT4G25434";
Chr4	Araport11	protein	13004043	13005771	.	-	.	transcript_id "AT4G25434.2"; gene_id "AT4G25434";
Chr4	Araport11	CDS	13004322	13004439	.	-	1	transcript_id "AT4G25434.6"; gene_id "AT4G25434";
Chr4	Araport11	CDS	13004322	13004439	.	-	1	transcript_id "AT4G25434.7"; gene_id "AT4G25434";
Chr4	Araport11	CDS	13004322	13004439	.	-	1	transcript_id "AT4G25434.9"; gene_id "AT4G25434";
Chr4	Araport11	protein	13004322	13005771	.	-	.	transcript_id "AT4G25434.6"; gene_id "AT4G25434";
Chr4	Araport11	protein	13004322	13005771	.	-	.	transcript_id "AT4G25434.7"; gene_id "AT4G25434";
Chr4	Araport11	protein	13004322	13005771	.	-	.	transcript_id "AT4G25434.9"; gene_id "AT4G25434";
Chr4	Araport11	CDS	13004331	13004439	.	-	1	transcript_id "AT4G25434.8"; gene_id "AT4G25434";
Chr4	Araport11	CDS	13004331	13004439	.	-	1	transcript_id "AT4G25434.5"; gene_id "AT4G25434";
Chr4	Araport11	CDS	13004331	13004439	.	-	1	transcript_id "AT4G25434.1"; gene_id "AT4G25434";
Chr4	Araport11	CDS	13004331	13004439	.	-	1	transcript_id "AT4G25434.10"; gene_id "AT4G25434";
Chr4	Araport11	CDS	13004331	13004439	.	-	1	transcript_id "AT4G25434.4"; gene_id "AT4G25434";
Chr4	Araport11	CDS	13004331	13004439	.	-	1	transcript_id "AT4G25434.3"; gene_id "AT4G25434";
Chr4	Araport11	exon	13004331	13004566	.	-	.	transcript_id "AT4G25434.12"; gene_id "AT4G25434";
Chr4	Araport11	three_prime_UTR	13004331	13004383	.	-	.	transcript_id "AT4G25434.12,AT4G25434.11"; gene_id "AT4G25434";
Chr4	Araport11	exon	13004331	13004698	.	-	.	transcript_id "AT4G25434.11"; gene_id "AT4G25434";
Chr4	Araport11	CDS	13004331	13004439	.	-	1	transcript_id "AT4G25434.13"; gene_id "AT4G25434";
Chr4	Araport11	CDS	13004331	13004439	.	-	1	transcript_id "AT4G25434.2"; gene_id "AT4G25434";
Chr4	Araport11	exon	13004331	13004439	.	-	.	transcript_id "AT4G25434.8,AT4G25434.5,AT4G25434.1,AT4G25434.10,AT4G25434.4,AT4G25434.3,AT4G25434.13,AT4G25434.2"; gene_id "AT4G25434";
Chr4	Araport11	CDS	13004384	13004566	.	-	0	transcript_id "AT4G25434.12"; gene_id "AT4G25434";
Chr4	Araport11	CDS	13004384	13004698	.	-	0	transcript_id "AT4G25434.11"; gene_id "AT4G25434";
Chr4	Araport11	protein	13004384	13005771	.	-	.	transcript_id "AT4G25434.12"; gene_id "AT4G25434";
Chr4	Araport11	protein	13004384	13005771	.	-	.	transcript_id "AT4G25434.11"; gene_id "AT4G25434";
Chr4	Araport11	CDS	13004532	13004698	.	-	0	transcript_id "AT4G25434.8"; gene_id "AT4G25434";
Chr4	Araport11	CDS	13004532	13004566	.	-	0	transcript_id "AT4G25434.5"; gene_id "AT4G25434";
Chr4	Araport11	CDS	13004532	13004566	.	-	0	transcript_id "AT4G25434.1"; gene_id "AT4G25434";
Chr4	Araport11	CDS	13004532	13004698	.	-	0	transcript_id "AT4G25434.6"; gene_id "AT4G25434";
Chr4	Araport11	CDS	13004532	13004566	.	-	0	transcript_id "AT4G25434.7"; gene_id "AT4G25434";
Chr4	Araport11	CDS	13004532	13004566	.	-	0	transcript_id "AT4G25434.10"; gene_id "AT4G25434";
Chr4	Araport11	CDS	13004532	13004566	.	-	0	transcript_id "AT4G25434.9"; gene_id "AT4G25434";
Chr4	Araport11	CDS	13004532	13004566	.	-	0	transcript_id "AT4G25434.4"; gene_id "AT4G25434";
Chr4	Araport11	CDS	13004532	13004566	.	-	0	transcript_id "AT4G25434.3"; gene_id "AT4G25434";
Chr4	Araport11	exon	13004532	13004566	.	-	.	transcript_id "AT4G25434.5,AT4G25434.1,AT4G25434.7,AT4G25434.10,AT4G25434.9,AT4G25434.4,AT4G25434.3"; gene_id "AT4G25434";
Chr4	Araport11	CDS	13004532	13004698	.	-	0	transcript_id "AT4G25434.13"; gene_id "AT4G25434";
Chr4	Araport11	CDS	13004532	13004698	.	-	0	transcript_id "AT4G25434.2"; gene_id "AT4G25434";
Chr4	Araport11	exon	13004532	13004698	.	-	.	transcript_id "AT4G25434.8,AT4G25434.6,AT4G25434.13,AT4G25434.2"; gene_id "AT4G25434";
Chr4	Araport11	CDS	13004648	13004698	.	-	0	transcript_id "AT4G25434.5"; gene_id "AT4G25434";
Chr4	Araport11	CDS	13004648	13004698	.	-	0	transcript_id "AT4G25434.1"; gene_id "AT4G25434";
Chr4	Araport11	CDS	13004648	13004698	.	-	0	transcript_id "AT4G25434.7"; gene_id "AT4G25434";
Chr4	Araport11	CDS	13004648	13004698	.	-	0	transcript_id "AT4G25434.10"; gene_id "AT4G25434";
Chr4	Araport11	CDS	13004648	13004698	.	-	0	transcript_id "AT4G25434.9"; gene_id "AT4G25434";
Chr4	Araport11	CDS	13004648	13004698	.	-	0	transcript_id "AT4G25434.4"; gene_id "AT4G25434";
Chr4	Araport11	CDS	13004648	13004698	.	-	0	transcript_id "AT4G25434.3"; gene_id "AT4G25434";
Chr4	Araport11	CDS	13004648	13004698	.	-	0	transcript_id "AT4G25434.12"; gene_id "AT4G25434";
Chr4	Araport11	exon	13004648	13004698	.	-	.	transcript_id "AT4G25434.5,AT4G25434.1,AT4G25434.7,AT4G25434.10,AT4G25434.9,AT4G25434.4,AT4G25434.3,AT4G25434.12"; gene_id "AT4G25434";
Chr4	Araport11	CDS	13004793	13004870	.	-	0	transcript_id "AT4G25434.8"; gene_id "AT4G25434";
Chr4	Araport11	CDS	13004793	13004870	.	-	0	transcript_id "AT4G25434.5"; gene_id "AT4G25434";
Chr4	Araport11	CDS	13004793	13004855	.	-	0	transcript_id "AT4G25434.1"; gene_id "AT4G25434";
Chr4	Araport11	CDS	13004793	13004870	.	-	0	transcript_id "AT4G25434.6"; gene_id "AT4G25434";
Chr4	Araport11	CDS	13004793	13004870	.	-	0	transcript_id "AT4G25434.7"; gene_id "AT4G25434";
Chr4	Araport11	CDS	13004793	13004870	.	-	0	transcript_id "AT4G25434.10"; gene_id "AT4G25434";
Chr4	Araport11	CDS	13004793	13004855	.	-	0	transcript_id "AT4G25434.9"; gene_id "AT4G25434";
Chr4	Araport11	CDS	13004793	13004855	.	-	0	transcript_id "AT4G25434.4"; gene_id "AT4G25434";
Chr4	Araport11	CDS	13004793	13004870	.	-	0	transcript_id "AT4G25434.3"; gene_id "AT4G25434";
Chr4	Araport11	CDS	13004793	13004870	.	-	0	transcript_id "AT4G25434.12"; gene_id "AT4G25434";
Chr4	Araport11	CDS	13004793	13004870	.	-	0	transcript_id "AT4G25434.11"; gene_id "AT4G25434";
Chr4	Araport11	CDS	13004793	13004870	.	-	0	transcript_id "AT4G25434.13"; gene_id "AT4G25434";
Chr4	Araport11	exon	13004793	13004870	.	-	.	transcript_id "AT4G25434.8,AT4G25434.5,AT4G25434.6,AT4G25434.7,AT4G25434.10,AT4G25434.3,AT4G25434.12,AT4G25434.11,AT4G25434.13"; gene_id "AT4G25434";
Chr4	Araport11	CDS	13004793	13004855	.	-	0	transcript_id "AT4G25434.2"; gene_id "AT4G25434";
Chr4	Araport11	exon	13004793	13004855	.	-	.	transcript_id "AT4G25434.1,AT4G25434.9,AT4G25434.4,AT4G25434.2"; gene_id "AT4G25434";
Chr4	Araport11	CDS	13005007	13005144	.	-	0	transcript_id "AT4G25434.8"; gene_id "AT4G25434";
Chr4	Araport11	CDS	13005007	13005246	.	-	0	transcript_id "AT4G25434.5"; gene_id "AT4G25434";
Chr4	Araport11	exon	13005007	13005506	.	-	.	transcript_id "AT4G25434.5"; gene_id "AT4G25434";
Chr4	Araport11	CDS	13005007	13005144	.	-	0	transcript_id "AT4G25434.1"; gene_id "AT4G25434";
Chr4	Araport11	CDS	13005007	13005144	.	-	0	transcript_id "AT4G25434.6"; gene_id "AT4G25434";
Chr4	Araport11	CDS	13005007	13005144	.	-	0	transcript_id "AT4G25434.7"; gene_id "AT4G25434";
Chr4	Araport11	CDS	13005007	13005144	.	-	0	transcript_id "AT4G25434.10"; gene_id "AT4G25434";
Chr4	Araport11	CDS	13005007	13005144	.	-	0	transcript_id "AT4G25434.9"; gene_id "AT4G25434";
Chr4	Araport11	CDS	13005007	13005246	.	-	0	transcript_id "AT4G25434.4"; gene_id "AT4G25434";
Chr4	Araport11	CDS	13005007	13005246	.	-	0	transcript_id "AT4G25434.3"; gene_id "AT4G25434";
Chr4	Araport11	exon	13005007	13005899	.	-	.	transcript_id "AT4G25434.4,AT4G25434.3"; gene_id "AT4G25434";
Chr4	Araport11	CDS	13005007	13005144	.	-	0	transcript_id "AT4G25434.12"; gene_id "AT4G25434";
Chr4	Araport11	CDS	13005007	13005144	.	-	0	transcript_id "AT4G25434.11"; gene_id "AT4G25434";
Chr4	Araport11	CDS	13005007	13005105	.	-	0	transcript_id "AT4G25434.13"; gene_id "AT4G25434";
Chr4	Araport11	CDS	13005007	13005144	.	-	0	transcript_id "AT4G25434.2"; gene_id "AT4G25434";
Chr4	Araport11	exon	13005007	13005144	.	-	.	transcript_id "AT4G25434.8,AT4G25434.1,AT4G25434.6,AT4G25434.7,AT4G25434.10,AT4G25434.9,AT4G25434.12,AT4G25434.11,AT4G25434.13,AT4G25434.2"; gene_id "AT4G25434";
Chr4	Araport11	five_prime_UTR	13005106	13005144	.	-	.	transcript_id "AT4G25434.13"; gene_id "AT4G25434";
Chr4	Araport11	five_prime_UTR	13005247	13005506	.	-	.	transcript_id "AT4G25434.5"; gene_id "AT4G25434";
Chr4	Araport11	five_prime_UTR	13005247	13005899	.	-	.	transcript_id "AT4G25434.4,AT4G25434.3"; gene_id "AT4G25434";
Chr4	Araport11	CDS	13005441	13005506	.	-	0	transcript_id "AT4G25434.8"; gene_id "AT4G25434";
Chr4	Araport11	CDS	13005441	13005506	.	-	0	transcript_id "AT4G25434.1"; gene_id "AT4G25434";
Chr4	Araport11	CDS	13005441	13005506	.	-	0	transcript_id "AT4G25434.6"; gene_id "AT4G25434";
Chr4	Araport11	CDS	13005441	13005506	.	-	0	transcript_id "AT4G25434.7"; gene_id "AT4G25434";
Chr4	Araport11	CDS	13005441	13005506	.	-	0	transcript_id "AT4G25434.10"; gene_id "AT4G25434";
Chr4	Araport11	CDS	13005441	13005506	.	-	0	transcript_id "AT4G25434.9"; gene_id "AT4G25434";
Chr4	Araport11	CDS	13005441	13005506	.	-	0	transcript_id "AT4G25434.12"; gene_id "AT4G25434";
Chr4	Araport11	CDS	13005441	13005506	.	-	0	transcript_id "AT4G25434.11"; gene_id "AT4G25434";
Chr4	Araport11	exon	13005441	13005935	.	-	.	transcript_id "AT4G25434.13"; gene_id "AT4G25434";
Chr4	Araport11	five_prime_UTR	13005441	13005935	.	-	.	transcript_id "AT4G25434.13"; gene_id "AT4G25434";
Chr4	Araport11	CDS	13005441	13005506	.	-	0	transcript_id "AT4G25434.2"; gene_id "AT4G25434";
Chr4	Araport11	exon	13005441	13005506	.	-	.	transcript_id "AT4G25434.8,AT4G25434.1,AT4G25434.6,AT4G25434.7,AT4G25434.10,AT4G25434.9,AT4G25434.12,AT4G25434.11,AT4G25434.2"; gene_id "AT4G25434";
Chr4	Araport11	CDS	13005601	13005771	.	-	0	transcript_id "AT4G25434.8"; gene_id "AT4G25434";
Chr4	Araport11	five_prime_UTR	13005601	13005899	.	-	.	transcript_id "AT4G25434.5"; gene_id "AT4G25434";
Chr4	Araport11	CDS	13005601	13005771	.	-	0	transcript_id "AT4G25434.1"; gene_id "AT4G25434";
Chr4	Araport11	CDS	13005601	13005771	.	-	0	transcript_id "AT4G25434.6"; gene_id "AT4G25434";
Chr4	Araport11	CDS	13005601	13005771	.	-	0	transcript_id "AT4G25434.7"; gene_id "AT4G25434";
Chr4	Araport11	CDS	13005601	13005771	.	-	0	transcript_id "AT4G25434.10"; gene_id "AT4G25434";
Chr4	Araport11	CDS	13005601	13005771	.	-	0	transcript_id "AT4G25434.9"; gene_id "AT4G25434";
Chr4	Araport11	exon	13005601	13005899	.	-	.	transcript_id "AT4G25434.8,AT4G25434.5,AT4G25434.1,AT4G25434.6,AT4G25434.7,AT4G25434.10,AT4G25434.9"; gene_id "AT4G25434";
Chr4	Araport11	CDS	13005601	13005771	.	-	0	transcript_id "AT4G25434.12"; gene_id "AT4G25434";
Chr4	Araport11	CDS	13005601	13005771	.	-	0	transcript_id "AT4G25434.11"; gene_id "AT4G25434";
Chr4	Araport11	exon	13005601	13005871	.	-	.	transcript_id "AT4G25434.12,AT4G25434.11"; gene_id "AT4G25434";
Chr4	Araport11	CDS	13005601	13005771	.	-	0	transcript_id "AT4G25434.2"; gene_id "AT4G25434";
Chr4	Araport11	exon	13005601	13005935	.	-	.	transcript_id "AT4G25434.2"; gene_id "AT4G25434";
Chr4	Araport11	five_prime_UTR	13005772	13005899	.	-	.	transcript_id "AT4G25434.8,AT4G25434.1,AT4G25434.6,AT4G25434.7,AT4G25434.10,AT4G25434.9"; gene_id "AT4G25434";
Chr4	Araport11	five_prime_UTR	13005772	13005871	.	-	.	transcript_id "AT4G25434.12,AT4G25434.11"; gene_id "AT4G25434";
Chr4	Araport11	five_prime_UTR	13005772	13005935	.	-	.	transcript_id "AT4G25434.2"; gene_id "AT4G25434";
Chr4	Araport11	gene	13006234	13006306	73	-	.	transcript_id "AT4G25435"; gene_id "AT4G25435";
Chr4	Araport11	tRNA	13006234	13006306	73	-	.	transcript_id "AT4G25435"; gene_id "AT4G25435.1";
Chr4	Araport11	exon	13006234	13006306	73	-	.	transcript_id "AT4G25435.1"; gene_id "AT4G25435";
Chr4	Araport11	transposable_element	13006255	13006308	.	-	.	transcript_id "AT4TE60900"; gene_id "AT4TE60900";
Chr4	Araport11	transposon_fragment	13006255	13006308	.	-	.	transcript_id "AT4TE60900"; gene_id "AT4TE60900";
Chr4	Araport11	gene	13006690	13009618	.	-	.	transcript_id "AT4G25440"; gene_id "AT4G25440";
Chr4	Araport11	mRNA	13006690	13009618	.	-	.	transcript_id "AT4G25440"; gene_id "AT4G25440.1";
Chr4	Araport11	mRNA	13006690	13009618	.	-	.	transcript_id "AT4G25440"; gene_id "AT4G25440.2";
Chr4	Araport11	three_prime_UTR	13006690	13007106	.	-	.	transcript_id "AT4G25440.1,AT4G25440.2"; gene_id "AT4G25440";
Chr4	Araport11	exon	13006690	13007251	.	-	.	transcript_id "AT4G25440.1,AT4G25440.2"; gene_id "AT4G25440";
Chr4	Araport11	mRNA	13006703	13009609	.	-	.	transcript_id "AT4G25440"; gene_id "AT4G25440.3";
Chr4	Araport11	three_prime_UTR	13006703	13007106	.	-	.	transcript_id "AT4G25440.3"; gene_id "AT4G25440";
Chr4	Araport11	exon	13006703	13007251	.	-	.	transcript_id "AT4G25440.3"; gene_id "AT4G25440";
Chr4	Araport11	CDS	13007107	13007251	.	-	1	transcript_id "AT4G25440.1"; gene_id "AT4G25440";
Chr4	Araport11	CDS	13007107	13007251	.	-	1	transcript_id "AT4G25440.2"; gene_id "AT4G25440";
Chr4	Araport11	CDS	13007107	13007251	.	-	1	transcript_id "AT4G25440.3"; gene_id "AT4G25440";
Chr4	Araport11	protein	13007107	13009381	.	-	.	transcript_id "AT4G25440.1"; gene_id "AT4G25440";
Chr4	Araport11	protein	13007107	13009381	.	-	.	transcript_id "AT4G25440.2"; gene_id "AT4G25440";
Chr4	Araport11	protein	13007107	13009381	.	-	.	transcript_id "AT4G25440.3"; gene_id "AT4G25440";
Chr4	Araport11	CDS	13007334	13007431	.	-	0	transcript_id "AT4G25440.1"; gene_id "AT4G25440";
Chr4	Araport11	CDS	13007334	13007431	.	-	0	transcript_id "AT4G25440.2"; gene_id "AT4G25440";
Chr4	Araport11	CDS	13007334	13007431	.	-	0	transcript_id "AT4G25440.3"; gene_id "AT4G25440";
Chr4	Araport11	exon	13007334	13007431	.	-	.	transcript_id "AT4G25440.1,AT4G25440.2,AT4G25440.3"; gene_id "AT4G25440";
Chr4	Araport11	CDS	13007522	13007581	.	-	0	transcript_id "AT4G25440.1"; gene_id "AT4G25440";
Chr4	Araport11	CDS	13007522	13007581	.	-	0	transcript_id "AT4G25440.2"; gene_id "AT4G25440";
Chr4	Araport11	CDS	13007522	13007581	.	-	0	transcript_id "AT4G25440.3"; gene_id "AT4G25440";
Chr4	Araport11	exon	13007522	13007581	.	-	.	transcript_id "AT4G25440.1,AT4G25440.2,AT4G25440.3"; gene_id "AT4G25440";
Chr4	Araport11	CDS	13007669	13007788	.	-	0	transcript_id "AT4G25440.1"; gene_id "AT4G25440";
Chr4	Araport11	CDS	13007669	13007788	.	-	0	transcript_id "AT4G25440.2"; gene_id "AT4G25440";
Chr4	Araport11	CDS	13007669	13007788	.	-	0	transcript_id "AT4G25440.3"; gene_id "AT4G25440";
Chr4	Araport11	exon	13007669	13007788	.	-	.	transcript_id "AT4G25440.1,AT4G25440.2,AT4G25440.3"; gene_id "AT4G25440";
Chr4	Araport11	CDS	13007908	13008054	.	-	0	transcript_id "AT4G25440.1"; gene_id "AT4G25440";
Chr4	Araport11	CDS	13007908	13008054	.	-	0	transcript_id "AT4G25440.2"; gene_id "AT4G25440";
Chr4	Araport11	CDS	13007908	13008054	.	-	0	transcript_id "AT4G25440.3"; gene_id "AT4G25440";
Chr4	Araport11	exon	13007908	13008054	.	-	.	transcript_id "AT4G25440.1,AT4G25440.2,AT4G25440.3"; gene_id "AT4G25440";
Chr4	Araport11	CDS	13008254	13008355	.	-	0	transcript_id "AT4G25440.1"; gene_id "AT4G25440";
Chr4	Araport11	CDS	13008254	13008355	.	-	0	transcript_id "AT4G25440.2"; gene_id "AT4G25440";
Chr4	Araport11	CDS	13008254	13008355	.	-	0	transcript_id "AT4G25440.3"; gene_id "AT4G25440";
Chr4	Araport11	exon	13008254	13008355	.	-	.	transcript_id "AT4G25440.1,AT4G25440.2,AT4G25440.3"; gene_id "AT4G25440";
Chr4	Araport11	CDS	13008491	13008580	.	-	0	transcript_id "AT4G25440.1"; gene_id "AT4G25440";
Chr4	Araport11	CDS	13008491	13008580	.	-	0	transcript_id "AT4G25440.2"; gene_id "AT4G25440";
Chr4	Araport11	CDS	13008491	13008580	.	-	0	transcript_id "AT4G25440.3"; gene_id "AT4G25440";
Chr4	Araport11	exon	13008491	13008580	.	-	.	transcript_id "AT4G25440.1,AT4G25440.2,AT4G25440.3"; gene_id "AT4G25440";
Chr4	Araport11	CDS	13008751	13008846	.	-	0	transcript_id "AT4G25440.1"; gene_id "AT4G25440";
Chr4	Araport11	CDS	13008751	13008846	.	-	0	transcript_id "AT4G25440.2"; gene_id "AT4G25440";
Chr4	Araport11	CDS	13008751	13008846	.	-	0	transcript_id "AT4G25440.3"; gene_id "AT4G25440";
Chr4	Araport11	exon	13008751	13008846	.	-	.	transcript_id "AT4G25440.1,AT4G25440.2,AT4G25440.3"; gene_id "AT4G25440";
Chr4	Araport11	CDS	13008947	13009381	.	-	0	transcript_id "AT4G25440.1"; gene_id "AT4G25440";
Chr4	Araport11	CDS	13008947	13009381	.	-	0	transcript_id "AT4G25440.2"; gene_id "AT4G25440";
Chr4	Araport11	exon	13008947	13009618	.	-	.	transcript_id "AT4G25440.2"; gene_id "AT4G25440";
Chr4	Araport11	CDS	13008947	13009381	.	-	0	transcript_id "AT4G25440.3"; gene_id "AT4G25440";
Chr4	Araport11	exon	13008947	13009433	.	-	.	transcript_id "AT4G25440.1,AT4G25440.3"; gene_id "AT4G25440";
Chr4	Araport11	five_prime_UTR	13009382	13009618	.	-	.	transcript_id "AT4G25440.2"; gene_id "AT4G25440";
Chr4	Araport11	five_prime_UTR	13009382	13009433	.	-	.	transcript_id "AT4G25440.1,AT4G25440.3"; gene_id "AT4G25440";
Chr4	Araport11	exon	13009519	13009609	.	-	.	transcript_id "AT4G25440.3"; gene_id "AT4G25440";
Chr4	Araport11	five_prime_UTR	13009519	13009609	.	-	.	transcript_id "AT4G25440.3"; gene_id "AT4G25440";
Chr4	Araport11	exon	13009535	13009618	.	-	.	transcript_id "AT4G25440.1"; gene_id "AT4G25440";
Chr4	Araport11	five_prime_UTR	13009535	13009618	.	-	.	transcript_id "AT4G25440.1"; gene_id "AT4G25440";
Chr4	Araport11	gene	13009690	13014085	.	-	.	transcript_id "AT4G25450"; gene_id "AT4G25450";
Chr4	Araport11	mRNA	13009690	13014085	.	-	.	transcript_id "AT4G25450"; gene_id "AT4G25450.1";
Chr4	Araport11	three_prime_UTR	13009690	13009844	.	-	.	transcript_id "AT4G25450.1"; gene_id "AT4G25450";
Chr4	Araport11	exon	13009690	13010081	.	-	.	transcript_id "AT4G25450.1"; gene_id "AT4G25450";
Chr4	Araport11	mRNA	13009695	13013971	.	-	.	transcript_id "AT4G25450"; gene_id "AT4G25450.2";
Chr4	Araport11	exon	13009695	13010081	.	-	.	transcript_id "AT4G25450.2"; gene_id "AT4G25450";
Chr4	Araport11	three_prime_UTR	13009695	13010081	.	-	.	transcript_id "AT4G25450.2"; gene_id "AT4G25450";
Chr4	Araport11	mRNA	13009733	13013968	.	-	.	transcript_id "AT4G25450"; gene_id "AT4G25450.3";
Chr4	Araport11	three_prime_UTR	13009733	13009844	.	-	.	transcript_id "AT4G25450.3"; gene_id "AT4G25450";
Chr4	Araport11	exon	13009733	13010081	.	-	.	transcript_id "AT4G25450.3"; gene_id "AT4G25450";
Chr4	Araport11	CDS	13009845	13010081	.	-	0	transcript_id "AT4G25450.1"; gene_id "AT4G25450";
Chr4	Araport11	CDS	13009845	13010081	.	-	0	transcript_id "AT4G25450.3"; gene_id "AT4G25450";
Chr4	Araport11	protein	13009845	13013229	.	-	.	transcript_id "AT4G25450.3"; gene_id "AT4G25450";
Chr4	Araport11	protein	13009845	13013912	.	-	.	transcript_id "AT4G25450.1"; gene_id "AT4G25450";
Chr4	Araport11	CDS	13010231	13010287	.	-	0	transcript_id "AT4G25450.1"; gene_id "AT4G25450";
Chr4	Araport11	three_prime_UTR	13010231	13010366	.	-	.	transcript_id "AT4G25450.2"; gene_id "AT4G25450";
Chr4	Araport11	exon	13010231	13010429	.	-	.	transcript_id "AT4G25450.2"; gene_id "AT4G25450";
Chr4	Araport11	CDS	13010231	13010287	.	-	0	transcript_id "AT4G25450.3"; gene_id "AT4G25450";
Chr4	Araport11	exon	13010231	13010287	.	-	.	transcript_id "AT4G25450.1,AT4G25450.3"; gene_id "AT4G25450";
Chr4	Araport11	CDS	13010367	13010429	.	-	0	transcript_id "AT4G25450.2"; gene_id "AT4G25450";
Chr4	Araport11	protein	13010367	13013912	.	-	.	transcript_id "AT4G25450.2"; gene_id "AT4G25450";
Chr4	Araport11	CDS	13010373	13010429	.	-	0	transcript_id "AT4G25450.1"; gene_id "AT4G25450";
Chr4	Araport11	CDS	13010373	13010429	.	-	0	transcript_id "AT4G25450.3"; gene_id "AT4G25450";
Chr4	Araport11	exon	13010373	13010429	.	-	.	transcript_id "AT4G25450.1,AT4G25450.3"; gene_id "AT4G25450";
Chr4	Araport11	CDS	13010517	13010651	.	-	0	transcript_id "AT4G25450.1"; gene_id "AT4G25450";
Chr4	Araport11	CDS	13010517	13010651	.	-	0	transcript_id "AT4G25450.2"; gene_id "AT4G25450";
Chr4	Araport11	CDS	13010517	13010651	.	-	0	transcript_id "AT4G25450.3"; gene_id "AT4G25450";
Chr4	Araport11	exon	13010517	13010651	.	-	.	transcript_id "AT4G25450.1,AT4G25450.2,AT4G25450.3"; gene_id "AT4G25450";
Chr4	Araport11	CDS	13010738	13010827	.	-	0	transcript_id "AT4G25450.1"; gene_id "AT4G25450";
Chr4	Araport11	CDS	13010738	13010827	.	-	0	transcript_id "AT4G25450.2"; gene_id "AT4G25450";
Chr4	Araport11	CDS	13010738	13010827	.	-	0	transcript_id "AT4G25450.3"; gene_id "AT4G25450";
Chr4	Araport11	exon	13010738	13010827	.	-	.	transcript_id "AT4G25450.1,AT4G25450.2,AT4G25450.3"; gene_id "AT4G25450";
Chr4	Araport11	CDS	13010932	13011080	.	-	2	transcript_id "AT4G25450.1"; gene_id "AT4G25450";
Chr4	Araport11	CDS	13010932	13011080	.	-	2	transcript_id "AT4G25450.2"; gene_id "AT4G25450";
Chr4	Araport11	CDS	13010932	13011080	.	-	2	transcript_id "AT4G25450.3"; gene_id "AT4G25450";
Chr4	Araport11	exon	13010932	13011080	.	-	.	transcript_id "AT4G25450.1,AT4G25450.2,AT4G25450.3"; gene_id "AT4G25450";
Chr4	Araport11	CDS	13011184	13011463	.	-	0	transcript_id "AT4G25450.1"; gene_id "AT4G25450";
Chr4	Araport11	CDS	13011184	13011463	.	-	0	transcript_id "AT4G25450.2"; gene_id "AT4G25450";
Chr4	Araport11	CDS	13011184	13011463	.	-	0	transcript_id "AT4G25450.3"; gene_id "AT4G25450";
Chr4	Araport11	exon	13011184	13011463	.	-	.	transcript_id "AT4G25450.1,AT4G25450.2,AT4G25450.3"; gene_id "AT4G25450";
Chr4	Araport11	CDS	13011553	13011615	.	-	0	transcript_id "AT4G25450.1"; gene_id "AT4G25450";
Chr4	Araport11	CDS	13011553	13011615	.	-	0	transcript_id "AT4G25450.2"; gene_id "AT4G25450";
Chr4	Araport11	CDS	13011553	13011615	.	-	0	transcript_id "AT4G25450.3"; gene_id "AT4G25450";
Chr4	Araport11	exon	13011553	13011615	.	-	.	transcript_id "AT4G25450.1,AT4G25450.2,AT4G25450.3"; gene_id "AT4G25450";
Chr4	Araport11	CDS	13011949	13012077	.	-	0	transcript_id "AT4G25450.1"; gene_id "AT4G25450";
Chr4	Araport11	CDS	13011949	13012077	.	-	0	transcript_id "AT4G25450.2"; gene_id "AT4G25450";
Chr4	Araport11	CDS	13011949	13012077	.	-	0	transcript_id "AT4G25450.3"; gene_id "AT4G25450";
Chr4	Araport11	exon	13011949	13012077	.	-	.	transcript_id "AT4G25450.1,AT4G25450.2,AT4G25450.3"; gene_id "AT4G25450";
Chr4	Araport11	CDS	13012185	13012235	.	-	0	transcript_id "AT4G25450.1"; gene_id "AT4G25450";
Chr4	Araport11	CDS	13012185	13012235	.	-	0	transcript_id "AT4G25450.2"; gene_id "AT4G25450";
Chr4	Araport11	CDS	13012185	13012235	.	-	0	transcript_id "AT4G25450.3"; gene_id "AT4G25450";
Chr4	Araport11	exon	13012185	13012235	.	-	.	transcript_id "AT4G25450.1,AT4G25450.2,AT4G25450.3"; gene_id "AT4G25450";
Chr4	Araport11	CDS	13012342	13012442	.	-	2	transcript_id "AT4G25450.1"; gene_id "AT4G25450";
Chr4	Araport11	CDS	13012342	13012442	.	-	2	transcript_id "AT4G25450.2"; gene_id "AT4G25450";
Chr4	Araport11	CDS	13012342	13012442	.	-	2	transcript_id "AT4G25450.3"; gene_id "AT4G25450";
Chr4	Araport11	exon	13012342	13012442	.	-	.	transcript_id "AT4G25450.1,AT4G25450.2,AT4G25450.3"; gene_id "AT4G25450";
Chr4	Araport11	CDS	13012559	13012649	.	-	0	transcript_id "AT4G25450.1"; gene_id "AT4G25450";
Chr4	Araport11	CDS	13012559	13012649	.	-	0	transcript_id "AT4G25450.2"; gene_id "AT4G25450";
Chr4	Araport11	CDS	13012559	13012649	.	-	0	transcript_id "AT4G25450.3"; gene_id "AT4G25450";
Chr4	Araport11	exon	13012559	13012649	.	-	.	transcript_id "AT4G25450.1,AT4G25450.2,AT4G25450.3"; gene_id "AT4G25450";
Chr4	Araport11	CDS	13012844	13012945	.	-	0	transcript_id "AT4G25450.1"; gene_id "AT4G25450";
Chr4	Araport11	CDS	13012844	13012945	.	-	0	transcript_id "AT4G25450.2"; gene_id "AT4G25450";
Chr4	Araport11	CDS	13012844	13012945	.	-	0	transcript_id "AT4G25450.3"; gene_id "AT4G25450";
Chr4	Araport11	exon	13012844	13012945	.	-	.	transcript_id "AT4G25450.1,AT4G25450.2,AT4G25450.3"; gene_id "AT4G25450";
Chr4	Araport11	CDS	13013033	13013056	.	-	0	transcript_id "AT4G25450.1"; gene_id "AT4G25450";
Chr4	Araport11	CDS	13013033	13013056	.	-	0	transcript_id "AT4G25450.2"; gene_id "AT4G25450";
Chr4	Araport11	CDS	13013033	13013056	.	-	0	transcript_id "AT4G25450.3"; gene_id "AT4G25450";
Chr4	Araport11	exon	13013033	13013056	.	-	.	transcript_id "AT4G25450.1,AT4G25450.2,AT4G25450.3"; gene_id "AT4G25450";
Chr4	Araport11	CDS	13013158	13013345	.	-	2	transcript_id "AT4G25450.1"; gene_id "AT4G25450";
Chr4	Araport11	CDS	13013158	13013345	.	-	2	transcript_id "AT4G25450.2"; gene_id "AT4G25450";
Chr4	Araport11	exon	13013158	13013345	.	-	.	transcript_id "AT4G25450.1,AT4G25450.2"; gene_id "AT4G25450";
Chr4	Araport11	CDS	13013158	13013229	.	-	0	transcript_id "AT4G25450.3"; gene_id "AT4G25450";
Chr4	Araport11	exon	13013158	13013341	.	-	.	transcript_id "AT4G25450.3"; gene_id "AT4G25450";
Chr4	Araport11	five_prime_UTR	13013230	13013341	.	-	.	transcript_id "AT4G25450.3"; gene_id "AT4G25450";
Chr4	Araport11	CDS	13013522	13013912	.	-	0	transcript_id "AT4G25450.1"; gene_id "AT4G25450";
Chr4	Araport11	exon	13013522	13014085	.	-	.	transcript_id "AT4G25450.1"; gene_id "AT4G25450";
Chr4	Araport11	CDS	13013522	13013912	.	-	0	transcript_id "AT4G25450.2"; gene_id "AT4G25450";
Chr4	Araport11	exon	13013522	13013971	.	-	.	transcript_id "AT4G25450.2"; gene_id "AT4G25450";
Chr4	Araport11	exon	13013522	13013968	.	-	.	transcript_id "AT4G25450.3"; gene_id "AT4G25450";
Chr4	Araport11	five_prime_UTR	13013522	13013968	.	-	.	transcript_id "AT4G25450.3"; gene_id "AT4G25450";
Chr4	Araport11	five_prime_UTR	13013913	13014085	.	-	.	transcript_id "AT4G25450.1"; gene_id "AT4G25450";
Chr4	Araport11	five_prime_UTR	13013913	13013971	.	-	.	transcript_id "AT4G25450.2"; gene_id "AT4G25450";
Chr4	Araport11	gene	13015250	13016235	.	-	.	transcript_id "AT4G25470"; gene_id "AT4G25470";
Chr4	Araport11	mRNA	13015250	13016235	.	-	.	transcript_id "AT4G25470"; gene_id "AT4G25470.1";
Chr4	Araport11	three_prime_UTR	13015250	13015435	.	-	.	transcript_id "AT4G25470.1"; gene_id "AT4G25470";
Chr4	Araport11	exon	13015250	13016235	.	-	.	transcript_id "AT4G25470.1"; gene_id "AT4G25470";
Chr4	Araport11	CDS	13015436	13016086	.	-	0	transcript_id "AT4G25470.1"; gene_id "AT4G25470";
Chr4	Araport11	protein	13015436	13016086	.	-	.	transcript_id "AT4G25470.1"; gene_id "AT4G25470";
Chr4	Araport11	five_prime_UTR	13016087	13016235	.	-	.	transcript_id "AT4G25470.1"; gene_id "AT4G25470";
Chr4	Araport11	gene	13017141	13018038	.	+	.	transcript_id ""; gene_id "";
Chr4	Araport11	lnc_RNA	13017141	13018038	.	+	.	transcript_id "AT4G07385"; gene_id "AT4G07385.1";
Chr4	Araport11	exon	13017141	13017345	.	+	.	transcript_id "AT4G07385.1"; gene_id "AT4G07385";
Chr4	Araport11	exon	13017686	13018038	.	+	.	transcript_id "AT4G07385.1"; gene_id "AT4G07385";
Chr4	Araport11	gene	13018010	13019400	.	-	.	transcript_id "AT4G25480"; gene_id "AT4G25480";
Chr4	Araport11	mRNA	13018010	13019400	.	-	.	transcript_id "AT4G25480"; gene_id "AT4G25480.1";
Chr4	Araport11	three_prime_UTR	13018010	13018352	.	-	.	transcript_id "AT4G25480.1"; gene_id "AT4G25480";
Chr4	Araport11	exon	13018010	13019400	.	-	.	transcript_id "AT4G25480.1"; gene_id "AT4G25480";
Chr4	Araport11	CDS	13018353	13019003	.	-	0	transcript_id "AT4G25480.1"; gene_id "AT4G25480";
Chr4	Araport11	protein	13018353	13019003	.	-	.	transcript_id "AT4G25480.1"; gene_id "AT4G25480";
Chr4	Araport11	five_prime_UTR	13019004	13019400	.	-	.	transcript_id "AT4G25480.1"; gene_id "AT4G25480";
Chr4	Araport11	transposable_element	13019880	13019982	.	+	.	transcript_id "AT4TE60970"; gene_id "AT4TE60970";
Chr4	Araport11	transposon_fragment	13019880	13019982	.	+	.	transcript_id "AT4TE60970"; gene_id "AT4TE60970";
Chr4	Araport11	gene	13020018	13020604	.	+	.	transcript_id ""; gene_id "";
Chr4	Araport11	lnc_RNA	13020018	13020604	.	+	.	transcript_id "AT4G07395"; gene_id "AT4G07395.1";
Chr4	Araport11	exon	13020018	13020604	.	+	.	transcript_id "AT4G07395.1"; gene_id "AT4G07395";
Chr4	Araport11	gene	13020260	13021522	.	+	.	transcript_id ""; gene_id "";
Chr4	Araport11	transcript_region	13020260	13021522	.	+	.	transcript_id "AT4G03125"; gene_id "AT4G03125.1";
Chr4	Araport11	exon	13020260	13020447	.	+	.	transcript_id "AT4G03125.1"; gene_id "AT4G03125";
Chr4	Araport11	exon	13021169	13021522	.	+	.	transcript_id "AT4G03125.1"; gene_id "AT4G03125";
Chr4	Araport11	gene	13021780	13022996	.	-	.	transcript_id "AT4G25490"; gene_id "AT4G25490";
Chr4	Araport11	mRNA	13021780	13022996	.	-	.	transcript_id "AT4G25490"; gene_id "AT4G25490.1";
Chr4	Araport11	three_prime_UTR	13021780	13021920	.	-	.	transcript_id "AT4G25490.1"; gene_id "AT4G25490";
Chr4	Araport11	exon	13021780	13022996	.	-	.	transcript_id "AT4G25490.1"; gene_id "AT4G25490";
Chr4	Araport11	CDS	13021921	13022562	.	-	0	transcript_id "AT4G25490.1"; gene_id "AT4G25490";
Chr4	Araport11	protein	13021921	13022562	.	-	.	transcript_id "AT4G25490.1"; gene_id "AT4G25490";
Chr4	Araport11	five_prime_UTR	13022563	13022996	.	-	.	transcript_id "AT4G25490.1"; gene_id "AT4G25490";
Chr4	Araport11	gene	13024498	13027484	.	+	.	transcript_id "AT4G25500"; gene_id "AT4G25500";
Chr4	Araport11	mRNA	13024498	13027243	.	+	.	transcript_id "AT4G25500"; gene_id "AT4G25500.5";
Chr4	Araport11	mRNA	13024498	13027243	.	+	.	transcript_id "AT4G25500"; gene_id "AT4G25500.2";
Chr4	Araport11	mRNA	13024498	13027440	.	+	.	transcript_id "AT4G25500"; gene_id "AT4G25500.3";
Chr4	Araport11	mRNA	13024498	13027440	.	+	.	transcript_id "AT4G25500"; gene_id "AT4G25500.1";
Chr4	Araport11	exon	13024498	13024677	.	+	.	transcript_id "AT4G25500.5,AT4G25500.2,AT4G25500.3,AT4G25500.1"; gene_id "AT4G25500";
Chr4	Araport11	five_prime_UTR	13024498	13024677	.	+	.	transcript_id "AT4G25500.5,AT4G25500.2,AT4G25500.3,AT4G25500.1"; gene_id "AT4G25500";
Chr4	Araport11	mRNA	13024522	13027243	.	+	.	transcript_id "AT4G25500"; gene_id "AT4G25500.6";
Chr4	Araport11	exon	13024522	13024677	.	+	.	transcript_id "AT4G25500.6"; gene_id "AT4G25500";
Chr4	Araport11	five_prime_UTR	13024522	13024677	.	+	.	transcript_id "AT4G25500.6"; gene_id "AT4G25500";
Chr4	Araport11	mRNA	13024598	13027484	.	+	.	transcript_id "AT4G25500"; gene_id "AT4G25500.4";
Chr4	Araport11	exon	13024598	13024677	.	+	.	transcript_id "AT4G25500.4"; gene_id "AT4G25500";
Chr4	Araport11	five_prime_UTR	13024598	13024677	.	+	.	transcript_id "AT4G25500.4"; gene_id "AT4G25500";
Chr4	Araport11	exon	13024765	13024831	.	+	.	transcript_id "AT4G25500.4"; gene_id "AT4G25500";
Chr4	Araport11	five_prime_UTR	13024765	13024831	.	+	.	transcript_id "AT4G25500.4"; gene_id "AT4G25500";
Chr4	Araport11	mRNA	13024955	13027243	.	+	.	transcript_id "AT4G25500"; gene_id "AT4G25500.7";
Chr4	Araport11	exon	13024955	13025273	.	+	.	transcript_id "AT4G25500.7"; gene_id "AT4G25500";
Chr4	Araport11	five_prime_UTR	13024955	13025273	.	+	.	transcript_id "AT4G25500.7"; gene_id "AT4G25500";
Chr4	Araport11	five_prime_UTR	13025163	13026012	.	+	.	transcript_id "AT4G25500.5"; gene_id "AT4G25500";
Chr4	Araport11	exon	13025163	13026168	.	+	.	transcript_id "AT4G25500.5"; gene_id "AT4G25500";
Chr4	Araport11	five_prime_UTR	13025163	13025273	.	+	.	transcript_id "AT4G25500.2,AT4G25500.3"; gene_id "AT4G25500";
Chr4	Araport11	five_prime_UTR	13025163	13025849	.	+	.	transcript_id "AT4G25500.6"; gene_id "AT4G25500";
Chr4	Araport11	exon	13025163	13025856	.	+	.	transcript_id "AT4G25500.6"; gene_id "AT4G25500";
Chr4	Araport11	five_prime_UTR	13025163	13025167	.	+	.	transcript_id "AT4G25500.1,AT4G25500.4"; gene_id "AT4G25500";
Chr4	Araport11	exon	13025163	13025273	.	+	.	transcript_id "AT4G25500.2,AT4G25500.3,AT4G25500.1,AT4G25500.4"; gene_id "AT4G25500";
Chr4	Araport11	CDS	13025168	13025273	.	+	0	transcript_id "AT4G25500.1"; gene_id "AT4G25500";
Chr4	Araport11	CDS	13025168	13025273	.	+	0	transcript_id "AT4G25500.4"; gene_id "AT4G25500";
Chr4	Araport11	protein	13025168	13027243	.	+	.	transcript_id "AT4G25500.1"; gene_id "AT4G25500";
Chr4	Araport11	protein	13025168	13027243	.	+	.	transcript_id "AT4G25500.4"; gene_id "AT4G25500";
Chr4	Araport11	five_prime_UTR	13025600	13025849	.	+	.	transcript_id "AT4G25500.3"; gene_id "AT4G25500";
Chr4	Araport11	exon	13025600	13025856	.	+	.	transcript_id "AT4G25500.3"; gene_id "AT4G25500";
Chr4	Araport11	five_prime_UTR	13025600	13026012	.	+	.	transcript_id "AT4G25500.2,AT4G25500.7"; gene_id "AT4G25500";
Chr4	Araport11	exon	13025600	13026168	.	+	.	transcript_id "AT4G25500.2,AT4G25500.7"; gene_id "AT4G25500";
Chr4	Araport11	mRNA	13025834	13027243	.	+	.	transcript_id "AT4G25500"; gene_id "AT4G25500.8";
Chr4	Araport11	five_prime_UTR	13025834	13026012	.	+	.	transcript_id "AT4G25500.8"; gene_id "AT4G25500";
Chr4	Araport11	exon	13025834	13026168	.	+	.	transcript_id "AT4G25500.8"; gene_id "AT4G25500";
Chr4	Araport11	CDS	13025850	13025856	.	+	0	transcript_id "AT4G25500.3"; gene_id "AT4G25500";
Chr4	Araport11	CDS	13025850	13025856	.	+	0	transcript_id "AT4G25500.6"; gene_id "AT4G25500";
Chr4	Araport11	protein	13025850	13027243	.	+	.	transcript_id "AT4G25500.3"; gene_id "AT4G25500";
Chr4	Araport11	protein	13025850	13027243	.	+	.	transcript_id "AT4G25500.6"; gene_id "AT4G25500";
Chr4	Araport11	CDS	13026013	13026168	.	+	0	transcript_id "AT4G25500.5"; gene_id "AT4G25500";
Chr4	Araport11	CDS	13026013	13026168	.	+	0	transcript_id "AT4G25500.2"; gene_id "AT4G25500";
Chr4	Araport11	CDS	13026013	13026168	.	+	0	transcript_id "AT4G25500.7"; gene_id "AT4G25500";
Chr4	Araport11	CDS	13026013	13026168	.	+	0	transcript_id "AT4G25500.8"; gene_id "AT4G25500";
Chr4	Araport11	protein	13026013	13027243	.	+	.	transcript_id "AT4G25500.5"; gene_id "AT4G25500";
Chr4	Araport11	protein	13026013	13027243	.	+	.	transcript_id "AT4G25500.2"; gene_id "AT4G25500";
Chr4	Araport11	protein	13026013	13027243	.	+	.	transcript_id "AT4G25500.7"; gene_id "AT4G25500";
Chr4	Araport11	protein	13026013	13027243	.	+	.	transcript_id "AT4G25500.8"; gene_id "AT4G25500";
Chr4	Araport11	CDS	13026056	13026168	.	+	2	transcript_id "AT4G25500.3"; gene_id "AT4G25500";
Chr4	Araport11	CDS	13026056	13026168	.	+	2	transcript_id "AT4G25500.1"; gene_id "AT4G25500";
Chr4	Araport11	CDS	13026056	13026168	.	+	2	transcript_id "AT4G25500.6"; gene_id "AT4G25500";
Chr4	Araport11	CDS	13026056	13026168	.	+	2	transcript_id "AT4G25500.4"; gene_id "AT4G25500";
Chr4	Araport11	exon	13026056	13026168	.	+	.	transcript_id "AT4G25500.3,AT4G25500.1,AT4G25500.6,AT4G25500.4"; gene_id "AT4G25500";
Chr4	Araport11	CDS	13026257	13026498	.	+	0	transcript_id "AT4G25500.5"; gene_id "AT4G25500";
Chr4	Araport11	CDS	13026257	13026498	.	+	0	transcript_id "AT4G25500.2"; gene_id "AT4G25500";
Chr4	Araport11	CDS	13026257	13026498	.	+	0	transcript_id "AT4G25500.3"; gene_id "AT4G25500";
Chr4	Araport11	CDS	13026257	13026498	.	+	0	transcript_id "AT4G25500.1"; gene_id "AT4G25500";
Chr4	Araport11	CDS	13026257	13026498	.	+	0	transcript_id "AT4G25500.6"; gene_id "AT4G25500";
Chr4	Araport11	CDS	13026257	13026498	.	+	0	transcript_id "AT4G25500.4"; gene_id "AT4G25500";
Chr4	Araport11	CDS	13026257	13026498	.	+	0	transcript_id "AT4G25500.7"; gene_id "AT4G25500";
Chr4	Araport11	CDS	13026257	13026498	.	+	0	transcript_id "AT4G25500.8"; gene_id "AT4G25500";
Chr4	Araport11	exon	13026257	13026498	.	+	.	transcript_id "AT4G25500.5,AT4G25500.2,AT4G25500.3,AT4G25500.1,AT4G25500.6,AT4G25500.4,AT4G25500.7,AT4G25500.8"; gene_id "AT4G25500";
Chr4	Araport11	CDS	13026572	13027129	.	+	1	transcript_id "AT4G25500.5"; gene_id "AT4G25500";
Chr4	Araport11	CDS	13026572	13027129	.	+	1	transcript_id "AT4G25500.2"; gene_id "AT4G25500";
Chr4	Araport11	CDS	13026572	13027129	.	+	1	transcript_id "AT4G25500.3"; gene_id "AT4G25500";
Chr4	Araport11	CDS	13026572	13027129	.	+	1	transcript_id "AT4G25500.1"; gene_id "AT4G25500";
Chr4	Araport11	CDS	13026572	13027129	.	+	1	transcript_id "AT4G25500.6"; gene_id "AT4G25500";
Chr4	Araport11	CDS	13026572	13027129	.	+	1	transcript_id "AT4G25500.4"; gene_id "AT4G25500";
Chr4	Araport11	CDS	13026572	13027129	.	+	1	transcript_id "AT4G25500.7"; gene_id "AT4G25500";
Chr4	Araport11	CDS	13026572	13027129	.	+	1	transcript_id "AT4G25500.8"; gene_id "AT4G25500";
Chr4	Araport11	exon	13026572	13027129	.	+	.	transcript_id "AT4G25500.5,AT4G25500.2,AT4G25500.3,AT4G25500.1,AT4G25500.6,AT4G25500.4,AT4G25500.7,AT4G25500.8"; gene_id "AT4G25500";
Chr4	Araport11	CDS	13027210	13027243	.	+	1	transcript_id "AT4G25500.5"; gene_id "AT4G25500";
Chr4	Araport11	CDS	13027210	13027243	.	+	1	transcript_id "AT4G25500.2"; gene_id "AT4G25500";
Chr4	Araport11	CDS	13027210	13027243	.	+	1	transcript_id "AT4G25500.3"; gene_id "AT4G25500";
Chr4	Araport11	CDS	13027210	13027243	.	+	1	transcript_id "AT4G25500.1"; gene_id "AT4G25500";
Chr4	Araport11	exon	13027210	13027440	.	+	.	transcript_id "AT4G25500.3,AT4G25500.1"; gene_id "AT4G25500";
Chr4	Araport11	CDS	13027210	13027243	.	+	1	transcript_id "AT4G25500.6"; gene_id "AT4G25500";
Chr4	Araport11	CDS	13027210	13027243	.	+	1	transcript_id "AT4G25500.4"; gene_id "AT4G25500";
Chr4	Araport11	exon	13027210	13027484	.	+	.	transcript_id "AT4G25500.4"; gene_id "AT4G25500";
Chr4	Araport11	CDS	13027210	13027243	.	+	1	transcript_id "AT4G25500.7"; gene_id "AT4G25500";
Chr4	Araport11	CDS	13027210	13027243	.	+	1	transcript_id "AT4G25500.8"; gene_id "AT4G25500";
Chr4	Araport11	exon	13027210	13027243	.	+	.	transcript_id "AT4G25500.5,AT4G25500.2,AT4G25500.6,AT4G25500.7,AT4G25500.8"; gene_id "AT4G25500";
Chr4	Araport11	three_prime_UTR	13027244	13027440	.	+	.	transcript_id "AT4G25500.3,AT4G25500.1"; gene_id "AT4G25500";
Chr4	Araport11	three_prime_UTR	13027244	13027484	.	+	.	transcript_id "AT4G25500.4"; gene_id "AT4G25500";
Chr4	Araport11	protein	13027443	13028036	.	-	.	transcript_id "AT4G25510.1"; gene_id "AT4G25510";
Chr4	Araport11	gene	13027443	13028194	.	-	.	transcript_id "AT4G25510"; gene_id "AT4G25510";
Chr4	Araport11	mRNA	13027443	13028194	.	-	.	transcript_id "AT4G25510"; gene_id "AT4G25510.1";
Chr4	Araport11	exon	13027443	13027503	.	-	.	transcript_id "AT4G25510.1"; gene_id "AT4G25510";
Chr4	Araport11	CDS	13027443	13027503	.	-	1	transcript_id "AT4G25510.1"; gene_id "AT4G25510";
Chr4	Araport11	gene	13027581	13028194	.	+	.	transcript_id ""; gene_id "";
Chr4	Araport11	antisense_lncRNA	13027581	13028194	.	+	.	transcript_id "AT4G07405"; gene_id "AT4G07405.1";
Chr4	Araport11	antisense_lncRNA	13027581	13028194	.	+	.	transcript_id "AT4G07405"; gene_id "AT4G07405.2";
Chr4	Araport11	exon	13027581	13028194	.	+	.	transcript_id "AT4G07405.2"; gene_id "AT4G07405";
Chr4	Araport11	antisense_lncRNA	13027581	13028194	.	+	.	transcript_id "AT4G07405"; gene_id "AT4G07405.3";
Chr4	Araport11	exon	13027581	13027892	.	+	.	transcript_id "AT4G07405.1,AT4G07405.3"; gene_id "AT4G07405";
Chr4	Araport11	CDS	13027648	13028036	.	-	0	transcript_id "AT4G25510.1"; gene_id "AT4G25510";
Chr4	Araport11	exon	13027648	13028194	.	-	.	transcript_id "AT4G25510.1"; gene_id "AT4G25510";
Chr4	Araport11	exon	13027997	13028194	.	+	.	transcript_id "AT4G07405.3"; gene_id "AT4G07405";
Chr4	Araport11	five_prime_UTR	13028037	13028194	.	-	.	transcript_id "AT4G25510.1"; gene_id "AT4G25510";
Chr4	Araport11	exon	13028072	13028194	.	+	.	transcript_id "AT4G07405.1"; gene_id "AT4G07405";
Chr4	Araport11	protein	13028219	13031463	.	+	.	transcript_id "AT4G25515.1"; gene_id "AT4G25515";
Chr4	Araport11	gene	13028219	13031803	.	+	.	transcript_id "AT4G25515"; gene_id "AT4G25515";
Chr4	Araport11	mRNA	13028219	13031803	.	+	.	transcript_id "AT4G25515"; gene_id "AT4G25515.1";
Chr4	Araport11	exon	13028219	13028749	.	+	.	transcript_id "AT4G25515.1"; gene_id "AT4G25515";
Chr4	Araport11	CDS	13028219	13028749	.	+	0	transcript_id "AT4G25515.1"; gene_id "AT4G25515";
Chr4	Araport11	exon	13028832	13028963	.	+	.	transcript_id "AT4G25515.1"; gene_id "AT4G25515";
Chr4	Araport11	CDS	13028832	13028963	.	+	0	transcript_id "AT4G25515.1"; gene_id "AT4G25515";
Chr4	Araport11	exon	13029129	13029177	.	+	.	transcript_id "AT4G25515.1"; gene_id "AT4G25515";
Chr4	Araport11	CDS	13029129	13029177	.	+	0	transcript_id "AT4G25515.1"; gene_id "AT4G25515";
Chr4	Araport11	exon	13029352	13029566	.	+	.	transcript_id "AT4G25515.1"; gene_id "AT4G25515";
Chr4	Araport11	CDS	13029352	13029566	.	+	2	transcript_id "AT4G25515.1"; gene_id "AT4G25515";
Chr4	Araport11	exon	13029701	13029769	.	+	.	transcript_id "AT4G25515.1"; gene_id "AT4G25515";
Chr4	Araport11	CDS	13029701	13029769	.	+	0	transcript_id "AT4G25515.1"; gene_id "AT4G25515";
Chr4	Araport11	exon	13030031	13030131	.	+	.	transcript_id "AT4G25515.1"; gene_id "AT4G25515";
Chr4	Araport11	CDS	13030031	13030131	.	+	0	transcript_id "AT4G25515.1"; gene_id "AT4G25515";
Chr4	Araport11	exon	13030266	13030359	.	+	.	transcript_id "AT4G25515.1"; gene_id "AT4G25515";
Chr4	Araport11	CDS	13030266	13030359	.	+	1	transcript_id "AT4G25515.1"; gene_id "AT4G25515";
Chr4	Araport11	exon	13030445	13030514	.	+	.	transcript_id "AT4G25515.1"; gene_id "AT4G25515";
Chr4	Araport11	CDS	13030445	13030514	.	+	0	transcript_id "AT4G25515.1"; gene_id "AT4G25515";
Chr4	Araport11	CDS	13030667	13031463	.	+	2	transcript_id "AT4G25515.1"; gene_id "AT4G25515";
Chr4	Araport11	exon	13030667	13031803	.	+	.	transcript_id "AT4G25515.1"; gene_id "AT4G25515";
Chr4	Araport11	three_prime_UTR	13031464	13031803	.	+	.	transcript_id "AT4G25515.1"; gene_id "AT4G25515";
Chr4	Araport11	gene	13032157	13036471	.	-	.	transcript_id "AT4G25520"; gene_id "AT4G25520";
Chr4	Araport11	mRNA	13032157	13036471	.	-	.	transcript_id "AT4G25520"; gene_id "AT4G25520.2";
Chr4	Araport11	mRNA	13032157	13036471	.	-	.	transcript_id "AT4G25520"; gene_id "AT4G25520.1";
Chr4	Araport11	three_prime_UTR	13032157	13032449	.	-	.	transcript_id "AT4G25520.2,AT4G25520.1"; gene_id "AT4G25520";
Chr4	Araport11	exon	13032157	13033351	.	-	.	transcript_id "AT4G25520.2,AT4G25520.1"; gene_id "AT4G25520";
Chr4	Araport11	CDS	13032450	13033351	.	-	2	transcript_id "AT4G25520.2"; gene_id "AT4G25520";
Chr4	Araport11	CDS	13032450	13033351	.	-	2	transcript_id "AT4G25520.1"; gene_id "AT4G25520";
Chr4	Araport11	protein	13032450	13035803	.	-	.	transcript_id "AT4G25520.2"; gene_id "AT4G25520";
Chr4	Araport11	protein	13032450	13035803	.	-	.	transcript_id "AT4G25520.1"; gene_id "AT4G25520";
Chr4	Araport11	CDS	13033522	13033591	.	-	0	transcript_id "AT4G25520.2"; gene_id "AT4G25520";
Chr4	Araport11	CDS	13033522	13033591	.	-	0	transcript_id "AT4G25520.1"; gene_id "AT4G25520";
Chr4	Araport11	exon	13033522	13033591	.	-	.	transcript_id "AT4G25520.2,AT4G25520.1"; gene_id "AT4G25520";
Chr4	Araport11	CDS	13033674	13033767	.	-	1	transcript_id "AT4G25520.2"; gene_id "AT4G25520";
Chr4	Araport11	CDS	13033674	13033767	.	-	1	transcript_id "AT4G25520.1"; gene_id "AT4G25520";
Chr4	Araport11	exon	13033674	13033767	.	-	.	transcript_id "AT4G25520.2,AT4G25520.1"; gene_id "AT4G25520";
Chr4	Araport11	CDS	13033860	13033960	.	-	0	transcript_id "AT4G25520.2"; gene_id "AT4G25520";
Chr4	Araport11	CDS	13033860	13033960	.	-	0	transcript_id "AT4G25520.1"; gene_id "AT4G25520";
Chr4	Araport11	exon	13033860	13033960	.	-	.	transcript_id "AT4G25520.2,AT4G25520.1"; gene_id "AT4G25520";
Chr4	Araport11	CDS	13034222	13034290	.	-	0	transcript_id "AT4G25520.2"; gene_id "AT4G25520";
Chr4	Araport11	CDS	13034222	13034290	.	-	0	transcript_id "AT4G25520.1"; gene_id "AT4G25520";
Chr4	Araport11	exon	13034222	13034290	.	-	.	transcript_id "AT4G25520.2,AT4G25520.1"; gene_id "AT4G25520";
Chr4	Araport11	CDS	13034392	13034606	.	-	2	transcript_id "AT4G25520.2"; gene_id "AT4G25520";
Chr4	Araport11	CDS	13034392	13034606	.	-	2	transcript_id "AT4G25520.1"; gene_id "AT4G25520";
Chr4	Araport11	exon	13034392	13034606	.	-	.	transcript_id "AT4G25520.2,AT4G25520.1"; gene_id "AT4G25520";
Chr4	Araport11	CDS	13034767	13034815	.	-	0	transcript_id "AT4G25520.2"; gene_id "AT4G25520";
Chr4	Araport11	CDS	13034767	13034815	.	-	0	transcript_id "AT4G25520.1"; gene_id "AT4G25520";
Chr4	Araport11	exon	13034767	13034815	.	-	.	transcript_id "AT4G25520.2,AT4G25520.1"; gene_id "AT4G25520";
Chr4	Araport11	CDS	13034981	13035112	.	-	0	transcript_id "AT4G25520.2"; gene_id "AT4G25520";
Chr4	Araport11	CDS	13034981	13035112	.	-	0	transcript_id "AT4G25520.1"; gene_id "AT4G25520";
Chr4	Araport11	exon	13034981	13035112	.	-	.	transcript_id "AT4G25520.2,AT4G25520.1"; gene_id "AT4G25520";
Chr4	Araport11	CDS	13035189	13035803	.	-	0	transcript_id "AT4G25520.2"; gene_id "AT4G25520";
Chr4	Araport11	exon	13035189	13035903	.	-	.	transcript_id "AT4G25520.2"; gene_id "AT4G25520";
Chr4	Araport11	CDS	13035189	13035803	.	-	0	transcript_id "AT4G25520.1"; gene_id "AT4G25520";
Chr4	Araport11	exon	13035189	13036471	.	-	.	transcript_id "AT4G25520.1"; gene_id "AT4G25520";
Chr4	Araport11	five_prime_UTR	13035804	13035903	.	-	.	transcript_id "AT4G25520.2"; gene_id "AT4G25520";
Chr4	Araport11	five_prime_UTR	13035804	13036471	.	-	.	transcript_id "AT4G25520.1"; gene_id "AT4G25520";
Chr4	Araport11	exon	13036111	13036471	.	-	.	transcript_id "AT4G25520.2"; gene_id "AT4G25520";
Chr4	Araport11	five_prime_UTR	13036111	13036471	.	-	.	transcript_id "AT4G25520.2"; gene_id "AT4G25520";
Chr4	Araport11	gene	13038360	13042464	.	+	.	transcript_id "AT4G25530"; gene_id "AT4G25530";
Chr4	Araport11	mRNA	13038360	13042464	.	+	.	transcript_id "AT4G25530"; gene_id "AT4G25530.1";
Chr4	Araport11	exon	13038360	13038417	.	+	.	transcript_id "AT4G25530.1"; gene_id "AT4G25530";
Chr4	Araport11	five_prime_UTR	13038360	13038417	.	+	.	transcript_id "AT4G25530.1"; gene_id "AT4G25530";
Chr4	Araport11	exon	13038520	13038628	.	+	.	transcript_id "AT4G25530.1"; gene_id "AT4G25530";
Chr4	Araport11	five_prime_UTR	13038520	13038628	.	+	.	transcript_id "AT4G25530.1"; gene_id "AT4G25530";
Chr4	Araport11	five_prime_UTR	13039293	13039311	.	+	.	transcript_id "AT4G25530.1"; gene_id "AT4G25530";
Chr4	Araport11	exon	13039293	13039481	.	+	.	transcript_id "AT4G25530.1"; gene_id "AT4G25530";
Chr4	Araport11	CDS	13039312	13039481	.	+	0	transcript_id "AT4G25530.1"; gene_id "AT4G25530";
Chr4	Araport11	protein	13039312	13042242	.	+	.	transcript_id "AT4G25530.1"; gene_id "AT4G25530";
Chr4	Araport11	exon	13039603	13039720	.	+	.	transcript_id "AT4G25530.1"; gene_id "AT4G25530";
Chr4	Araport11	CDS	13039603	13039720	.	+	1	transcript_id "AT4G25530.1"; gene_id "AT4G25530";
Chr4	Araport11	exon	13039917	13040501	.	+	.	transcript_id "AT4G25530.1"; gene_id "AT4G25530";
Chr4	Araport11	CDS	13039917	13040501	.	+	0	transcript_id "AT4G25530.1"; gene_id "AT4G25530";
Chr4	Araport11	exon	13040589	13040690	.	+	.	transcript_id "AT4G25530.1"; gene_id "AT4G25530";
Chr4	Araport11	CDS	13040589	13040690	.	+	0	transcript_id "AT4G25530.1"; gene_id "AT4G25530";
Chr4	Araport11	exon	13040785	13040988	.	+	.	transcript_id "AT4G25530.1"; gene_id "AT4G25530";
Chr4	Araport11	CDS	13040785	13040988	.	+	0	transcript_id "AT4G25530.1"; gene_id "AT4G25530";
Chr4	Araport11	exon	13041160	13041331	.	+	.	transcript_id "AT4G25530.1"; gene_id "AT4G25530";
Chr4	Araport11	CDS	13041160	13041331	.	+	0	transcript_id "AT4G25530.1"; gene_id "AT4G25530";
Chr4	Araport11	exon	13041445	13041812	.	+	.	transcript_id "AT4G25530.1"; gene_id "AT4G25530";
Chr4	Araport11	CDS	13041445	13041812	.	+	2	transcript_id "AT4G25530.1"; gene_id "AT4G25530";
Chr4	Araport11	CDS	13041901	13042242	.	+	0	transcript_id "AT4G25530.1"; gene_id "AT4G25530";
Chr4	Araport11	exon	13041901	13042464	.	+	.	transcript_id "AT4G25530.1"; gene_id "AT4G25530";
Chr4	Araport11	three_prime_UTR	13042243	13042464	.	+	.	transcript_id "AT4G25530.1"; gene_id "AT4G25530";
Chr4	Araport11	gene	13042455	13048262	.	-	.	transcript_id "AT4G25540"; gene_id "AT4G25540";
Chr4	Araport11	mRNA	13042455	13048262	.	-	.	transcript_id "AT4G25540"; gene_id "AT4G25540.1";
Chr4	Araport11	three_prime_UTR	13042455	13042699	.	-	.	transcript_id "AT4G25540.1"; gene_id "AT4G25540";
Chr4	Araport11	exon	13042455	13042969	.	-	.	transcript_id "AT4G25540.1"; gene_id "AT4G25540";
Chr4	Araport11	CDS	13042700	13042969	.	-	0	transcript_id "AT4G25540.1"; gene_id "AT4G25540";
Chr4	Araport11	protein	13042700	13048115	.	-	.	transcript_id "AT4G25540.1"; gene_id "AT4G25540";
Chr4	Araport11	exon	13043133	13043594	.	-	.	transcript_id "AT4G25540.1"; gene_id "AT4G25540";
Chr4	Araport11	CDS	13043133	13043594	.	-	0	transcript_id "AT4G25540.1"; gene_id "AT4G25540";
Chr4	Araport11	exon	13043679	13043828	.	-	.	transcript_id "AT4G25540.1"; gene_id "AT4G25540";
Chr4	Araport11	CDS	13043679	13043828	.	-	0	transcript_id "AT4G25540.1"; gene_id "AT4G25540";
Chr4	Araport11	exon	13043921	13043992	.	-	.	transcript_id "AT4G25540.1"; gene_id "AT4G25540";
Chr4	Araport11	CDS	13043921	13043992	.	-	0	transcript_id "AT4G25540.1"; gene_id "AT4G25540";
Chr4	Araport11	exon	13044082	13044342	.	-	.	transcript_id "AT4G25540.1"; gene_id "AT4G25540";
Chr4	Araport11	CDS	13044082	13044342	.	-	0	transcript_id "AT4G25540.1"; gene_id "AT4G25540";
Chr4	Araport11	exon	13044680	13044811	.	-	.	transcript_id "AT4G25540.1"; gene_id "AT4G25540";
Chr4	Araport11	CDS	13044680	13044811	.	-	0	transcript_id "AT4G25540.1"; gene_id "AT4G25540";
Chr4	Araport11	exon	13044972	13045226	.	-	.	transcript_id "AT4G25540.1"; gene_id "AT4G25540";
Chr4	Araport11	CDS	13044972	13045226	.	-	0	transcript_id "AT4G25540.1"; gene_id "AT4G25540";
Chr4	Araport11	exon	13045722	13045973	.	-	.	transcript_id "AT4G25540.1"; gene_id "AT4G25540";
Chr4	Araport11	CDS	13045722	13045973	.	-	0	transcript_id "AT4G25540.1"; gene_id "AT4G25540";
Chr4	Araport11	exon	13046216	13046314	.	-	.	transcript_id "AT4G25540.1"; gene_id "AT4G25540";
Chr4	Araport11	CDS	13046216	13046314	.	-	0	transcript_id "AT4G25540.1"; gene_id "AT4G25540";
Chr4	Araport11	exon	13046403	13046567	.	-	.	transcript_id "AT4G25540.1"; gene_id "AT4G25540";
Chr4	Araport11	CDS	13046403	13046567	.	-	0	transcript_id "AT4G25540.1"; gene_id "AT4G25540";
Chr4	Araport11	exon	13046731	13046922	.	-	.	transcript_id "AT4G25540.1"; gene_id "AT4G25540";
Chr4	Araport11	CDS	13046731	13046922	.	-	0	transcript_id "AT4G25540.1"; gene_id "AT4G25540";
Chr4	Araport11	CDS	13047180	13048115	.	-	0	transcript_id "AT4G25540.1"; gene_id "AT4G25540";
Chr4	Araport11	exon	13047180	13048262	.	-	.	transcript_id "AT4G25540.1"; gene_id "AT4G25540";
Chr4	Araport11	five_prime_UTR	13048116	13048262	.	-	.	transcript_id "AT4G25540.1"; gene_id "AT4G25540";
Chr4	Araport11	gene	13048367	13051273	.	+	.	transcript_id "AT4G25550"; gene_id "AT4G25550";
Chr4	Araport11	mRNA	13048367	13051273	.	+	.	transcript_id "AT4G25550"; gene_id "AT4G25550.1";
Chr4	Araport11	five_prime_UTR	13048367	13048518	.	+	.	transcript_id "AT4G25550.1"; gene_id "AT4G25550";
Chr4	Araport11	exon	13048367	13048637	.	+	.	transcript_id "AT4G25550.1"; gene_id "AT4G25550";
Chr4	Araport11	CDS	13048519	13048637	.	+	0	transcript_id "AT4G25550.1"; gene_id "AT4G25550";
Chr4	Araport11	protein	13048519	13050873	.	+	.	transcript_id "AT4G25550.1"; gene_id "AT4G25550";
Chr4	Araport11	exon	13049147	13049192	.	+	.	transcript_id "AT4G25550.1"; gene_id "AT4G25550";
Chr4	Araport11	CDS	13049147	13049192	.	+	1	transcript_id "AT4G25550.1"; gene_id "AT4G25550";
Chr4	Araport11	exon	13049850	13049943	.	+	.	transcript_id "AT4G25550.1"; gene_id "AT4G25550";
Chr4	Araport11	CDS	13049850	13049943	.	+	0	transcript_id "AT4G25550.1"; gene_id "AT4G25550";
Chr4	Araport11	exon	13050035	13050108	.	+	.	transcript_id "AT4G25550.1"; gene_id "AT4G25550";
Chr4	Araport11	CDS	13050035	13050108	.	+	2	transcript_id "AT4G25550.1"; gene_id "AT4G25550";
Chr4	Araport11	exon	13050438	13050524	.	+	.	transcript_id "AT4G25550.1"; gene_id "AT4G25550";
Chr4	Araport11	CDS	13050438	13050524	.	+	0	transcript_id "AT4G25550.1"; gene_id "AT4G25550";
Chr4	Araport11	exon	13050608	13050718	.	+	.	transcript_id "AT4G25550.1"; gene_id "AT4G25550";
Chr4	Araport11	CDS	13050608	13050718	.	+	0	transcript_id "AT4G25550.1"; gene_id "AT4G25550";
Chr4	Araport11	CDS	13050802	13050873	.	+	0	transcript_id "AT4G25550.1"; gene_id "AT4G25550";
Chr4	Araport11	exon	13050802	13051273	.	+	.	transcript_id "AT4G25550.1"; gene_id "AT4G25550";
Chr4	Araport11	three_prime_UTR	13050874	13051273	.	+	.	transcript_id "AT4G25550.1"; gene_id "AT4G25550";
Chr4	Araport11	gene	13052503	13053742	.	+	.	transcript_id "AT4G25560"; gene_id "AT4G25560";
Chr4	Araport11	mRNA	13052503	13053742	.	+	.	transcript_id "AT4G25560"; gene_id "AT4G25560.1";
Chr4	Araport11	five_prime_UTR	13052503	13052554	.	+	.	transcript_id "AT4G25560.1"; gene_id "AT4G25560";
Chr4	Araport11	exon	13052503	13052681	.	+	.	transcript_id "AT4G25560.1"; gene_id "AT4G25560";
Chr4	Araport11	CDS	13052555	13052681	.	+	0	transcript_id "AT4G25560.1"; gene_id "AT4G25560";
Chr4	Araport11	protein	13052555	13053573	.	+	.	transcript_id "AT4G25560.1"; gene_id "AT4G25560";
Chr4	Araport11	mRNA	13052728	13053620	.	+	.	transcript_id "AT4G25560"; gene_id "AT4G25560.2";
Chr4	Araport11	five_prime_UTR	13052728	13052839	.	+	.	transcript_id "AT4G25560.2"; gene_id "AT4G25560";
Chr4	Araport11	exon	13052728	13052898	.	+	.	transcript_id "AT4G25560.2"; gene_id "AT4G25560";
Chr4	Araport11	exon	13052769	13052898	.	+	.	transcript_id "AT4G25560.1"; gene_id "AT4G25560";
Chr4	Araport11	CDS	13052769	13052898	.	+	2	transcript_id "AT4G25560.1"; gene_id "AT4G25560";
Chr4	Araport11	CDS	13052840	13052898	.	+	0	transcript_id "AT4G25560.2"; gene_id "AT4G25560";
Chr4	Araport11	protein	13052840	13053573	.	+	.	transcript_id "AT4G25560.2"; gene_id "AT4G25560";
Chr4	Araport11	CDS	13052979	13053573	.	+	1	transcript_id "AT4G25560.1"; gene_id "AT4G25560";
Chr4	Araport11	exon	13052979	13053742	.	+	.	transcript_id "AT4G25560.1"; gene_id "AT4G25560";
Chr4	Araport11	CDS	13052979	13053573	.	+	1	transcript_id "AT4G25560.2"; gene_id "AT4G25560";
Chr4	Araport11	exon	13052979	13053620	.	+	.	transcript_id "AT4G25560.2"; gene_id "AT4G25560";
Chr4	Araport11	three_prime_UTR	13053574	13053742	.	+	.	transcript_id "AT4G25560.1"; gene_id "AT4G25560";
Chr4	Araport11	three_prime_UTR	13053574	13053620	.	+	.	transcript_id "AT4G25560.2"; gene_id "AT4G25560";
Chr4	Araport11	gene	13053661	13055800	.	-	.	transcript_id "AT4G25570"; gene_id "AT4G25570";
Chr4	Araport11	mRNA	13053661	13055800	.	-	.	transcript_id "AT4G25570"; gene_id "AT4G25570.2";
Chr4	Araport11	three_prime_UTR	13053661	13053886	.	-	.	transcript_id "AT4G25570.2"; gene_id "AT4G25570";
Chr4	Araport11	exon	13053661	13054213	.	-	.	transcript_id "AT4G25570.2"; gene_id "AT4G25570";
Chr4	Araport11	mRNA	13053686	13055626	.	-	.	transcript_id "AT4G25570"; gene_id "AT4G25570.1";
Chr4	Araport11	three_prime_UTR	13053686	13053886	.	-	.	transcript_id "AT4G25570.1"; gene_id "AT4G25570";
Chr4	Araport11	exon	13053686	13054213	.	-	.	transcript_id "AT4G25570.1"; gene_id "AT4G25570";
Chr4	Araport11	CDS	13053887	13054213	.	-	0	transcript_id "AT4G25570.2"; gene_id "AT4G25570";
Chr4	Araport11	CDS	13053887	13054213	.	-	0	transcript_id "AT4G25570.1"; gene_id "AT4G25570";
Chr4	Araport11	protein	13053887	13055518	.	-	.	transcript_id "AT4G25570.1"; gene_id "AT4G25570";
Chr4	Araport11	protein	13053887	13055641	.	-	.	transcript_id "AT4G25570.2"; gene_id "AT4G25570";
Chr4	Araport11	CDS	13054522	13054721	.	-	2	transcript_id "AT4G25570.2"; gene_id "AT4G25570";
Chr4	Araport11	CDS	13054522	13054721	.	-	2	transcript_id "AT4G25570.1"; gene_id "AT4G25570";
Chr4	Araport11	exon	13054522	13054721	.	-	.	transcript_id "AT4G25570.2,AT4G25570.1"; gene_id "AT4G25570";
Chr4	Araport11	CDS	13054846	13054894	.	-	0	transcript_id "AT4G25570.2"; gene_id "AT4G25570";
Chr4	Araport11	CDS	13054846	13054894	.	-	0	transcript_id "AT4G25570.1"; gene_id "AT4G25570";
Chr4	Araport11	exon	13054846	13054894	.	-	.	transcript_id "AT4G25570.2,AT4G25570.1"; gene_id "AT4G25570";
Chr4	Araport11	CDS	13055375	13055641	.	-	0	transcript_id "AT4G25570.2"; gene_id "AT4G25570";
Chr4	Araport11	exon	13055375	13055800	.	-	.	transcript_id "AT4G25570.2"; gene_id "AT4G25570";
Chr4	Araport11	CDS	13055375	13055518	.	-	0	transcript_id "AT4G25570.1"; gene_id "AT4G25570";
Chr4	Araport11	exon	13055375	13055626	.	-	.	transcript_id "AT4G25570.1"; gene_id "AT4G25570";
Chr4	Araport11	five_prime_UTR	13055519	13055626	.	-	.	transcript_id "AT4G25570.1"; gene_id "AT4G25570";
Chr4	Araport11	five_prime_UTR	13055642	13055800	.	-	.	transcript_id "AT4G25570.2"; gene_id "AT4G25570";
Chr4	Araport11	gene	13056183	13058810	.	+	.	transcript_id "AT4G25580"; gene_id "AT4G25580";
Chr4	Araport11	mRNA	13056183	13058802	.	+	.	transcript_id "AT4G25580"; gene_id "AT4G25580.2";
Chr4	Araport11	mRNA	13056183	13058810	.	+	.	transcript_id "AT4G25580"; gene_id "AT4G25580.1";
Chr4	Araport11	five_prime_UTR	13056183	13056319	.	+	.	transcript_id "AT4G25580.2,AT4G25580.1"; gene_id "AT4G25580";
Chr4	Araport11	exon	13056183	13056395	.	+	.	transcript_id "AT4G25580.2,AT4G25580.1"; gene_id "AT4G25580";
Chr4	Araport11	CDS	13056320	13056395	.	+	0	transcript_id "AT4G25580.2"; gene_id "AT4G25580";
Chr4	Araport11	CDS	13056320	13056395	.	+	0	transcript_id "AT4G25580.1"; gene_id "AT4G25580";
Chr4	Araport11	protein	13056320	13058523	.	+	.	transcript_id "AT4G25580.2"; gene_id "AT4G25580";
Chr4	Araport11	protein	13056320	13058657	.	+	.	transcript_id "AT4G25580.1"; gene_id "AT4G25580";
Chr4	Araport11	CDS	13056514	13056717	.	+	2	transcript_id "AT4G25580.2"; gene_id "AT4G25580";
Chr4	Araport11	CDS	13056514	13056717	.	+	2	transcript_id "AT4G25580.1"; gene_id "AT4G25580";
Chr4	Araport11	exon	13056514	13056717	.	+	.	transcript_id "AT4G25580.2,AT4G25580.1"; gene_id "AT4G25580";
Chr4	Araport11	CDS	13056797	13057189	.	+	2	transcript_id "AT4G25580.2"; gene_id "AT4G25580";
Chr4	Araport11	CDS	13056797	13057189	.	+	2	transcript_id "AT4G25580.1"; gene_id "AT4G25580";
Chr4	Araport11	exon	13056797	13057189	.	+	.	transcript_id "AT4G25580.2,AT4G25580.1"; gene_id "AT4G25580";
Chr4	Araport11	CDS	13057293	13057460	.	+	2	transcript_id "AT4G25580.2"; gene_id "AT4G25580";
Chr4	Araport11	CDS	13057293	13057460	.	+	2	transcript_id "AT4G25580.1"; gene_id "AT4G25580";
Chr4	Araport11	exon	13057293	13057460	.	+	.	transcript_id "AT4G25580.2,AT4G25580.1"; gene_id "AT4G25580";
Chr4	Araport11	CDS	13057535	13058523	.	+	2	transcript_id "AT4G25580.2"; gene_id "AT4G25580";
Chr4	Araport11	exon	13057535	13058802	.	+	.	transcript_id "AT4G25580.2"; gene_id "AT4G25580";
Chr4	Araport11	exon	13057535	13058479	.	+	.	transcript_id "AT4G25580.1"; gene_id "AT4G25580";
Chr4	Araport11	CDS	13057535	13058479	.	+	2	transcript_id "AT4G25580.1"; gene_id "AT4G25580";
Chr4	Araport11	three_prime_UTR	13058524	13058802	.	+	.	transcript_id "AT4G25580.2"; gene_id "AT4G25580";
Chr4	Araport11	CDS	13058563	13058657	.	+	2	transcript_id "AT4G25580.1"; gene_id "AT4G25580";
Chr4	Araport11	exon	13058563	13058810	.	+	.	transcript_id "AT4G25580.1"; gene_id "AT4G25580";
Chr4	Araport11	three_prime_UTR	13058658	13058810	.	+	.	transcript_id "AT4G25580.1"; gene_id "AT4G25580";
Chr4	Araport11	gene	13058832	13058913	82	-	.	transcript_id "AT4G25585"; gene_id "AT4G25585";
Chr4	Araport11	tRNA	13058832	13058913	82	-	.	transcript_id "AT4G25585"; gene_id "AT4G25585.1";
Chr4	Araport11	exon	13058832	13058913	82	-	.	transcript_id "AT4G25585.1"; gene_id "AT4G25585";
Chr4	Araport11	gene	13058936	13060250	.	-	.	transcript_id "AT4G25590"; gene_id "AT4G25590";
Chr4	Araport11	mRNA	13058936	13060250	.	-	.	transcript_id "AT4G25590"; gene_id "AT4G25590.1";
Chr4	Araport11	three_prime_UTR	13058936	13059136	.	-	.	transcript_id "AT4G25590.1"; gene_id "AT4G25590";
Chr4	Araport11	exon	13058936	13059287	.	-	.	transcript_id "AT4G25590.1"; gene_id "AT4G25590";
Chr4	Araport11	CDS	13059137	13059287	.	-	1	transcript_id "AT4G25590.1"; gene_id "AT4G25590";
Chr4	Araport11	mRNA	13059137	13060250	.	-	.	transcript_id "AT4G25590"; gene_id "AT4G25590.2";
Chr4	Araport11	exon	13059137	13059287	.	-	.	transcript_id "AT4G25590.2"; gene_id "AT4G25590";
Chr4	Araport11	CDS	13059137	13059287	.	-	1	transcript_id "AT4G25590.2"; gene_id "AT4G25590";
Chr4	Araport11	protein	13059137	13059629	.	-	.	transcript_id "AT4G25590.2"; gene_id "AT4G25590";
Chr4	Araport11	protein	13059137	13060050	.	-	.	transcript_id "AT4G25590.1"; gene_id "AT4G25590";
Chr4	Araport11	exon	13059388	13059647	.	-	.	transcript_id "AT4G25590.1"; gene_id "AT4G25590";
Chr4	Araport11	CDS	13059388	13059647	.	-	0	transcript_id "AT4G25590.1"; gene_id "AT4G25590";
Chr4	Araport11	CDS	13059388	13059629	.	-	0	transcript_id "AT4G25590.2"; gene_id "AT4G25590";
Chr4	Araport11	exon	13059388	13060250	.	-	.	transcript_id "AT4G25590.2"; gene_id "AT4G25590";
Chr4	Araport11	five_prime_UTR	13059630	13060250	.	-	.	transcript_id "AT4G25590.2"; gene_id "AT4G25590";
Chr4	Araport11	CDS	13060048	13060050	.	-	0	transcript_id "AT4G25590.1"; gene_id "AT4G25590";
Chr4	Araport11	exon	13060048	13060250	.	-	.	transcript_id "AT4G25590.1"; gene_id "AT4G25590";
Chr4	Araport11	five_prime_UTR	13060051	13060250	.	-	.	transcript_id "AT4G25590.1"; gene_id "AT4G25590";
Chr4	Araport11	gene	13060612	13062680	.	+	.	transcript_id "AT4G25600"; gene_id "AT4G25600";
Chr4	Araport11	mRNA	13060612	13062610	.	+	.	transcript_id "AT4G25600"; gene_id "AT4G25600.2";
Chr4	Araport11	exon	13060612	13060791	.	+	.	transcript_id "AT4G25600.2"; gene_id "AT4G25600";
Chr4	Araport11	five_prime_UTR	13060612	13060791	.	+	.	transcript_id "AT4G25600.2"; gene_id "AT4G25600";
Chr4	Araport11	mRNA	13060633	13062680	.	+	.	transcript_id "AT4G25600"; gene_id "AT4G25600.1";
Chr4	Araport11	five_prime_UTR	13060633	13060711	.	+	.	transcript_id "AT4G25600.1"; gene_id "AT4G25600";
Chr4	Araport11	exon	13060633	13060791	.	+	.	transcript_id "AT4G25600.1"; gene_id "AT4G25600";
Chr4	Araport11	mRNA	13060639	13062611	.	+	.	transcript_id "AT4G25600"; gene_id "AT4G25600.3";
Chr4	Araport11	exon	13060639	13060791	.	+	.	transcript_id "AT4G25600.3"; gene_id "AT4G25600";
Chr4	Araport11	five_prime_UTR	13060639	13060791	.	+	.	transcript_id "AT4G25600.3"; gene_id "AT4G25600";
Chr4	Araport11	CDS	13060712	13060791	.	+	0	transcript_id "AT4G25600.1"; gene_id "AT4G25600";
Chr4	Araport11	protein	13060712	13062359	.	+	.	transcript_id "AT4G25600.1"; gene_id "AT4G25600";
Chr4	Araport11	exon	13060912	13061031	.	+	.	transcript_id "AT4G25600.1"; gene_id "AT4G25600";
Chr4	Araport11	CDS	13060912	13061031	.	+	1	transcript_id "AT4G25600.1"; gene_id "AT4G25600";
Chr4	Araport11	five_prime_UTR	13060912	13061019	.	+	.	transcript_id "AT4G25600.2,AT4G25600.3"; gene_id "AT4G25600";
Chr4	Araport11	exon	13060912	13061036	.	+	.	transcript_id "AT4G25600.2,AT4G25600.3"; gene_id "AT4G25600";
Chr4	Araport11	CDS	13061020	13061036	.	+	0	transcript_id "AT4G25600.2"; gene_id "AT4G25600";
Chr4	Araport11	CDS	13061020	13061036	.	+	0	transcript_id "AT4G25600.3"; gene_id "AT4G25600";
Chr4	Araport11	protein	13061020	13062359	.	+	.	transcript_id "AT4G25600.2"; gene_id "AT4G25600";
Chr4	Araport11	protein	13061020	13062359	.	+	.	transcript_id "AT4G25600.3"; gene_id "AT4G25600";
Chr4	Araport11	mRNA	13061117	13062611	.	+	.	transcript_id "AT4G25600"; gene_id "AT4G25600.4";
Chr4	Araport11	five_prime_UTR	13061117	13061137	.	+	.	transcript_id "AT4G25600.4"; gene_id "AT4G25600";
Chr4	Araport11	exon	13061117	13061203	.	+	.	transcript_id "AT4G25600.4"; gene_id "AT4G25600";
Chr4	Araport11	exon	13061119	13061203	.	+	.	transcript_id "AT4G25600.2"; gene_id "AT4G25600";
Chr4	Araport11	CDS	13061119	13061203	.	+	1	transcript_id "AT4G25600.2"; gene_id "AT4G25600";
Chr4	Araport11	CDS	13061138	13061203	.	+	0	transcript_id "AT4G25600.4"; gene_id "AT4G25600";
Chr4	Araport11	protein	13061138	13062359	.	+	.	transcript_id "AT4G25600.4"; gene_id "AT4G25600";
Chr4	Araport11	CDS	13061146	13061203	.	+	1	transcript_id "AT4G25600.1"; gene_id "AT4G25600";
Chr4	Araport11	CDS	13061146	13061203	.	+	1	transcript_id "AT4G25600.3"; gene_id "AT4G25600";
Chr4	Araport11	exon	13061146	13061203	.	+	.	transcript_id "AT4G25600.1,AT4G25600.3"; gene_id "AT4G25600";
Chr4	Araport11	CDS	13061281	13061334	.	+	0	transcript_id "AT4G25600.2"; gene_id "AT4G25600";
Chr4	Araport11	CDS	13061281	13061334	.	+	0	transcript_id "AT4G25600.1"; gene_id "AT4G25600";
Chr4	Araport11	CDS	13061281	13061334	.	+	0	transcript_id "AT4G25600.3"; gene_id "AT4G25600";
Chr4	Araport11	CDS	13061281	13061334	.	+	0	transcript_id "AT4G25600.4"; gene_id "AT4G25600";
Chr4	Araport11	exon	13061281	13061334	.	+	.	transcript_id "AT4G25600.2,AT4G25600.1,AT4G25600.3,AT4G25600.4"; gene_id "AT4G25600";
Chr4	Araport11	CDS	13061592	13061649	.	+	0	transcript_id "AT4G25600.2"; gene_id "AT4G25600";
Chr4	Araport11	CDS	13061592	13061649	.	+	0	transcript_id "AT4G25600.1"; gene_id "AT4G25600";
Chr4	Araport11	CDS	13061592	13061649	.	+	0	transcript_id "AT4G25600.3"; gene_id "AT4G25600";
Chr4	Araport11	CDS	13061592	13061649	.	+	0	transcript_id "AT4G25600.4"; gene_id "AT4G25600";
Chr4	Araport11	exon	13061592	13061649	.	+	.	transcript_id "AT4G25600.2,AT4G25600.1,AT4G25600.3,AT4G25600.4"; gene_id "AT4G25600";
Chr4	Araport11	CDS	13061768	13061940	.	+	2	transcript_id "AT4G25600.2"; gene_id "AT4G25600";
Chr4	Araport11	CDS	13061768	13061940	.	+	2	transcript_id "AT4G25600.1"; gene_id "AT4G25600";
Chr4	Araport11	CDS	13061768	13061940	.	+	2	transcript_id "AT4G25600.3"; gene_id "AT4G25600";
Chr4	Araport11	CDS	13061768	13061940	.	+	2	transcript_id "AT4G25600.4"; gene_id "AT4G25600";
Chr4	Araport11	exon	13061768	13061940	.	+	.	transcript_id "AT4G25600.2,AT4G25600.1,AT4G25600.3,AT4G25600.4"; gene_id "AT4G25600";
Chr4	Araport11	CDS	13062027	13062359	.	+	0	transcript_id "AT4G25600.2"; gene_id "AT4G25600";
Chr4	Araport11	exon	13062027	13062610	.	+	.	transcript_id "AT4G25600.2"; gene_id "AT4G25600";
Chr4	Araport11	CDS	13062027	13062359	.	+	0	transcript_id "AT4G25600.1"; gene_id "AT4G25600";
Chr4	Araport11	exon	13062027	13062680	.	+	.	transcript_id "AT4G25600.1"; gene_id "AT4G25600";
Chr4	Araport11	CDS	13062027	13062359	.	+	0	transcript_id "AT4G25600.3"; gene_id "AT4G25600";
Chr4	Araport11	CDS	13062027	13062359	.	+	0	transcript_id "AT4G25600.4"; gene_id "AT4G25600";
Chr4	Araport11	exon	13062027	13062611	.	+	.	transcript_id "AT4G25600.3,AT4G25600.4"; gene_id "AT4G25600";
Chr4	Araport11	three_prime_UTR	13062360	13062610	.	+	.	transcript_id "AT4G25600.2"; gene_id "AT4G25600";
Chr4	Araport11	three_prime_UTR	13062360	13062680	.	+	.	transcript_id "AT4G25600.1"; gene_id "AT4G25600";
Chr4	Araport11	three_prime_UTR	13062360	13062611	.	+	.	transcript_id "AT4G25600.3,AT4G25600.4"; gene_id "AT4G25600";
Chr4	Araport11	gene	13063227	13067228	.	+	.	transcript_id "AT4G25610"; gene_id "AT4G25610";
Chr4	Araport11	mRNA	13063227	13067228	.	+	.	transcript_id "AT4G25610"; gene_id "AT4G25610.1";
Chr4	Araport11	exon	13063227	13063486	.	+	.	transcript_id "AT4G25610.1"; gene_id "AT4G25610";
Chr4	Araport11	five_prime_UTR	13063227	13063486	.	+	.	transcript_id "AT4G25610.1"; gene_id "AT4G25610";
Chr4	Araport11	mRNA	13063264	13066860	.	+	.	transcript_id "AT4G25610"; gene_id "AT4G25610.3";
Chr4	Araport11	exon	13063264	13063666	.	+	.	transcript_id "AT4G25610.3"; gene_id "AT4G25610";
Chr4	Araport11	five_prime_UTR	13063264	13063666	.	+	.	transcript_id "AT4G25610.3"; gene_id "AT4G25610";
Chr4	Araport11	mRNA	13063264	13067228	.	+	.	transcript_id "AT4G25610"; gene_id "AT4G25610.2";
Chr4	Araport11	exon	13063264	13063486	.	+	.	transcript_id "AT4G25610.2"; gene_id "AT4G25610";
Chr4	Araport11	five_prime_UTR	13063264	13063486	.	+	.	transcript_id "AT4G25610.2"; gene_id "AT4G25610";
Chr4	Araport11	five_prime_UTR	13063792	13063800	.	+	.	transcript_id "AT4G25610.1,AT4G25610.3,AT4G25610.2"; gene_id "AT4G25610";
Chr4	Araport11	exon	13063792	13063945	.	+	.	transcript_id "AT4G25610.1,AT4G25610.3,AT4G25610.2"; gene_id "AT4G25610";
Chr4	Araport11	CDS	13063801	13063945	.	+	0	transcript_id "AT4G25610.1"; gene_id "AT4G25610";
Chr4	Araport11	CDS	13063801	13063945	.	+	0	transcript_id "AT4G25610.3"; gene_id "AT4G25610";
Chr4	Araport11	CDS	13063801	13063945	.	+	0	transcript_id "AT4G25610.2"; gene_id "AT4G25610";
Chr4	Araport11	protein	13063801	13066860	.	+	.	transcript_id "AT4G25610.1"; gene_id "AT4G25610";
Chr4	Araport11	protein	13063801	13066860	.	+	.	transcript_id "AT4G25610.3"; gene_id "AT4G25610";
Chr4	Araport11	protein	13063801	13066970	.	+	.	transcript_id "AT4G25610.2"; gene_id "AT4G25610";
Chr4	Araport11	CDS	13064168	13064295	.	+	2	transcript_id "AT4G25610.1"; gene_id "AT4G25610";
Chr4	Araport11	CDS	13064168	13064295	.	+	2	transcript_id "AT4G25610.3"; gene_id "AT4G25610";
Chr4	Araport11	CDS	13064168	13064295	.	+	2	transcript_id "AT4G25610.2"; gene_id "AT4G25610";
Chr4	Araport11	exon	13064168	13064295	.	+	.	transcript_id "AT4G25610.1,AT4G25610.3,AT4G25610.2"; gene_id "AT4G25610";
Chr4	Araport11	CDS	13064402	13064446	.	+	0	transcript_id "AT4G25610.1"; gene_id "AT4G25610";
Chr4	Araport11	CDS	13064402	13064446	.	+	0	transcript_id "AT4G25610.3"; gene_id "AT4G25610";
Chr4	Araport11	CDS	13064402	13064446	.	+	0	transcript_id "AT4G25610.2"; gene_id "AT4G25610";
Chr4	Araport11	exon	13064402	13064446	.	+	.	transcript_id "AT4G25610.1,AT4G25610.3,AT4G25610.2"; gene_id "AT4G25610";
Chr4	Araport11	CDS	13064533	13064586	.	+	0	transcript_id "AT4G25610.1"; gene_id "AT4G25610";
Chr4	Araport11	CDS	13064533	13064586	.	+	0	transcript_id "AT4G25610.3"; gene_id "AT4G25610";
Chr4	Araport11	CDS	13064533	13064586	.	+	0	transcript_id "AT4G25610.2"; gene_id "AT4G25610";
Chr4	Araport11	exon	13064533	13064586	.	+	.	transcript_id "AT4G25610.1,AT4G25610.3,AT4G25610.2"; gene_id "AT4G25610";
Chr4	Araport11	CDS	13065064	13065168	.	+	0	transcript_id "AT4G25610.1"; gene_id "AT4G25610";
Chr4	Araport11	CDS	13065064	13065168	.	+	0	transcript_id "AT4G25610.3"; gene_id "AT4G25610";
Chr4	Araport11	CDS	13065064	13065168	.	+	0	transcript_id "AT4G25610.2"; gene_id "AT4G25610";
Chr4	Araport11	exon	13065064	13065168	.	+	.	transcript_id "AT4G25610.1,AT4G25610.3,AT4G25610.2"; gene_id "AT4G25610";
Chr4	Araport11	CDS	13065270	13065473	.	+	0	transcript_id "AT4G25610.1"; gene_id "AT4G25610";
Chr4	Araport11	CDS	13065270	13065473	.	+	0	transcript_id "AT4G25610.3"; gene_id "AT4G25610";
Chr4	Araport11	CDS	13065270	13065473	.	+	0	transcript_id "AT4G25610.2"; gene_id "AT4G25610";
Chr4	Araport11	exon	13065270	13065473	.	+	.	transcript_id "AT4G25610.1,AT4G25610.3,AT4G25610.2"; gene_id "AT4G25610";
Chr4	Araport11	CDS	13065597	13065682	.	+	0	transcript_id "AT4G25610.1"; gene_id "AT4G25610";
Chr4	Araport11	CDS	13065597	13065682	.	+	0	transcript_id "AT4G25610.3"; gene_id "AT4G25610";
Chr4	Araport11	CDS	13065597	13065682	.	+	0	transcript_id "AT4G25610.2"; gene_id "AT4G25610";
Chr4	Araport11	exon	13065597	13065682	.	+	.	transcript_id "AT4G25610.1,AT4G25610.3,AT4G25610.2"; gene_id "AT4G25610";
Chr4	Araport11	CDS	13065774	13066588	.	+	1	transcript_id "AT4G25610.1"; gene_id "AT4G25610";
Chr4	Araport11	CDS	13065774	13066588	.	+	1	transcript_id "AT4G25610.3"; gene_id "AT4G25610";
Chr4	Araport11	CDS	13065774	13066588	.	+	1	transcript_id "AT4G25610.2"; gene_id "AT4G25610";
Chr4	Araport11	exon	13065774	13066588	.	+	.	transcript_id "AT4G25610.1,AT4G25610.3,AT4G25610.2"; gene_id "AT4G25610";
Chr4	Araport11	CDS	13066682	13066860	.	+	2	transcript_id "AT4G25610.1"; gene_id "AT4G25610";
Chr4	Araport11	exon	13066682	13067228	.	+	.	transcript_id "AT4G25610.1"; gene_id "AT4G25610";
Chr4	Araport11	exon	13066682	13066860	.	+	.	transcript_id "AT4G25610.3"; gene_id "AT4G25610";
Chr4	Araport11	CDS	13066682	13066860	.	+	2	transcript_id "AT4G25610.3"; gene_id "AT4G25610";
Chr4	Araport11	exon	13066693	13066763	.	+	.	transcript_id "AT4G25610.2"; gene_id "AT4G25610";
Chr4	Araport11	CDS	13066693	13066763	.	+	2	transcript_id "AT4G25610.2"; gene_id "AT4G25610";
Chr4	Araport11	exon	13066819	13066827	.	+	.	transcript_id "AT4G25610.2"; gene_id "AT4G25610";
Chr4	Araport11	CDS	13066819	13066827	.	+	0	transcript_id "AT4G25610.2"; gene_id "AT4G25610";
Chr4	Araport11	three_prime_UTR	13066861	13067228	.	+	.	transcript_id "AT4G25610.1"; gene_id "AT4G25610";
Chr4	Araport11	CDS	13066917	13066970	.	+	0	transcript_id "AT4G25610.2"; gene_id "AT4G25610";
Chr4	Araport11	exon	13066917	13067228	.	+	.	transcript_id "AT4G25610.2"; gene_id "AT4G25610";
Chr4	Araport11	three_prime_UTR	13066971	13067228	.	+	.	transcript_id "AT4G25610.2"; gene_id "AT4G25610";
Chr4	Araport11	gene	13067186	13069762	.	-	.	transcript_id "AT4G25620"; gene_id "AT4G25620";
Chr4	Araport11	mRNA	13067186	13069762	.	-	.	transcript_id "AT4G25620"; gene_id "AT4G25620.1";
Chr4	Araport11	three_prime_UTR	13067186	13067446	.	-	.	transcript_id "AT4G25620.1"; gene_id "AT4G25620";
Chr4	Araport11	exon	13067186	13068700	.	-	.	transcript_id "AT4G25620.1"; gene_id "AT4G25620";
Chr4	Araport11	CDS	13067447	13068700	.	-	0	transcript_id "AT4G25620.1"; gene_id "AT4G25620";
Chr4	Araport11	protein	13067447	13069296	.	-	.	transcript_id "AT4G25620.1"; gene_id "AT4G25620";
Chr4	Araport11	CDS	13069201	13069296	.	-	0	transcript_id "AT4G25620.1"; gene_id "AT4G25620";
Chr4	Araport11	exon	13069201	13069762	.	-	.	transcript_id "AT4G25620.1"; gene_id "AT4G25620";
Chr4	Araport11	five_prime_UTR	13069297	13069762	.	-	.	transcript_id "AT4G25620.1"; gene_id "AT4G25620";
Chr4	Araport11	gene	13074090	13076432	.	+	.	transcript_id "AT4G25630"; gene_id "AT4G25630";
Chr4	Araport11	mRNA	13074090	13076432	.	+	.	transcript_id "AT4G25630"; gene_id "AT4G25630.1";
Chr4	Araport11	five_prime_UTR	13074090	13074238	.	+	.	transcript_id "AT4G25630.1"; gene_id "AT4G25630";
Chr4	Araport11	exon	13074090	13074257	.	+	.	transcript_id "AT4G25630.1"; gene_id "AT4G25630";
Chr4	Araport11	CDS	13074239	13074257	.	+	0	transcript_id "AT4G25630.1"; gene_id "AT4G25630";
Chr4	Araport11	protein	13074239	13076205	.	+	.	transcript_id "AT4G25630.1"; gene_id "AT4G25630";
Chr4	Araport11	exon	13074500	13074840	.	+	.	transcript_id "AT4G25630.1"; gene_id "AT4G25630";
Chr4	Araport11	CDS	13074500	13074840	.	+	2	transcript_id "AT4G25630.1"; gene_id "AT4G25630";
Chr4	Araport11	transposable_element	13074535	13074724	.	-	.	transcript_id "AT4TE61260"; gene_id "AT4TE61260";
Chr4	Araport11	transposon_fragment	13074535	13074724	.	-	.	transcript_id "AT4TE61260"; gene_id "AT4TE61260";
Chr4	Araport11	exon	13074934	13075029	.	+	.	transcript_id "AT4G25630.1"; gene_id "AT4G25630";
Chr4	Araport11	CDS	13074934	13075029	.	+	0	transcript_id "AT4G25630.1"; gene_id "AT4G25630";
Chr4	Araport11	exon	13075114	13075191	.	+	.	transcript_id "AT4G25630.1"; gene_id "AT4G25630";
Chr4	Araport11	CDS	13075114	13075191	.	+	0	transcript_id "AT4G25630.1"; gene_id "AT4G25630";
Chr4	Araport11	exon	13075279	13075455	.	+	.	transcript_id "AT4G25630.1"; gene_id "AT4G25630";
Chr4	Araport11	CDS	13075279	13075455	.	+	0	transcript_id "AT4G25630.1"; gene_id "AT4G25630";
Chr4	Araport11	gene	13075563	13075635	174	+	.	transcript_id "AT4G25631"; gene_id "AT4G25631";
Chr4	Araport11	snoRNA	13075563	13075635	174	+	.	transcript_id "AT4G25631"; gene_id "AT4G25631.1";
Chr4	Araport11	exon	13075563	13075635	174	+	.	transcript_id "AT4G25631.1"; gene_id "AT4G25631";
Chr4	Araport11	exon	13075870	13075938	.	+	.	transcript_id "AT4G25630.1"; gene_id "AT4G25630";
Chr4	Araport11	CDS	13075870	13075938	.	+	0	transcript_id "AT4G25630.1"; gene_id "AT4G25630";
Chr4	Araport11	CDS	13076023	13076205	.	+	0	transcript_id "AT4G25630.1"; gene_id "AT4G25630";
Chr4	Araport11	exon	13076023	13076432	.	+	.	transcript_id "AT4G25630.1"; gene_id "AT4G25630";
Chr4	Araport11	three_prime_UTR	13076206	13076432	.	+	.	transcript_id "AT4G25630.1"; gene_id "AT4G25630";
Chr4	Araport11	gene	13076444	13079256	.	-	.	transcript_id "AT4G25640"; gene_id "AT4G25640";
Chr4	Araport11	mRNA	13076444	13079048	.	-	.	transcript_id "AT4G25640"; gene_id "AT4G25640.2";
Chr4	Araport11	three_prime_UTR	13076444	13076575	.	-	.	transcript_id "AT4G25640.2"; gene_id "AT4G25640";
Chr4	Araport11	exon	13076444	13076657	.	-	.	transcript_id "AT4G25640.2"; gene_id "AT4G25640";
Chr4	Araport11	gene	13076574	13076657	84	-	.	transcript_id "AT4G25635"; gene_id "AT4G25635";
Chr4	Araport11	tRNA	13076574	13076657	84	-	.	transcript_id "AT4G25635"; gene_id "AT4G25635.1";
Chr4	Araport11	exon	13076574	13076657	84	-	.	transcript_id "AT4G25635.1"; gene_id "AT4G25635";
Chr4	Araport11	CDS	13076576	13076657	.	-	1	transcript_id "AT4G25640.2"; gene_id "AT4G25640";
Chr4	Araport11	protein	13076576	13078965	.	-	.	transcript_id "AT4G25640.2"; gene_id "AT4G25640";
Chr4	Araport11	mRNA	13076691	13079256	.	-	.	transcript_id "AT4G25640"; gene_id "AT4G25640.1";
Chr4	Araport11	three_prime_UTR	13076691	13076952	.	-	.	transcript_id "AT4G25640.1"; gene_id "AT4G25640";
Chr4	Araport11	mRNA	13076691	13079256	.	-	.	transcript_id "AT4G25640"; gene_id "AT4G25640.3";
Chr4	Araport11	three_prime_UTR	13076691	13077024	.	-	.	transcript_id "AT4G25640.3"; gene_id "AT4G25640";
Chr4	Araport11	exon	13076691	13077024	.	-	.	transcript_id "AT4G25640.1,AT4G25640.3"; gene_id "AT4G25640";
Chr4	Araport11	CDS	13076953	13077024	.	-	0	transcript_id "AT4G25640.1"; gene_id "AT4G25640";
Chr4	Araport11	protein	13076953	13078965	.	-	.	transcript_id "AT4G25640.1"; gene_id "AT4G25640";
Chr4	Araport11	exon	13076957	13077024	.	-	.	transcript_id "AT4G25640.2"; gene_id "AT4G25640";
Chr4	Araport11	CDS	13076957	13077024	.	-	0	transcript_id "AT4G25640.2"; gene_id "AT4G25640";
Chr4	Araport11	CDS	13077109	13077195	.	-	0	transcript_id "AT4G25640.2"; gene_id "AT4G25640";
Chr4	Araport11	CDS	13077109	13077195	.	-	0	transcript_id "AT4G25640.1"; gene_id "AT4G25640";
Chr4	Araport11	exon	13077109	13077195	.	-	.	transcript_id "AT4G25640.2,AT4G25640.1"; gene_id "AT4G25640";
Chr4	Araport11	three_prime_UTR	13077109	13077176	.	-	.	transcript_id "AT4G25640.3"; gene_id "AT4G25640";
Chr4	Araport11	exon	13077109	13077388	.	-	.	transcript_id "AT4G25640.3"; gene_id "AT4G25640";
Chr4	Araport11	CDS	13077177	13077388	.	-	2	transcript_id "AT4G25640.3"; gene_id "AT4G25640";
Chr4	Araport11	protein	13077177	13078965	.	-	.	transcript_id "AT4G25640.3"; gene_id "AT4G25640";
Chr4	Araport11	CDS	13077270	13077388	.	-	2	transcript_id "AT4G25640.2"; gene_id "AT4G25640";
Chr4	Araport11	CDS	13077270	13077388	.	-	2	transcript_id "AT4G25640.1"; gene_id "AT4G25640";
Chr4	Araport11	exon	13077270	13077388	.	-	.	transcript_id "AT4G25640.2,AT4G25640.1"; gene_id "AT4G25640";
Chr4	Araport11	CDS	13077475	13077713	.	-	1	transcript_id "AT4G25640.2"; gene_id "AT4G25640";
Chr4	Araport11	CDS	13077475	13077713	.	-	1	transcript_id "AT4G25640.1"; gene_id "AT4G25640";
Chr4	Araport11	CDS	13077475	13077713	.	-	1	transcript_id "AT4G25640.3"; gene_id "AT4G25640";
Chr4	Araport11	exon	13077475	13077713	.	-	.	transcript_id "AT4G25640.2,AT4G25640.1,AT4G25640.3"; gene_id "AT4G25640";
Chr4	Araport11	CDS	13077790	13077846	.	-	1	transcript_id "AT4G25640.2"; gene_id "AT4G25640";
Chr4	Araport11	CDS	13077790	13077846	.	-	1	transcript_id "AT4G25640.1"; gene_id "AT4G25640";
Chr4	Araport11	CDS	13077790	13077846	.	-	1	transcript_id "AT4G25640.3"; gene_id "AT4G25640";
Chr4	Araport11	exon	13077790	13077846	.	-	.	transcript_id "AT4G25640.2,AT4G25640.1,AT4G25640.3"; gene_id "AT4G25640";
Chr4	Araport11	CDS	13077938	13078563	.	-	0	transcript_id "AT4G25640.2"; gene_id "AT4G25640";
Chr4	Araport11	CDS	13077938	13078563	.	-	0	transcript_id "AT4G25640.1"; gene_id "AT4G25640";
Chr4	Araport11	CDS	13077938	13078563	.	-	0	transcript_id "AT4G25640.3"; gene_id "AT4G25640";
Chr4	Araport11	exon	13077938	13078563	.	-	.	transcript_id "AT4G25640.2,AT4G25640.1,AT4G25640.3"; gene_id "AT4G25640";
Chr4	Araport11	CDS	13078699	13078965	.	-	0	transcript_id "AT4G25640.2"; gene_id "AT4G25640";
Chr4	Araport11	exon	13078699	13079048	.	-	.	transcript_id "AT4G25640.2"; gene_id "AT4G25640";
Chr4	Araport11	CDS	13078699	13078965	.	-	0	transcript_id "AT4G25640.1"; gene_id "AT4G25640";
Chr4	Araport11	CDS	13078699	13078965	.	-	0	transcript_id "AT4G25640.3"; gene_id "AT4G25640";
Chr4	Araport11	exon	13078699	13079256	.	-	.	transcript_id "AT4G25640.1,AT4G25640.3"; gene_id "AT4G25640";
Chr4	Araport11	five_prime_UTR	13078966	13079048	.	-	.	transcript_id "AT4G25640.2"; gene_id "AT4G25640";
Chr4	Araport11	five_prime_UTR	13078966	13079256	.	-	.	transcript_id "AT4G25640.1,AT4G25640.3"; gene_id "AT4G25640";
Chr4	Araport11	gene	13080827	13083260	.	-	.	transcript_id "AT4G25650"; gene_id "AT4G25650";
Chr4	Araport11	mRNA	13080827	13083260	.	-	.	transcript_id "AT4G25650"; gene_id "AT4G25650.1";
Chr4	Araport11	three_prime_UTR	13080827	13081020	.	-	.	transcript_id "AT4G25650.1"; gene_id "AT4G25650";
Chr4	Araport11	exon	13080827	13081276	.	-	.	transcript_id "AT4G25650.1"; gene_id "AT4G25650";
Chr4	Araport11	mRNA	13080901	13083197	.	-	.	transcript_id "AT4G25650"; gene_id "AT4G25650.2";
Chr4	Araport11	three_prime_UTR	13080901	13081020	.	-	.	transcript_id "AT4G25650.2"; gene_id "AT4G25650";
Chr4	Araport11	exon	13080901	13081276	.	-	.	transcript_id "AT4G25650.2"; gene_id "AT4G25650";
Chr4	Araport11	CDS	13081021	13081276	.	-	1	transcript_id "AT4G25650.1"; gene_id "AT4G25650";
Chr4	Araport11	CDS	13081021	13081276	.	-	1	transcript_id "AT4G25650.2"; gene_id "AT4G25650";
Chr4	Araport11	protein	13081021	13083153	.	-	.	transcript_id "AT4G25650.1"; gene_id "AT4G25650";
Chr4	Araport11	protein	13081021	13083153	.	-	.	transcript_id "AT4G25650.2"; gene_id "AT4G25650";
Chr4	Araport11	CDS	13081351	13081541	.	-	0	transcript_id "AT4G25650.1"; gene_id "AT4G25650";
Chr4	Araport11	CDS	13081351	13081541	.	-	0	transcript_id "AT4G25650.2"; gene_id "AT4G25650";
Chr4	Araport11	exon	13081351	13081541	.	-	.	transcript_id "AT4G25650.1,AT4G25650.2"; gene_id "AT4G25650";
Chr4	Araport11	CDS	13081635	13081823	.	-	0	transcript_id "AT4G25650.1"; gene_id "AT4G25650";
Chr4	Araport11	CDS	13081635	13081823	.	-	0	transcript_id "AT4G25650.2"; gene_id "AT4G25650";
Chr4	Araport11	exon	13081635	13081823	.	-	.	transcript_id "AT4G25650.1,AT4G25650.2"; gene_id "AT4G25650";
Chr4	Araport11	exon	13081906	13082090	.	-	.	transcript_id "AT4G25650.1"; gene_id "AT4G25650";
Chr4	Araport11	CDS	13081906	13082090	.	-	2	transcript_id "AT4G25650.1"; gene_id "AT4G25650";
Chr4	Araport11	exon	13081906	13082245	.	-	.	transcript_id "AT4G25650.2"; gene_id "AT4G25650";
Chr4	Araport11	CDS	13081906	13082245	.	-	1	transcript_id "AT4G25650.2"; gene_id "AT4G25650";
Chr4	Araport11	exon	13082160	13082245	.	-	.	transcript_id "AT4G25650.1"; gene_id "AT4G25650";
Chr4	Araport11	CDS	13082160	13082245	.	-	1	transcript_id "AT4G25650.1"; gene_id "AT4G25650";
Chr4	Araport11	CDS	13082327	13082514	.	-	0	transcript_id "AT4G25650.1"; gene_id "AT4G25650";
Chr4	Araport11	CDS	13082327	13082514	.	-	0	transcript_id "AT4G25650.2"; gene_id "AT4G25650";
Chr4	Araport11	exon	13082327	13082514	.	-	.	transcript_id "AT4G25650.1,AT4G25650.2"; gene_id "AT4G25650";
Chr4	Araport11	CDS	13082638	13083153	.	-	0	transcript_id "AT4G25650.1"; gene_id "AT4G25650";
Chr4	Araport11	exon	13082638	13083260	.	-	.	transcript_id "AT4G25650.1"; gene_id "AT4G25650";
Chr4	Araport11	CDS	13082638	13083153	.	-	0	transcript_id "AT4G25650.2"; gene_id "AT4G25650";
Chr4	Araport11	exon	13082638	13083197	.	-	.	transcript_id "AT4G25650.2"; gene_id "AT4G25650";
Chr4	Araport11	five_prime_UTR	13083154	13083260	.	-	.	transcript_id "AT4G25650.1"; gene_id "AT4G25650";
Chr4	Araport11	five_prime_UTR	13083154	13083197	.	-	.	transcript_id "AT4G25650.2"; gene_id "AT4G25650";
Chr4	Araport11	gene	13083407	13085596	.	+	.	transcript_id "AT4G25660"; gene_id "AT4G25660";
Chr4	Araport11	mRNA	13083407	13085596	.	+	.	transcript_id "AT4G25660"; gene_id "AT4G25660.1";
Chr4	Araport11	five_prime_UTR	13083407	13083676	.	+	.	transcript_id "AT4G25660.1"; gene_id "AT4G25660";
Chr4	Araport11	exon	13083407	13083811	.	+	.	transcript_id "AT4G25660.1"; gene_id "AT4G25660";
Chr4	Araport11	CDS	13083677	13083811	.	+	0	transcript_id "AT4G25660.1"; gene_id "AT4G25660";
Chr4	Araport11	protein	13083677	13084989	.	+	.	transcript_id "AT4G25660.1"; gene_id "AT4G25660";
Chr4	Araport11	exon	13084183	13084444	.	+	.	transcript_id "AT4G25660.1"; gene_id "AT4G25660";
Chr4	Araport11	CDS	13084183	13084444	.	+	0	transcript_id "AT4G25660.1"; gene_id "AT4G25660";
Chr4	Araport11	exon	13084523	13084590	.	+	.	transcript_id "AT4G25660.1"; gene_id "AT4G25660";
Chr4	Araport11	CDS	13084523	13084590	.	+	2	transcript_id "AT4G25660.1"; gene_id "AT4G25660";
Chr4	Araport11	CDS	13084687	13084989	.	+	0	transcript_id "AT4G25660.1"; gene_id "AT4G25660";
Chr4	Araport11	exon	13084687	13085596	.	+	.	transcript_id "AT4G25660.1"; gene_id "AT4G25660";
Chr4	Araport11	three_prime_UTR	13084990	13085596	.	+	.	transcript_id "AT4G25660.1"; gene_id "AT4G25660";
Chr4	Araport11	gene	13085198	13087090	.	-	.	transcript_id "AT4G25670"; gene_id "AT4G25670";
Chr4	Araport11	mRNA	13085198	13086386	.	-	.	transcript_id "AT4G25670"; gene_id "AT4G25670.2";
Chr4	Araport11	three_prime_UTR	13085198	13085430	.	-	.	transcript_id "AT4G25670.2"; gene_id "AT4G25670";
Chr4	Araport11	exon	13085198	13086230	.	-	.	transcript_id "AT4G25670.2"; gene_id "AT4G25670";
Chr4	Araport11	mRNA	13085218	13087090	.	-	.	transcript_id "AT4G25670"; gene_id "AT4G25670.1";
Chr4	Araport11	three_prime_UTR	13085218	13085430	.	-	.	transcript_id "AT4G25670.1"; gene_id "AT4G25670";
Chr4	Araport11	exon	13085218	13086230	.	-	.	transcript_id "AT4G25670.1"; gene_id "AT4G25670";
Chr4	Araport11	CDS	13085431	13085997	.	-	0	transcript_id "AT4G25670.2"; gene_id "AT4G25670";
Chr4	Araport11	CDS	13085431	13085997	.	-	0	transcript_id "AT4G25670.1"; gene_id "AT4G25670";
Chr4	Araport11	protein	13085431	13085997	.	-	.	transcript_id "AT4G25670.2"; gene_id "AT4G25670";
Chr4	Araport11	protein	13085431	13085997	.	-	.	transcript_id "AT4G25670.1"; gene_id "AT4G25670";
Chr4	Araport11	five_prime_UTR	13085998	13086230	.	-	.	transcript_id "AT4G25670.2,AT4G25670.1"; gene_id "AT4G25670";
Chr4	Araport11	uORF	13086069	13086227	.	-	0	transcript_id ""; gene_id "";
Chr4	Araport11	exon	13086366	13086386	.	-	.	transcript_id "AT4G25670.2"; gene_id "AT4G25670";
Chr4	Araport11	five_prime_UTR	13086366	13086386	.	-	.	transcript_id "AT4G25670.2"; gene_id "AT4G25670";
Chr4	Araport11	exon	13086891	13087090	.	-	.	transcript_id "AT4G25670.1"; gene_id "AT4G25670";
Chr4	Araport11	five_prime_UTR	13086891	13087090	.	-	.	transcript_id "AT4G25670.1"; gene_id "AT4G25670";
Chr4	Araport11	gene	13087973	13090161	.	+	.	transcript_id "AT4G25680"; gene_id "AT4G25680";
Chr4	Araport11	mRNA	13087973	13090161	.	+	.	transcript_id "AT4G25680"; gene_id "AT4G25680.1";
Chr4	Araport11	five_prime_UTR	13087973	13088424	.	+	.	transcript_id "AT4G25680.1"; gene_id "AT4G25680";
Chr4	Araport11	exon	13087973	13088559	.	+	.	transcript_id "AT4G25680.1"; gene_id "AT4G25680";
Chr4	Araport11	CDS	13088425	13088559	.	+	0	transcript_id "AT4G25680.1"; gene_id "AT4G25680";
Chr4	Araport11	protein	13088425	13089952	.	+	.	transcript_id "AT4G25680.1"; gene_id "AT4G25680";
Chr4	Araport11	exon	13089158	13089419	.	+	.	transcript_id "AT4G25680.1"; gene_id "AT4G25680";
Chr4	Araport11	CDS	13089158	13089419	.	+	0	transcript_id "AT4G25680.1"; gene_id "AT4G25680";
Chr4	Araport11	exon	13089509	13089576	.	+	.	transcript_id "AT4G25680.1"; gene_id "AT4G25680";
Chr4	Araport11	CDS	13089509	13089576	.	+	2	transcript_id "AT4G25680.1"; gene_id "AT4G25680";
Chr4	Araport11	CDS	13089659	13089952	.	+	0	transcript_id "AT4G25680.1"; gene_id "AT4G25680";
Chr4	Araport11	exon	13089659	13090161	.	+	.	transcript_id "AT4G25680.1"; gene_id "AT4G25680";
Chr4	Araport11	three_prime_UTR	13089953	13090161	.	+	.	transcript_id "AT4G25680.1"; gene_id "AT4G25680";
Chr4	Araport11	gene	13090209	13091798	.	-	.	transcript_id "AT4G25690"; gene_id "AT4G25690";
Chr4	Araport11	mRNA	13090209	13091797	.	-	.	transcript_id "AT4G25690"; gene_id "AT4G25690.2";
Chr4	Araport11	exon	13090209	13091233	.	-	.	transcript_id "AT4G25690.2"; gene_id "AT4G25690";
Chr4	Araport11	mRNA	13090209	13091798	.	-	.	transcript_id "AT4G25690"; gene_id "AT4G25690.1";
Chr4	Araport11	three_prime_UTR	13090209	13090420	.	-	.	transcript_id "AT4G25690.2,AT4G25690.1"; gene_id "AT4G25690";
Chr4	Araport11	exon	13090209	13091798	.	-	.	transcript_id "AT4G25690.1"; gene_id "AT4G25690";
Chr4	Araport11	CDS	13090421	13090996	.	-	0	transcript_id "AT4G25690.2"; gene_id "AT4G25690";
Chr4	Araport11	CDS	13090421	13090996	.	-	0	transcript_id "AT4G25690.1"; gene_id "AT4G25690";
Chr4	Araport11	protein	13090421	13090996	.	-	.	transcript_id "AT4G25690.2"; gene_id "AT4G25690";
Chr4	Araport11	protein	13090421	13090996	.	-	.	transcript_id "AT4G25690.1"; gene_id "AT4G25690";
Chr4	Araport11	five_prime_UTR	13090997	13091233	.	-	.	transcript_id "AT4G25690.2"; gene_id "AT4G25690";
Chr4	Araport11	five_prime_UTR	13090997	13091798	.	-	.	transcript_id "AT4G25690.1"; gene_id "AT4G25690";
Chr4	Araport11	uORF	13091072	13091239	.	-	0	transcript_id ""; gene_id "";
Chr4	Araport11	exon	13091703	13091797	.	-	.	transcript_id "AT4G25690.2"; gene_id "AT4G25690";
Chr4	Araport11	five_prime_UTR	13091703	13091797	.	-	.	transcript_id "AT4G25690.2"; gene_id "AT4G25690";
Chr4	Araport11	gene	13093869	13096049	.	-	.	transcript_id "AT4G25700"; gene_id "AT4G25700";
Chr4	Araport11	mRNA	13093869	13096049	.	-	.	transcript_id "AT4G25700"; gene_id "AT4G25700.2";
Chr4	Araport11	three_prime_UTR	13093869	13094246	.	-	.	transcript_id "AT4G25700.2"; gene_id "AT4G25700";
Chr4	Araport11	mRNA	13093869	13096049	.	-	.	transcript_id "AT4G25700"; gene_id "AT4G25700.1";
Chr4	Araport11	three_prime_UTR	13093869	13094141	.	-	.	transcript_id "AT4G25700.1"; gene_id "AT4G25700";
Chr4	Araport11	exon	13093869	13094246	.	-	.	transcript_id "AT4G25700.2,AT4G25700.1"; gene_id "AT4G25700";
Chr4	Araport11	CDS	13094142	13094246	.	-	0	transcript_id "AT4G25700.1"; gene_id "AT4G25700";
Chr4	Araport11	protein	13094142	13095866	.	-	.	transcript_id "AT4G25700.1"; gene_id "AT4G25700";
Chr4	Araport11	three_prime_UTR	13094333	13094389	.	-	.	transcript_id "AT4G25700.2"; gene_id "AT4G25700";
Chr4	Araport11	CDS	13094333	13094389	.	-	0	transcript_id "AT4G25700.1"; gene_id "AT4G25700";
Chr4	Araport11	exon	13094333	13094389	.	-	.	transcript_id "AT4G25700.2,AT4G25700.1"; gene_id "AT4G25700";
Chr4	Araport11	three_prime_UTR	13094495	13094964	.	-	.	transcript_id "AT4G25700.2"; gene_id "AT4G25700";
Chr4	Araport11	exon	13094495	13095129	.	-	.	transcript_id "AT4G25700.2"; gene_id "AT4G25700";
Chr4	Araport11	exon	13094495	13094620	.	-	.	transcript_id "AT4G25700.1"; gene_id "AT4G25700";
Chr4	Araport11	CDS	13094495	13094620	.	-	0	transcript_id "AT4G25700.1"; gene_id "AT4G25700";
Chr4	Araport11	mRNA	13094597	13095935	.	-	.	transcript_id "AT4G25700"; gene_id "AT4G25700.3";
Chr4	Araport11	three_prime_UTR	13094597	13094964	.	-	.	transcript_id "AT4G25700.3"; gene_id "AT4G25700";
Chr4	Araport11	exon	13094597	13095129	.	-	.	transcript_id "AT4G25700.3"; gene_id "AT4G25700";
Chr4	Araport11	CDS	13094965	13095129	.	-	0	transcript_id "AT4G25700.2"; gene_id "AT4G25700";
Chr4	Araport11	CDS	13094965	13095129	.	-	0	transcript_id "AT4G25700.3"; gene_id "AT4G25700";
Chr4	Araport11	protein	13094965	13095866	.	-	.	transcript_id "AT4G25700.2"; gene_id "AT4G25700";
Chr4	Araport11	protein	13094965	13095866	.	-	.	transcript_id "AT4G25700.3"; gene_id "AT4G25700";
Chr4	Araport11	exon	13094995	13095129	.	-	.	transcript_id "AT4G25700.1"; gene_id "AT4G25700";
Chr4	Araport11	CDS	13094995	13095129	.	-	0	transcript_id "AT4G25700.1"; gene_id "AT4G25700";
Chr4	Araport11	CDS	13095202	13095273	.	-	0	transcript_id "AT4G25700.2"; gene_id "AT4G25700";
Chr4	Araport11	CDS	13095202	13095273	.	-	0	transcript_id "AT4G25700.1"; gene_id "AT4G25700";
Chr4	Araport11	CDS	13095202	13095273	.	-	0	transcript_id "AT4G25700.3"; gene_id "AT4G25700";
Chr4	Araport11	exon	13095202	13095273	.	-	.	transcript_id "AT4G25700.2,AT4G25700.1,AT4G25700.3"; gene_id "AT4G25700";
Chr4	Araport11	CDS	13095350	13095409	.	-	0	transcript_id "AT4G25700.2"; gene_id "AT4G25700";
Chr4	Araport11	CDS	13095350	13095409	.	-	0	transcript_id "AT4G25700.1"; gene_id "AT4G25700";
Chr4	Araport11	CDS	13095350	13095409	.	-	0	transcript_id "AT4G25700.3"; gene_id "AT4G25700";
Chr4	Araport11	exon	13095350	13095409	.	-	.	transcript_id "AT4G25700.2,AT4G25700.1,AT4G25700.3"; gene_id "AT4G25700";
Chr4	Araport11	CDS	13095489	13095866	.	-	0	transcript_id "AT4G25700.2"; gene_id "AT4G25700";
Chr4	Araport11	CDS	13095489	13095866	.	-	0	transcript_id "AT4G25700.1"; gene_id "AT4G25700";
Chr4	Araport11	exon	13095489	13096049	.	-	.	transcript_id "AT4G25700.2,AT4G25700.1"; gene_id "AT4G25700";
Chr4	Araport11	CDS	13095489	13095866	.	-	0	transcript_id "AT4G25700.3"; gene_id "AT4G25700";
Chr4	Araport11	exon	13095489	13095935	.	-	.	transcript_id "AT4G25700.3"; gene_id "AT4G25700";
Chr4	Araport11	five_prime_UTR	13095867	13096049	.	-	.	transcript_id "AT4G25700.2,AT4G25700.1"; gene_id "AT4G25700";
Chr4	Araport11	five_prime_UTR	13095867	13095935	.	-	.	transcript_id "AT4G25700.3"; gene_id "AT4G25700";
Chr4	Araport11	gene	13096860	13098088	.	-	.	transcript_id "AT4G25707"; gene_id "AT4G25707";
Chr4	Araport11	mRNA	13096860	13098088	.	-	.	transcript_id "AT4G25707"; gene_id "AT4G25707.1";
Chr4	Araport11	three_prime_UTR	13096860	13097639	.	-	.	transcript_id "AT4G25707.1"; gene_id "AT4G25707";
Chr4	Araport11	exon	13096860	13098088	.	-	.	transcript_id "AT4G25707.1"; gene_id "AT4G25707";
Chr4	Araport11	mRNA	13096878	13098088	.	-	.	transcript_id "AT4G25707"; gene_id "AT4G25707.2";
Chr4	Araport11	exon	13096878	13097464	.	-	.	transcript_id "AT4G25707.2"; gene_id "AT4G25707";
Chr4	Araport11	three_prime_UTR	13096878	13097464	.	-	.	transcript_id "AT4G25707.2"; gene_id "AT4G25707";
Chr4	Araport11	transposable_element	13097465	13097594	.	-	.	transcript_id "AT4TE61380"; gene_id "AT4TE61380";
Chr4	Araport11	transposon_fragment	13097465	13097594	.	-	.	transcript_id "AT4TE61380"; gene_id "AT4TE61380";
Chr4	Araport11	three_prime_UTR	13097532	13097639	.	-	.	transcript_id "AT4G25707.2"; gene_id "AT4G25707";
Chr4	Araport11	exon	13097532	13098088	.	-	.	transcript_id "AT4G25707.2"; gene_id "AT4G25707";
Chr4	Araport11	CDS	13097640	13097762	.	-	0	transcript_id "AT4G25707.1"; gene_id "AT4G25707";
Chr4	Araport11	CDS	13097640	13097762	.	-	0	transcript_id "AT4G25707.2"; gene_id "AT4G25707";
Chr4	Araport11	protein	13097640	13097762	.	-	.	transcript_id "AT4G25707.1"; gene_id "AT4G25707";
Chr4	Araport11	protein	13097640	13097762	.	-	.	transcript_id "AT4G25707.2"; gene_id "AT4G25707";
Chr4	Araport11	five_prime_UTR	13097763	13098088	.	-	.	transcript_id "AT4G25707.1,AT4G25707.2"; gene_id "AT4G25707";
Chr4	Araport11	gene	13098102	13099625	.	-	.	transcript_id "AT4G25710"; gene_id "AT4G25710";
Chr4	Araport11	mRNA	13098102	13099625	.	-	.	transcript_id "AT4G25710"; gene_id "AT4G25710.1";
Chr4	Araport11	three_prime_UTR	13098102	13098358	.	-	.	transcript_id "AT4G25710.1"; gene_id "AT4G25710";
Chr4	Araport11	exon	13098102	13099625	.	-	.	transcript_id "AT4G25710.1"; gene_id "AT4G25710";
Chr4	Araport11	mRNA	13098155	13099578	.	-	.	transcript_id "AT4G25710"; gene_id "AT4G25710.2";
Chr4	Araport11	three_prime_UTR	13098155	13098624	.	-	.	transcript_id "AT4G25710.2"; gene_id "AT4G25710";
Chr4	Araport11	exon	13098155	13098644	.	-	.	transcript_id "AT4G25710.2"; gene_id "AT4G25710";
Chr4	Araport11	CDS	13098359	13099531	.	-	0	transcript_id "AT4G25710.1"; gene_id "AT4G25710";
Chr4	Araport11	protein	13098359	13099531	.	-	.	transcript_id "AT4G25710.1"; gene_id "AT4G25710";
Chr4	Araport11	CDS	13098625	13098644	.	-	2	transcript_id "AT4G25710.2"; gene_id "AT4G25710";
Chr4	Araport11	protein	13098625	13099531	.	-	.	transcript_id "AT4G25710.2"; gene_id "AT4G25710";
Chr4	Araport11	CDS	13098721	13099531	.	-	0	transcript_id "AT4G25710.2"; gene_id "AT4G25710";
Chr4	Araport11	exon	13098721	13099578	.	-	.	transcript_id "AT4G25710.2"; gene_id "AT4G25710";
Chr4	Araport11	five_prime_UTR	13099532	13099625	.	-	.	transcript_id "AT4G25710.1"; gene_id "AT4G25710";
Chr4	Araport11	five_prime_UTR	13099532	13099578	.	-	.	transcript_id "AT4G25710.2"; gene_id "AT4G25710";
Chr4	Araport11	gene	13099788	13101017	.	+	.	transcript_id "AT4G25719"; gene_id "AT4G25719";
Chr4	Araport11	antisense_lncRNA	13099788	13101017	.	+	.	transcript_id "AT4G25719"; gene_id "AT4G25719.1";
Chr4	Araport11	exon	13099788	13099814	.	+	.	transcript_id "AT4G25719.1"; gene_id "AT4G25719";
Chr4	Araport11	gene	13099812	13102594	.	-	.	transcript_id "AT4G25720"; gene_id "AT4G25720";
Chr4	Araport11	mRNA	13099812	13102578	.	-	.	transcript_id "AT4G25720"; gene_id "AT4G25720.3";
Chr4	Araport11	three_prime_UTR	13099812	13099928	.	-	.	transcript_id "AT4G25720.3"; gene_id "AT4G25720";
Chr4	Araport11	exon	13099812	13100023	.	-	.	transcript_id "AT4G25720.3"; gene_id "AT4G25720";
Chr4	Araport11	mRNA	13099816	13102594	.	-	.	transcript_id "AT4G25720"; gene_id "AT4G25720.2";
Chr4	Araport11	three_prime_UTR	13099816	13100103	.	-	.	transcript_id "AT4G25720.2"; gene_id "AT4G25720";
Chr4	Araport11	exon	13099816	13100187	.	-	.	transcript_id "AT4G25720.2"; gene_id "AT4G25720";
Chr4	Araport11	mRNA	13099818	13102594	.	-	.	transcript_id "AT4G25720"; gene_id "AT4G25720.1";
Chr4	Araport11	three_prime_UTR	13099818	13099928	.	-	.	transcript_id "AT4G25720.1"; gene_id "AT4G25720";
Chr4	Araport11	exon	13099818	13100023	.	-	.	transcript_id "AT4G25720.1"; gene_id "AT4G25720";
Chr4	Araport11	CDS	13099929	13100023	.	-	2	transcript_id "AT4G25720.3"; gene_id "AT4G25720";
Chr4	Araport11	CDS	13099929	13100023	.	-	2	transcript_id "AT4G25720.1"; gene_id "AT4G25720";
Chr4	Araport11	protein	13099929	13102470	.	-	.	transcript_id "AT4G25720.3"; gene_id "AT4G25720";
Chr4	Araport11	protein	13099929	13102470	.	-	.	transcript_id "AT4G25720.1"; gene_id "AT4G25720";
Chr4	Araport11	exon	13100001	13100209	.	+	.	transcript_id "AT4G25719.1"; gene_id "AT4G25719";
Chr4	Araport11	CDS	13100104	13100187	.	-	0	transcript_id "AT4G25720.2"; gene_id "AT4G25720";
Chr4	Araport11	protein	13100104	13102470	.	-	.	transcript_id "AT4G25720.2"; gene_id "AT4G25720";
Chr4	Araport11	CDS	13100133	13100187	.	-	0	transcript_id "AT4G25720.3"; gene_id "AT4G25720";
Chr4	Araport11	CDS	13100133	13100187	.	-	0	transcript_id "AT4G25720.1"; gene_id "AT4G25720";
Chr4	Araport11	exon	13100133	13100187	.	-	.	transcript_id "AT4G25720.3,AT4G25720.1"; gene_id "AT4G25720";
Chr4	Araport11	mRNA	13100275	13102558	.	-	.	transcript_id "AT4G25720"; gene_id "AT4G25720.4";
Chr4	Araport11	exon	13100275	13100311	.	-	.	transcript_id "AT4G25720.4"; gene_id "AT4G25720";
Chr4	Araport11	CDS	13100275	13100311	.	-	1	transcript_id "AT4G25720.4"; gene_id "AT4G25720";
Chr4	Araport11	protein	13100275	13102470	.	-	.	transcript_id "AT4G25720.4"; gene_id "AT4G25720";
Chr4	Araport11	CDS	13100284	13100311	.	-	1	transcript_id "AT4G25720.3"; gene_id "AT4G25720";
Chr4	Araport11	CDS	13100284	13100311	.	-	1	transcript_id "AT4G25720.2"; gene_id "AT4G25720";
Chr4	Araport11	CDS	13100284	13100311	.	-	1	transcript_id "AT4G25720.1"; gene_id "AT4G25720";
Chr4	Araport11	exon	13100284	13100311	.	-	.	transcript_id "AT4G25720.3,AT4G25720.2,AT4G25720.1"; gene_id "AT4G25720";
Chr4	Araport11	CDS	13100417	13100487	.	-	0	transcript_id "AT4G25720.3"; gene_id "AT4G25720";
Chr4	Araport11	CDS	13100417	13100487	.	-	0	transcript_id "AT4G25720.2"; gene_id "AT4G25720";
Chr4	Araport11	CDS	13100417	13100487	.	-	0	transcript_id "AT4G25720.1"; gene_id "AT4G25720";
Chr4	Araport11	CDS	13100417	13100487	.	-	0	transcript_id "AT4G25720.4"; gene_id "AT4G25720";
Chr4	Araport11	exon	13100417	13100487	.	-	.	transcript_id "AT4G25720.3,AT4G25720.2,AT4G25720.1,AT4G25720.4"; gene_id "AT4G25720";
Chr4	Araport11	antisense_lncRNA	13100467	13100753	.	+	.	transcript_id "AT4G25719"; gene_id "AT4G25719.2";
Chr4	Araport11	exon	13100467	13100753	.	+	.	transcript_id "AT4G25719.2"; gene_id "AT4G25719";
Chr4	Araport11	mRNA	13100738	13102592	.	-	.	transcript_id "AT4G25720"; gene_id "AT4G25720.5";
Chr4	Araport11	exon	13100738	13100883	.	-	.	transcript_id "AT4G25720.5"; gene_id "AT4G25720";
Chr4	Araport11	CDS	13100738	13100883	.	-	2	transcript_id "AT4G25720.5"; gene_id "AT4G25720";
Chr4	Araport11	protein	13100738	13102470	.	-	.	transcript_id "AT4G25720.5"; gene_id "AT4G25720";
Chr4	Araport11	exon	13100742	13101017	.	+	.	transcript_id "AT4G25719.1"; gene_id "AT4G25719";
Chr4	Araport11	CDS	13100786	13100883	.	-	2	transcript_id "AT4G25720.2"; gene_id "AT4G25720";
Chr4	Araport11	CDS	13100786	13100883	.	-	2	transcript_id "AT4G25720.1"; gene_id "AT4G25720";
Chr4	Araport11	CDS	13100786	13100883	.	-	2	transcript_id "AT4G25720.4"; gene_id "AT4G25720";
Chr4	Araport11	exon	13100786	13100883	.	-	.	transcript_id "AT4G25720.2,AT4G25720.1,AT4G25720.4"; gene_id "AT4G25720";
Chr4	Araport11	exon	13100846	13100883	.	-	.	transcript_id "AT4G25720.3"; gene_id "AT4G25720";
Chr4	Araport11	CDS	13100846	13100883	.	-	2	transcript_id "AT4G25720.3"; gene_id "AT4G25720";
Chr4	Araport11	CDS	13100989	13101106	.	-	0	transcript_id "AT4G25720.3"; gene_id "AT4G25720";
Chr4	Araport11	CDS	13100989	13101106	.	-	0	transcript_id "AT4G25720.2"; gene_id "AT4G25720";
Chr4	Araport11	CDS	13100989	13101106	.	-	0	transcript_id "AT4G25720.1"; gene_id "AT4G25720";
Chr4	Araport11	CDS	13100989	13101106	.	-	0	transcript_id "AT4G25720.4"; gene_id "AT4G25720";
Chr4	Araport11	CDS	13100989	13101106	.	-	0	transcript_id "AT4G25720.5"; gene_id "AT4G25720";
Chr4	Araport11	exon	13100989	13101106	.	-	.	transcript_id "AT4G25720.3,AT4G25720.2,AT4G25720.1,AT4G25720.4,AT4G25720.5"; gene_id "AT4G25720";
Chr4	Araport11	CDS	13101352	13101415	.	-	1	transcript_id "AT4G25720.3"; gene_id "AT4G25720";
Chr4	Araport11	CDS	13101352	13101415	.	-	1	transcript_id "AT4G25720.2"; gene_id "AT4G25720";
Chr4	Araport11	CDS	13101352	13101415	.	-	1	transcript_id "AT4G25720.1"; gene_id "AT4G25720";
Chr4	Araport11	CDS	13101352	13101415	.	-	1	transcript_id "AT4G25720.4"; gene_id "AT4G25720";
Chr4	Araport11	CDS	13101352	13101415	.	-	1	transcript_id "AT4G25720.5"; gene_id "AT4G25720";
Chr4	Araport11	exon	13101352	13101415	.	-	.	transcript_id "AT4G25720.3,AT4G25720.2,AT4G25720.1,AT4G25720.4,AT4G25720.5"; gene_id "AT4G25720";
Chr4	Araport11	CDS	13101597	13101661	.	-	0	transcript_id "AT4G25720.3"; gene_id "AT4G25720";
Chr4	Araport11	CDS	13101597	13101661	.	-	0	transcript_id "AT4G25720.2"; gene_id "AT4G25720";
Chr4	Araport11	CDS	13101597	13101661	.	-	0	transcript_id "AT4G25720.1"; gene_id "AT4G25720";
Chr4	Araport11	CDS	13101597	13101661	.	-	0	transcript_id "AT4G25720.4"; gene_id "AT4G25720";
Chr4	Araport11	CDS	13101597	13101661	.	-	0	transcript_id "AT4G25720.5"; gene_id "AT4G25720";
Chr4	Araport11	exon	13101597	13101661	.	-	.	transcript_id "AT4G25720.3,AT4G25720.2,AT4G25720.1,AT4G25720.4,AT4G25720.5"; gene_id "AT4G25720";
Chr4	Araport11	CDS	13101894	13101929	.	-	0	transcript_id "AT4G25720.3"; gene_id "AT4G25720";
Chr4	Araport11	CDS	13101894	13101929	.	-	0	transcript_id "AT4G25720.2"; gene_id "AT4G25720";
Chr4	Araport11	CDS	13101894	13101929	.	-	0	transcript_id "AT4G25720.1"; gene_id "AT4G25720";
Chr4	Araport11	CDS	13101894	13101929	.	-	0	transcript_id "AT4G25720.4"; gene_id "AT4G25720";
Chr4	Araport11	CDS	13101894	13101929	.	-	0	transcript_id "AT4G25720.5"; gene_id "AT4G25720";
Chr4	Araport11	exon	13101894	13101929	.	-	.	transcript_id "AT4G25720.3,AT4G25720.2,AT4G25720.1,AT4G25720.4,AT4G25720.5"; gene_id "AT4G25720";
Chr4	Araport11	CDS	13102063	13102119	.	-	0	transcript_id "AT4G25720.3"; gene_id "AT4G25720";
Chr4	Araport11	CDS	13102063	13102119	.	-	0	transcript_id "AT4G25720.2"; gene_id "AT4G25720";
Chr4	Araport11	CDS	13102063	13102119	.	-	0	transcript_id "AT4G25720.1"; gene_id "AT4G25720";
Chr4	Araport11	CDS	13102063	13102119	.	-	0	transcript_id "AT4G25720.4"; gene_id "AT4G25720";
Chr4	Araport11	CDS	13102063	13102119	.	-	0	transcript_id "AT4G25720.5"; gene_id "AT4G25720";
Chr4	Araport11	exon	13102063	13102119	.	-	.	transcript_id "AT4G25720.3,AT4G25720.2,AT4G25720.1,AT4G25720.4,AT4G25720.5"; gene_id "AT4G25720";
Chr4	Araport11	CDS	13102195	13102470	.	-	0	transcript_id "AT4G25720.3"; gene_id "AT4G25720";
Chr4	Araport11	exon	13102195	13102578	.	-	.	transcript_id "AT4G25720.3"; gene_id "AT4G25720";
Chr4	Araport11	CDS	13102195	13102470	.	-	0	transcript_id "AT4G25720.2"; gene_id "AT4G25720";
Chr4	Araport11	CDS	13102195	13102470	.	-	0	transcript_id "AT4G25720.1"; gene_id "AT4G25720";
Chr4	Araport11	exon	13102195	13102594	.	-	.	transcript_id "AT4G25720.2,AT4G25720.1"; gene_id "AT4G25720";
Chr4	Araport11	CDS	13102195	13102470	.	-	0	transcript_id "AT4G25720.4"; gene_id "AT4G25720";
Chr4	Araport11	exon	13102195	13102558	.	-	.	transcript_id "AT4G25720.4"; gene_id "AT4G25720";
Chr4	Araport11	CDS	13102195	13102470	.	-	0	transcript_id "AT4G25720.5"; gene_id "AT4G25720";
Chr4	Araport11	exon	13102195	13102592	.	-	.	transcript_id "AT4G25720.5"; gene_id "AT4G25720";
Chr4	Araport11	five_prime_UTR	13102471	13102578	.	-	.	transcript_id "AT4G25720.3"; gene_id "AT4G25720";
Chr4	Araport11	five_prime_UTR	13102471	13102594	.	-	.	transcript_id "AT4G25720.2,AT4G25720.1"; gene_id "AT4G25720";
Chr4	Araport11	five_prime_UTR	13102471	13102558	.	-	.	transcript_id "AT4G25720.4"; gene_id "AT4G25720";
Chr4	Araport11	five_prime_UTR	13102471	13102592	.	-	.	transcript_id "AT4G25720.5"; gene_id "AT4G25720";
Chr4	Araport11	gene	13102662	13106864	.	-	.	transcript_id "AT4G25730"; gene_id "AT4G25730";
Chr4	Araport11	mRNA	13102662	13106864	.	-	.	transcript_id "AT4G25730"; gene_id "AT4G25730.1";
Chr4	Araport11	three_prime_UTR	13102662	13102905	.	-	.	transcript_id "AT4G25730.1"; gene_id "AT4G25730";
Chr4	Araport11	exon	13102662	13103886	.	-	.	transcript_id "AT4G25730.1"; gene_id "AT4G25730";
Chr4	Araport11	CDS	13102906	13103886	.	-	0	transcript_id "AT4G25730.1"; gene_id "AT4G25730";
Chr4	Araport11	protein	13102906	13106718	.	-	.	transcript_id "AT4G25730.1"; gene_id "AT4G25730";
Chr4	Araport11	exon	13103968	13104085	.	-	.	transcript_id "AT4G25730.1"; gene_id "AT4G25730";
Chr4	Araport11	CDS	13103968	13104085	.	-	1	transcript_id "AT4G25730.1"; gene_id "AT4G25730";
Chr4	Araport11	exon	13104201	13104340	.	-	.	transcript_id "AT4G25730.1"; gene_id "AT4G25730";
Chr4	Araport11	CDS	13104201	13104340	.	-	0	transcript_id "AT4G25730.1"; gene_id "AT4G25730";
Chr4	Araport11	exon	13104534	13104623	.	-	.	transcript_id "AT4G25730.1"; gene_id "AT4G25730";
Chr4	Araport11	CDS	13104534	13104623	.	-	0	transcript_id "AT4G25730.1"; gene_id "AT4G25730";
Chr4	Araport11	exon	13104740	13104929	.	-	.	transcript_id "AT4G25730.1"; gene_id "AT4G25730";
Chr4	Araport11	CDS	13104740	13104929	.	-	1	transcript_id "AT4G25730.1"; gene_id "AT4G25730";
Chr4	Araport11	exon	13105301	13105362	.	-	.	transcript_id "AT4G25730.1"; gene_id "AT4G25730";
Chr4	Araport11	CDS	13105301	13105362	.	-	0	transcript_id "AT4G25730.1"; gene_id "AT4G25730";
Chr4	Araport11	exon	13105451	13105607	.	-	.	transcript_id "AT4G25730.1"; gene_id "AT4G25730";
Chr4	Araport11	CDS	13105451	13105607	.	-	1	transcript_id "AT4G25730.1"; gene_id "AT4G25730";
Chr4	Araport11	exon	13105678	13105724	.	-	.	transcript_id "AT4G25730.1"; gene_id "AT4G25730";
Chr4	Araport11	CDS	13105678	13105724	.	-	0	transcript_id "AT4G25730.1"; gene_id "AT4G25730";
Chr4	Araport11	exon	13105818	13105976	.	-	.	transcript_id "AT4G25730.1"; gene_id "AT4G25730";
Chr4	Araport11	CDS	13105818	13105976	.	-	0	transcript_id "AT4G25730.1"; gene_id "AT4G25730";
Chr4	Araport11	exon	13106074	13106121	.	-	.	transcript_id "AT4G25730.1"; gene_id "AT4G25730";
Chr4	Araport11	CDS	13106074	13106121	.	-	0	transcript_id "AT4G25730.1"; gene_id "AT4G25730";
Chr4	Araport11	CDS	13106245	13106718	.	-	0	transcript_id "AT4G25730.1"; gene_id "AT4G25730";
Chr4	Araport11	exon	13106245	13106864	.	-	.	transcript_id "AT4G25730.1"; gene_id "AT4G25730";
Chr4	Araport11	five_prime_UTR	13106719	13106864	.	-	.	transcript_id "AT4G25730.1"; gene_id "AT4G25730";
Chr4	Araport11	gene	13107136	13108827	.	-	.	transcript_id "AT4G25740"; gene_id "AT4G25740";
Chr4	Araport11	mRNA	13107136	13108827	.	-	.	transcript_id "AT4G25740"; gene_id "AT4G25740.1";
Chr4	Araport11	three_prime_UTR	13107136	13107487	.	-	.	transcript_id "AT4G25740.1"; gene_id "AT4G25740";
Chr4	Araport11	exon	13107136	13107568	.	-	.	transcript_id "AT4G25740.1"; gene_id "AT4G25740";
Chr4	Araport11	mRNA	13107264	13108827	.	-	.	transcript_id "AT4G25740"; gene_id "AT4G25740.2";
Chr4	Araport11	three_prime_UTR	13107264	13107487	.	-	.	transcript_id "AT4G25740.2"; gene_id "AT4G25740";
Chr4	Araport11	exon	13107264	13107568	.	-	.	transcript_id "AT4G25740.2"; gene_id "AT4G25740";
Chr4	Araport11	CDS	13107488	13107568	.	-	0	transcript_id "AT4G25740.1"; gene_id "AT4G25740";
Chr4	Araport11	CDS	13107488	13107568	.	-	0	transcript_id "AT4G25740.2"; gene_id "AT4G25740";
Chr4	Araport11	protein	13107488	13108751	.	-	.	transcript_id "AT4G25740.1"; gene_id "AT4G25740";
Chr4	Araport11	protein	13107488	13108751	.	-	.	transcript_id "AT4G25740.2"; gene_id "AT4G25740";
Chr4	Araport11	exon	13107723	13107843	.	-	.	transcript_id "AT4G25740.1"; gene_id "AT4G25740";
Chr4	Araport11	CDS	13107723	13107843	.	-	1	transcript_id "AT4G25740.1"; gene_id "AT4G25740";
Chr4	Araport11	exon	13107723	13107781	.	-	.	transcript_id "AT4G25740.2"; gene_id "AT4G25740";
Chr4	Araport11	CDS	13107723	13107781	.	-	2	transcript_id "AT4G25740.2"; gene_id "AT4G25740";
Chr4	Araport11	exon	13107926	13108205	.	-	.	transcript_id "AT4G25740.1"; gene_id "AT4G25740";
Chr4	Araport11	CDS	13107926	13108205	.	-	2	transcript_id "AT4G25740.1"; gene_id "AT4G25740";
Chr4	Araport11	exon	13107948	13108205	.	-	.	transcript_id "AT4G25740.2"; gene_id "AT4G25740";
Chr4	Araport11	CDS	13107948	13108205	.	-	2	transcript_id "AT4G25740.2"; gene_id "AT4G25740";
Chr4	Araport11	CDS	13108590	13108638	.	-	0	transcript_id "AT4G25740.1"; gene_id "AT4G25740";
Chr4	Araport11	CDS	13108590	13108638	.	-	0	transcript_id "AT4G25740.2"; gene_id "AT4G25740";
Chr4	Araport11	exon	13108590	13108638	.	-	.	transcript_id "AT4G25740.1,AT4G25740.2"; gene_id "AT4G25740";
Chr4	Araport11	CDS	13108749	13108751	.	-	0	transcript_id "AT4G25740.1"; gene_id "AT4G25740";
Chr4	Araport11	CDS	13108749	13108751	.	-	0	transcript_id "AT4G25740.2"; gene_id "AT4G25740";
Chr4	Araport11	exon	13108749	13108827	.	-	.	transcript_id "AT4G25740.1,AT4G25740.2"; gene_id "AT4G25740";
Chr4	Araport11	five_prime_UTR	13108752	13108827	.	-	.	transcript_id "AT4G25740.1,AT4G25740.2"; gene_id "AT4G25740";
Chr4	Araport11	gene	13110466	13112482	.	-	.	transcript_id "AT4G25750"; gene_id "AT4G25750";
Chr4	Araport11	mRNA	13110466	13112482	.	-	.	transcript_id "AT4G25750"; gene_id "AT4G25750.1";
Chr4	Araport11	three_prime_UTR	13110466	13110626	.	-	.	transcript_id "AT4G25750.1"; gene_id "AT4G25750";
Chr4	Araport11	exon	13110466	13112482	.	-	.	transcript_id "AT4G25750.1"; gene_id "AT4G25750";
Chr4	Araport11	CDS	13110627	13112360	.	-	0	transcript_id "AT4G25750.1"; gene_id "AT4G25750";
Chr4	Araport11	protein	13110627	13112360	.	-	.	transcript_id "AT4G25750.1"; gene_id "AT4G25750";
Chr4	Araport11	five_prime_UTR	13112361	13112482	.	-	.	transcript_id "AT4G25750.1"; gene_id "AT4G25750";
Chr4	Araport11	transposable_element	13115538	13115948	.	+	.	transcript_id "AT4TE61480"; gene_id "AT4TE61480";
Chr4	Araport11	transposon_fragment	13115538	13115948	.	+	.	transcript_id "AT4TE61480"; gene_id "AT4TE61480";
Chr4	Araport11	gene	13116028	13116955	.	+	.	transcript_id "AT4G25760"; gene_id "AT4G25760";
Chr4	Araport11	mRNA	13116028	13116955	.	+	.	transcript_id "AT4G25760"; gene_id "AT4G25760.1";
Chr4	Araport11	five_prime_UTR	13116028	13116148	.	+	.	transcript_id "AT4G25760.1"; gene_id "AT4G25760";
Chr4	Araport11	exon	13116028	13116955	.	+	.	transcript_id "AT4G25760.1"; gene_id "AT4G25760";
Chr4	Araport11	CDS	13116149	13116538	.	+	0	transcript_id "AT4G25760.1"; gene_id "AT4G25760";
Chr4	Araport11	protein	13116149	13116538	.	+	.	transcript_id "AT4G25760.1"; gene_id "AT4G25760";
Chr4	Araport11	three_prime_UTR	13116539	13116955	.	+	.	transcript_id "AT4G25760.1"; gene_id "AT4G25760";
Chr4	Araport11	gene	13117505	13120368	.	-	.	transcript_id "AT4G25770"; gene_id "AT4G25770";
Chr4	Araport11	mRNA	13117505	13120161	.	-	.	transcript_id "AT4G25770"; gene_id "AT4G25770.2";
Chr4	Araport11	three_prime_UTR	13117505	13117888	.	-	.	transcript_id "AT4G25770.2"; gene_id "AT4G25770";
Chr4	Araport11	exon	13117505	13118070	.	-	.	transcript_id "AT4G25770.2"; gene_id "AT4G25770";
Chr4	Araport11	mRNA	13117512	13120368	.	-	.	transcript_id "AT4G25770"; gene_id "AT4G25770.1";
Chr4	Araport11	three_prime_UTR	13117512	13117820	.	-	.	transcript_id "AT4G25770.1"; gene_id "AT4G25770";
Chr4	Araport11	exon	13117512	13117892	.	-	.	transcript_id "AT4G25770.1"; gene_id "AT4G25770";
Chr4	Araport11	CDS	13117821	13117892	.	-	0	transcript_id "AT4G25770.1"; gene_id "AT4G25770";
Chr4	Araport11	protein	13117821	13119982	.	-	.	transcript_id "AT4G25770.1"; gene_id "AT4G25770";
Chr4	Araport11	CDS	13117889	13118070	.	-	2	transcript_id "AT4G25770.2"; gene_id "AT4G25770";
Chr4	Araport11	protein	13117889	13119982	.	-	.	transcript_id "AT4G25770.2"; gene_id "AT4G25770";
Chr4	Araport11	exon	13117973	13118070	.	-	.	transcript_id "AT4G25770.1"; gene_id "AT4G25770";
Chr4	Araport11	CDS	13117973	13118070	.	-	2	transcript_id "AT4G25770.1"; gene_id "AT4G25770";
Chr4	Araport11	CDS	13118248	13118371	.	-	0	transcript_id "AT4G25770.2"; gene_id "AT4G25770";
Chr4	Araport11	CDS	13118248	13118371	.	-	0	transcript_id "AT4G25770.1"; gene_id "AT4G25770";
Chr4	Araport11	exon	13118248	13118371	.	-	.	transcript_id "AT4G25770.2,AT4G25770.1"; gene_id "AT4G25770";
Chr4	Araport11	CDS	13118458	13118510	.	-	2	transcript_id "AT4G25770.2"; gene_id "AT4G25770";
Chr4	Araport11	CDS	13118458	13118510	.	-	2	transcript_id "AT4G25770.1"; gene_id "AT4G25770";
Chr4	Araport11	exon	13118458	13118510	.	-	.	transcript_id "AT4G25770.2,AT4G25770.1"; gene_id "AT4G25770";
Chr4	Araport11	CDS	13118608	13118663	.	-	1	transcript_id "AT4G25770.2"; gene_id "AT4G25770";
Chr4	Araport11	CDS	13118608	13118663	.	-	1	transcript_id "AT4G25770.1"; gene_id "AT4G25770";
Chr4	Araport11	exon	13118608	13118663	.	-	.	transcript_id "AT4G25770.2,AT4G25770.1"; gene_id "AT4G25770";
Chr4	Araport11	CDS	13118745	13118908	.	-	0	transcript_id "AT4G25770.2"; gene_id "AT4G25770";
Chr4	Araport11	CDS	13118745	13118908	.	-	0	transcript_id "AT4G25770.1"; gene_id "AT4G25770";
Chr4	Araport11	exon	13118745	13118908	.	-	.	transcript_id "AT4G25770.2,AT4G25770.1"; gene_id "AT4G25770";
Chr4	Araport11	CDS	13119032	13119271	.	-	0	transcript_id "AT4G25770.2"; gene_id "AT4G25770";
Chr4	Araport11	CDS	13119032	13119271	.	-	0	transcript_id "AT4G25770.1"; gene_id "AT4G25770";
Chr4	Araport11	exon	13119032	13119271	.	-	.	transcript_id "AT4G25770.2,AT4G25770.1"; gene_id "AT4G25770";
Chr4	Araport11	CDS	13119350	13119420	.	-	2	transcript_id "AT4G25770.2"; gene_id "AT4G25770";
Chr4	Araport11	CDS	13119350	13119420	.	-	2	transcript_id "AT4G25770.1"; gene_id "AT4G25770";
Chr4	Araport11	exon	13119350	13119420	.	-	.	transcript_id "AT4G25770.2,AT4G25770.1"; gene_id "AT4G25770";
Chr4	Araport11	CDS	13119513	13119580	.	-	1	transcript_id "AT4G25770.2"; gene_id "AT4G25770";
Chr4	Araport11	CDS	13119513	13119580	.	-	1	transcript_id "AT4G25770.1"; gene_id "AT4G25770";
Chr4	Araport11	exon	13119513	13119580	.	-	.	transcript_id "AT4G25770.2,AT4G25770.1"; gene_id "AT4G25770";
Chr4	Araport11	CDS	13119672	13119982	.	-	0	transcript_id "AT4G25770.2"; gene_id "AT4G25770";
Chr4	Araport11	exon	13119672	13120161	.	-	.	transcript_id "AT4G25770.2"; gene_id "AT4G25770";
Chr4	Araport11	CDS	13119672	13119982	.	-	0	transcript_id "AT4G25770.1"; gene_id "AT4G25770";
Chr4	Araport11	exon	13119672	13120368	.	-	.	transcript_id "AT4G25770.1"; gene_id "AT4G25770";
Chr4	Araport11	five_prime_UTR	13119983	13120161	.	-	.	transcript_id "AT4G25770.2"; gene_id "AT4G25770";
Chr4	Araport11	five_prime_UTR	13119983	13120368	.	-	.	transcript_id "AT4G25770.1"; gene_id "AT4G25770";
Chr4	Araport11	gene	13120824	13122042	.	+	.	transcript_id "AT4G25780"; gene_id "AT4G25780";
Chr4	Araport11	mRNA	13120824	13122042	.	+	.	transcript_id "AT4G25780"; gene_id "AT4G25780.1";
Chr4	Araport11	five_prime_UTR	13120824	13121106	.	+	.	transcript_id "AT4G25780.1"; gene_id "AT4G25780";
Chr4	Araport11	exon	13120824	13122042	.	+	.	transcript_id "AT4G25780.1"; gene_id "AT4G25780";
Chr4	Araport11	CDS	13121107	13121679	.	+	0	transcript_id "AT4G25780.1"; gene_id "AT4G25780";
Chr4	Araport11	protein	13121107	13121679	.	+	.	transcript_id "AT4G25780.1"; gene_id "AT4G25780";
Chr4	Araport11	three_prime_UTR	13121680	13122042	.	+	.	transcript_id "AT4G25780.1"; gene_id "AT4G25780";
Chr4	Araport11	gene	13122047	13123354	.	-	.	transcript_id "AT4G25790"; gene_id "AT4G25790";
Chr4	Araport11	mRNA	13122047	13123354	.	-	.	transcript_id "AT4G25790"; gene_id "AT4G25790.1";
Chr4	Araport11	three_prime_UTR	13122047	13122247	.	-	.	transcript_id "AT4G25790.1"; gene_id "AT4G25790";
Chr4	Araport11	exon	13122047	13122612	.	-	.	transcript_id "AT4G25790.1"; gene_id "AT4G25790";
Chr4	Araport11	CDS	13122248	13122612	.	-	2	transcript_id "AT4G25790.1"; gene_id "AT4G25790";
Chr4	Araport11	protein	13122248	13123290	.	-	.	transcript_id "AT4G25790.1"; gene_id "AT4G25790";
Chr4	Araport11	CDS	13123023	13123290	.	-	0	transcript_id "AT4G25790.1"; gene_id "AT4G25790";
Chr4	Araport11	exon	13123023	13123354	.	-	.	transcript_id "AT4G25790.1"; gene_id "AT4G25790";
Chr4	Araport11	five_prime_UTR	13123291	13123354	.	-	.	transcript_id "AT4G25790.1"; gene_id "AT4G25790";
Chr4	Araport11	transposable_element	13123520	13124757	.	-	.	transcript_id "AT4TE61520"; gene_id "AT4TE61520";
Chr4	Araport11	transposon_fragment	13123520	13123702	.	-	.	transcript_id "AT4TE61520"; gene_id "AT4TE61520";
Chr4	Araport11	transposable_element	13123703	13124424	.	-	.	transcript_id "AT4TE61525"; gene_id "AT4TE61525";
Chr4	Araport11	transposon_fragment	13123703	13124424	.	-	.	transcript_id "AT4TE61525"; gene_id "AT4TE61525";
Chr4	Araport11	transposable_element	13124425	13124453	.	-	.	transcript_id "AT4TE61530"; gene_id "AT4TE61530";
Chr4	Araport11	transposon_fragment	13124425	13124453	.	-	.	transcript_id "AT4TE61530"; gene_id "AT4TE61530";
Chr4	Araport11	transposon_fragment	13124459	13124757	.	-	.	transcript_id "AT4TE61520"; gene_id "AT4TE61520";
Chr4	Araport11	gene	13124898	13128045	.	+	.	transcript_id "AT4G25800"; gene_id "AT4G25800";
Chr4	Araport11	mRNA	13124898	13128045	.	+	.	transcript_id "AT4G25800"; gene_id "AT4G25800.1";
Chr4	Araport11	exon	13124898	13125038	.	+	.	transcript_id "AT4G25800.1"; gene_id "AT4G25800";
Chr4	Araport11	five_prime_UTR	13124898	13125038	.	+	.	transcript_id "AT4G25800.1"; gene_id "AT4G25800";
Chr4	Araport11	mRNA	13124902	13127953	.	+	.	transcript_id "AT4G25800"; gene_id "AT4G25800.2";
Chr4	Araport11	exon	13124902	13125038	.	+	.	transcript_id "AT4G25800.2"; gene_id "AT4G25800";
Chr4	Araport11	five_prime_UTR	13124902	13125038	.	+	.	transcript_id "AT4G25800.2"; gene_id "AT4G25800";
Chr4	Araport11	five_prime_UTR	13125179	13125223	.	+	.	transcript_id "AT4G25800.1"; gene_id "AT4G25800";
Chr4	Araport11	exon	13125179	13125288	.	+	.	transcript_id "AT4G25800.1"; gene_id "AT4G25800";
Chr4	Araport11	five_prime_UTR	13125186	13125223	.	+	.	transcript_id "AT4G25800.2"; gene_id "AT4G25800";
Chr4	Araport11	exon	13125186	13125288	.	+	.	transcript_id "AT4G25800.2"; gene_id "AT4G25800";
Chr4	Araport11	CDS	13125224	13125288	.	+	0	transcript_id "AT4G25800.1"; gene_id "AT4G25800";
Chr4	Araport11	CDS	13125224	13125288	.	+	0	transcript_id "AT4G25800.2"; gene_id "AT4G25800";
Chr4	Araport11	protein	13125224	13127765	.	+	.	transcript_id "AT4G25800.1"; gene_id "AT4G25800";
Chr4	Araport11	protein	13125224	13127765	.	+	.	transcript_id "AT4G25800.2"; gene_id "AT4G25800";
Chr4	Araport11	CDS	13125378	13125453	.	+	1	transcript_id "AT4G25800.1"; gene_id "AT4G25800";
Chr4	Araport11	CDS	13125378	13125453	.	+	1	transcript_id "AT4G25800.2"; gene_id "AT4G25800";
Chr4	Araport11	exon	13125378	13125453	.	+	.	transcript_id "AT4G25800.1,AT4G25800.2"; gene_id "AT4G25800";
Chr4	Araport11	CDS	13125566	13125624	.	+	0	transcript_id "AT4G25800.1"; gene_id "AT4G25800";
Chr4	Araport11	CDS	13125566	13125624	.	+	0	transcript_id "AT4G25800.2"; gene_id "AT4G25800";
Chr4	Araport11	exon	13125566	13125624	.	+	.	transcript_id "AT4G25800.1,AT4G25800.2"; gene_id "AT4G25800";
Chr4	Araport11	CDS	13125708	13126207	.	+	1	transcript_id "AT4G25800.1"; gene_id "AT4G25800";
Chr4	Araport11	CDS	13125708	13126207	.	+	1	transcript_id "AT4G25800.2"; gene_id "AT4G25800";
Chr4	Araport11	exon	13125708	13126207	.	+	.	transcript_id "AT4G25800.1,AT4G25800.2"; gene_id "AT4G25800";
Chr4	Araport11	CDS	13126299	13126459	.	+	2	transcript_id "AT4G25800.1"; gene_id "AT4G25800";
Chr4	Araport11	CDS	13126299	13126459	.	+	2	transcript_id "AT4G25800.2"; gene_id "AT4G25800";
Chr4	Araport11	exon	13126299	13126459	.	+	.	transcript_id "AT4G25800.1,AT4G25800.2"; gene_id "AT4G25800";
Chr4	Araport11	CDS	13126554	13126757	.	+	0	transcript_id "AT4G25800.1"; gene_id "AT4G25800";
Chr4	Araport11	CDS	13126554	13126757	.	+	0	transcript_id "AT4G25800.2"; gene_id "AT4G25800";
Chr4	Araport11	exon	13126554	13126757	.	+	.	transcript_id "AT4G25800.1,AT4G25800.2"; gene_id "AT4G25800";
Chr4	Araport11	CDS	13126928	13127114	.	+	0	transcript_id "AT4G25800.1"; gene_id "AT4G25800";
Chr4	Araport11	CDS	13126928	13127114	.	+	0	transcript_id "AT4G25800.2"; gene_id "AT4G25800";
Chr4	Araport11	exon	13126928	13127114	.	+	.	transcript_id "AT4G25800.1,AT4G25800.2"; gene_id "AT4G25800";
Chr4	Araport11	CDS	13127212	13127765	.	+	2	transcript_id "AT4G25800.1"; gene_id "AT4G25800";
Chr4	Araport11	exon	13127212	13128045	.	+	.	transcript_id "AT4G25800.1"; gene_id "AT4G25800";
Chr4	Araport11	CDS	13127212	13127765	.	+	2	transcript_id "AT4G25800.2"; gene_id "AT4G25800";
Chr4	Araport11	exon	13127212	13127953	.	+	.	transcript_id "AT4G25800.2"; gene_id "AT4G25800";
Chr4	Araport11	three_prime_UTR	13127766	13128045	.	+	.	transcript_id "AT4G25800.1"; gene_id "AT4G25800";
Chr4	Araport11	three_prime_UTR	13127766	13127953	.	+	.	transcript_id "AT4G25800.2"; gene_id "AT4G25800";
Chr4	Araport11	gene	13128394	13129927	.	+	.	transcript_id "AT4G25810"; gene_id "AT4G25810";
Chr4	Araport11	mRNA	13128394	13129927	.	+	.	transcript_id "AT4G25810"; gene_id "AT4G25810.1";
Chr4	Araport11	five_prime_UTR	13128394	13128693	.	+	.	transcript_id "AT4G25810.1"; gene_id "AT4G25810";
Chr4	Araport11	exon	13128394	13128963	.	+	.	transcript_id "AT4G25810.1"; gene_id "AT4G25810";
Chr4	Araport11	CDS	13128694	13128963	.	+	0	transcript_id "AT4G25810.1"; gene_id "AT4G25810";
Chr4	Araport11	protein	13128694	13129715	.	+	.	transcript_id "AT4G25810.1"; gene_id "AT4G25810";
Chr4	Araport11	exon	13129048	13129241	.	+	.	transcript_id "AT4G25810.1"; gene_id "AT4G25810";
Chr4	Araport11	CDS	13129048	13129241	.	+	0	transcript_id "AT4G25810.1"; gene_id "AT4G25810";
Chr4	Araport11	CDS	13129319	13129715	.	+	1	transcript_id "AT4G25810.1"; gene_id "AT4G25810";
Chr4	Araport11	exon	13129319	13129927	.	+	.	transcript_id "AT4G25810.1"; gene_id "AT4G25810";
Chr4	Araport11	three_prime_UTR	13129716	13129927	.	+	.	transcript_id "AT4G25810.1"; gene_id "AT4G25810";
Chr4	Araport11	gene	13130291	13131860	.	+	.	transcript_id "AT4G25820"; gene_id "AT4G25820";
Chr4	Araport11	mRNA	13130291	13131860	.	+	.	transcript_id "AT4G25820"; gene_id "AT4G25820.1";
Chr4	Araport11	five_prime_UTR	13130291	13130348	.	+	.	transcript_id "AT4G25820.1"; gene_id "AT4G25820";
Chr4	Araport11	exon	13130291	13130630	.	+	.	transcript_id "AT4G25820.1"; gene_id "AT4G25820";
Chr4	Araport11	CDS	13130349	13130630	.	+	0	transcript_id "AT4G25820.1"; gene_id "AT4G25820";
Chr4	Araport11	protein	13130349	13131615	.	+	.	transcript_id "AT4G25820.1"; gene_id "AT4G25820";
Chr4	Araport11	exon	13130756	13130949	.	+	.	transcript_id "AT4G25820.1"; gene_id "AT4G25820";
Chr4	Araport11	CDS	13130756	13130949	.	+	0	transcript_id "AT4G25820.1"; gene_id "AT4G25820";
Chr4	Araport11	CDS	13131228	13131615	.	+	1	transcript_id "AT4G25820.1"; gene_id "AT4G25820";
Chr4	Araport11	exon	13131228	13131860	.	+	.	transcript_id "AT4G25820.1"; gene_id "AT4G25820";
Chr4	Araport11	three_prime_UTR	13131616	13131860	.	+	.	transcript_id "AT4G25820.1"; gene_id "AT4G25820";
Chr4	Araport11	gene	13133402	13135286	.	+	.	transcript_id "AT4G25830"; gene_id "AT4G25830";
Chr4	Araport11	mRNA	13133402	13135286	.	+	.	transcript_id "AT4G25830"; gene_id "AT4G25830.1";
Chr4	Araport11	five_prime_UTR	13133402	13133726	.	+	.	transcript_id "AT4G25830.1"; gene_id "AT4G25830";
Chr4	Araport11	exon	13133402	13133878	.	+	.	transcript_id "AT4G25830.1"; gene_id "AT4G25830";
Chr4	Araport11	CDS	13133727	13133878	.	+	0	transcript_id "AT4G25830.1"; gene_id "AT4G25830";
Chr4	Araport11	protein	13133727	13134790	.	+	.	transcript_id "AT4G25830.1"; gene_id "AT4G25830";
Chr4	Araport11	exon	13134338	13134458	.	+	.	transcript_id "AT4G25830.1"; gene_id "AT4G25830";
Chr4	Araport11	CDS	13134338	13134458	.	+	1	transcript_id "AT4G25830.1"; gene_id "AT4G25830";
Chr4	Araport11	CDS	13134536	13134790	.	+	0	transcript_id "AT4G25830.1"; gene_id "AT4G25830";
Chr4	Araport11	exon	13134536	13135286	.	+	.	transcript_id "AT4G25830.1"; gene_id "AT4G25830";
Chr4	Araport11	three_prime_UTR	13134791	13135286	.	+	.	transcript_id "AT4G25830.1"; gene_id "AT4G25830";
Chr4	Araport11	gene	13135693	13137923	.	+	.	transcript_id "AT4G25835"; gene_id "AT4G25835";
Chr4	Araport11	mRNA	13135693	13137923	.	+	.	transcript_id "AT4G25835"; gene_id "AT4G25835.1";
Chr4	Araport11	five_prime_UTR	13135693	13136116	.	+	.	transcript_id "AT4G25835.1"; gene_id "AT4G25835";
Chr4	Araport11	exon	13135693	13137923	.	+	.	transcript_id "AT4G25835.1"; gene_id "AT4G25835";
Chr4	Araport11	CDS	13136117	13137637	.	+	0	transcript_id "AT4G25835.1"; gene_id "AT4G25835";
Chr4	Araport11	protein	13136117	13137637	.	+	.	transcript_id "AT4G25835.1"; gene_id "AT4G25835";
Chr4	Araport11	three_prime_UTR	13137638	13137923	.	+	.	transcript_id "AT4G25835.1"; gene_id "AT4G25835";
Chr4	Araport11	gene	13138957	13141097	.	+	.	transcript_id "AT4G25840"; gene_id "AT4G25840";
Chr4	Araport11	mRNA	13138957	13141097	.	+	.	transcript_id "AT4G25840"; gene_id "AT4G25840.1";
Chr4	Araport11	five_prime_UTR	13138957	13139025	.	+	.	transcript_id "AT4G25840.1"; gene_id "AT4G25840";
Chr4	Araport11	exon	13138957	13139275	.	+	.	transcript_id "AT4G25840.1"; gene_id "AT4G25840";
Chr4	Araport11	CDS	13139026	13139275	.	+	0	transcript_id "AT4G25840.1"; gene_id "AT4G25840";
Chr4	Araport11	protein	13139026	13140719	.	+	.	transcript_id "AT4G25840.1"; gene_id "AT4G25840";
Chr4	Araport11	exon	13139553	13139777	.	+	.	transcript_id "AT4G25840.1"; gene_id "AT4G25840";
Chr4	Araport11	CDS	13139553	13139777	.	+	2	transcript_id "AT4G25840.1"; gene_id "AT4G25840";
Chr4	Araport11	exon	13139969	13140029	.	+	.	transcript_id "AT4G25840.1"; gene_id "AT4G25840";
Chr4	Araport11	CDS	13139969	13140029	.	+	2	transcript_id "AT4G25840.1"; gene_id "AT4G25840";
Chr4	Araport11	exon	13140159	13140306	.	+	.	transcript_id "AT4G25840.1"; gene_id "AT4G25840";
Chr4	Araport11	CDS	13140159	13140306	.	+	1	transcript_id "AT4G25840.1"; gene_id "AT4G25840";
Chr4	Araport11	exon	13140424	13140503	.	+	.	transcript_id "AT4G25840.1"; gene_id "AT4G25840";
Chr4	Araport11	CDS	13140424	13140503	.	+	0	transcript_id "AT4G25840.1"; gene_id "AT4G25840";
Chr4	Araport11	CDS	13140587	13140719	.	+	1	transcript_id "AT4G25840.1"; gene_id "AT4G25840";
Chr4	Araport11	exon	13140587	13141097	.	+	.	transcript_id "AT4G25840.1"; gene_id "AT4G25840";
Chr4	Araport11	three_prime_UTR	13140720	13141097	.	+	.	transcript_id "AT4G25840.1"; gene_id "AT4G25840";
Chr4	Araport11	gene	13142088	13142821	.	+	.	transcript_id "AT4G25845"; gene_id "AT4G25845";
Chr4	Araport11	mRNA	13142088	13142821	.	+	.	transcript_id "AT4G25845"; gene_id "AT4G25845.1";
Chr4	Araport11	five_prime_UTR	13142088	13142269	.	+	.	transcript_id "AT4G25845.1"; gene_id "AT4G25845";
Chr4	Araport11	exon	13142088	13142821	.	+	.	transcript_id "AT4G25845.1"; gene_id "AT4G25845";
Chr4	Araport11	gene	13142164	13146966	.	+	.	transcript_id "AT4G25850"; gene_id "AT4G25850";
Chr4	Araport11	mRNA	13142164	13146748	.	+	.	transcript_id "AT4G25850"; gene_id "AT4G25850.2";
Chr4	Araport11	five_prime_UTR	13142164	13142269	.	+	.	transcript_id "AT4G25850.2"; gene_id "AT4G25850";
Chr4	Araport11	exon	13142164	13142578	.	+	.	transcript_id "AT4G25850.2"; gene_id "AT4G25850";
Chr4	Araport11	CDS	13142270	13142632	.	+	0	transcript_id "AT4G25845.1"; gene_id "AT4G25845";
Chr4	Araport11	CDS	13142270	13142578	.	+	0	transcript_id "AT4G25850.2"; gene_id "AT4G25850";
Chr4	Araport11	protein	13142270	13142632	.	+	.	transcript_id "AT4G25845.1"; gene_id "AT4G25845";
Chr4	Araport11	protein	13142270	13146654	.	+	.	transcript_id "AT4G25850.2"; gene_id "AT4G25850";
Chr4	Araport11	three_prime_UTR	13142633	13142821	.	+	.	transcript_id "AT4G25845.1"; gene_id "AT4G25845";
Chr4	Araport11	mRNA	13143648	13146962	.	+	.	transcript_id "AT4G25850"; gene_id "AT4G25850.3";
Chr4	Araport11	mRNA	13143648	13146966	.	+	.	transcript_id "AT4G25850"; gene_id "AT4G25850.1";
Chr4	Araport11	five_prime_UTR	13143648	13143858	.	+	.	transcript_id "AT4G25850.3,AT4G25850.1"; gene_id "AT4G25850";
Chr4	Araport11	exon	13143648	13143861	.	+	.	transcript_id "AT4G25850.3,AT4G25850.1"; gene_id "AT4G25850";
Chr4	Araport11	CDS	13143859	13143861	.	+	0	transcript_id "AT4G25850.3"; gene_id "AT4G25850";
Chr4	Araport11	CDS	13143859	13143861	.	+	0	transcript_id "AT4G25850.1"; gene_id "AT4G25850";
Chr4	Araport11	protein	13143859	13146221	.	+	.	transcript_id "AT4G25850.3"; gene_id "AT4G25850";
Chr4	Araport11	protein	13143859	13146654	.	+	.	transcript_id "AT4G25850.1"; gene_id "AT4G25850";
Chr4	Araport11	CDS	13144234	13144386	.	+	0	transcript_id "AT4G25850.2"; gene_id "AT4G25850";
Chr4	Araport11	CDS	13144234	13144386	.	+	0	transcript_id "AT4G25850.3"; gene_id "AT4G25850";
Chr4	Araport11	CDS	13144234	13144386	.	+	0	transcript_id "AT4G25850.1"; gene_id "AT4G25850";
Chr4	Araport11	exon	13144234	13144386	.	+	.	transcript_id "AT4G25850.2,AT4G25850.3,AT4G25850.1"; gene_id "AT4G25850";
Chr4	Araport11	CDS	13145238	13145486	.	+	0	transcript_id "AT4G25850.2"; gene_id "AT4G25850";
Chr4	Araport11	CDS	13145238	13145486	.	+	0	transcript_id "AT4G25850.3"; gene_id "AT4G25850";
Chr4	Araport11	CDS	13145238	13145486	.	+	0	transcript_id "AT4G25850.1"; gene_id "AT4G25850";
Chr4	Araport11	exon	13145238	13145486	.	+	.	transcript_id "AT4G25850.2,AT4G25850.3,AT4G25850.1"; gene_id "AT4G25850";
Chr4	Araport11	CDS	13145574	13145670	.	+	0	transcript_id "AT4G25850.2"; gene_id "AT4G25850";
Chr4	Araport11	CDS	13145574	13145670	.	+	0	transcript_id "AT4G25850.3"; gene_id "AT4G25850";
Chr4	Araport11	CDS	13145574	13145670	.	+	0	transcript_id "AT4G25850.1"; gene_id "AT4G25850";
Chr4	Araport11	exon	13145574	13145670	.	+	.	transcript_id "AT4G25850.2,AT4G25850.3,AT4G25850.1"; gene_id "AT4G25850";
Chr4	Araport11	CDS	13145920	13146217	.	+	2	transcript_id "AT4G25850.2"; gene_id "AT4G25850";
Chr4	Araport11	CDS	13145920	13146221	.	+	2	transcript_id "AT4G25850.3"; gene_id "AT4G25850";
Chr4	Araport11	exon	13145920	13146962	.	+	.	transcript_id "AT4G25850.3"; gene_id "AT4G25850";
Chr4	Araport11	CDS	13145920	13146217	.	+	2	transcript_id "AT4G25850.1"; gene_id "AT4G25850";
Chr4	Araport11	exon	13145920	13146217	.	+	.	transcript_id "AT4G25850.2,AT4G25850.1"; gene_id "AT4G25850";
Chr4	Araport11	three_prime_UTR	13146222	13146962	.	+	.	transcript_id "AT4G25850.3"; gene_id "AT4G25850";
Chr4	Araport11	CDS	13146303	13146654	.	+	1	transcript_id "AT4G25850.2"; gene_id "AT4G25850";
Chr4	Araport11	exon	13146303	13146748	.	+	.	transcript_id "AT4G25850.2"; gene_id "AT4G25850";
Chr4	Araport11	CDS	13146303	13146654	.	+	1	transcript_id "AT4G25850.1"; gene_id "AT4G25850";
Chr4	Araport11	exon	13146303	13146966	.	+	.	transcript_id "AT4G25850.1"; gene_id "AT4G25850";
Chr4	Araport11	three_prime_UTR	13146655	13146748	.	+	.	transcript_id "AT4G25850.2"; gene_id "AT4G25850";
Chr4	Araport11	three_prime_UTR	13146655	13146966	.	+	.	transcript_id "AT4G25850.1"; gene_id "AT4G25850";
Chr4	Araport11	gene	13147289	13149606	.	+	.	transcript_id "AT4G25860"; gene_id "AT4G25860";
Chr4	Araport11	mRNA	13147289	13149606	.	+	.	transcript_id "AT4G25860"; gene_id "AT4G25860.2";
Chr4	Araport11	exon	13147289	13147372	.	+	.	transcript_id "AT4G25860.2"; gene_id "AT4G25860";
Chr4	Araport11	five_prime_UTR	13147289	13147372	.	+	.	transcript_id "AT4G25860.2"; gene_id "AT4G25860";
Chr4	Araport11	mRNA	13147289	13149606	.	+	.	transcript_id "AT4G25860"; gene_id "AT4G25860.1";
Chr4	Araport11	five_prime_UTR	13147289	13147356	.	+	.	transcript_id "AT4G25860.1"; gene_id "AT4G25860";
Chr4	Araport11	exon	13147289	13147359	.	+	.	transcript_id "AT4G25860.1"; gene_id "AT4G25860";
Chr4	Araport11	CDS	13147357	13147359	.	+	0	transcript_id "AT4G25860.1"; gene_id "AT4G25860";
Chr4	Araport11	protein	13147357	13149527	.	+	.	transcript_id "AT4G25860.1"; gene_id "AT4G25860";
Chr4	Araport11	five_prime_UTR	13147455	13147469	.	+	.	transcript_id "AT4G25860.2"; gene_id "AT4G25860";
Chr4	Araport11	CDS	13147455	13147610	.	+	0	transcript_id "AT4G25860.1"; gene_id "AT4G25860";
Chr4	Araport11	exon	13147455	13147610	.	+	.	transcript_id "AT4G25860.2,AT4G25860.1"; gene_id "AT4G25860";
Chr4	Araport11	CDS	13147470	13147610	.	+	0	transcript_id "AT4G25860.2"; gene_id "AT4G25860";
Chr4	Araport11	protein	13147470	13149527	.	+	.	transcript_id "AT4G25860.2"; gene_id "AT4G25860";
Chr4	Araport11	CDS	13147966	13148214	.	+	0	transcript_id "AT4G25860.2"; gene_id "AT4G25860";
Chr4	Araport11	CDS	13147966	13148214	.	+	0	transcript_id "AT4G25860.1"; gene_id "AT4G25860";
Chr4	Araport11	exon	13147966	13148214	.	+	.	transcript_id "AT4G25860.2,AT4G25860.1"; gene_id "AT4G25860";
Chr4	Araport11	CDS	13148467	13148563	.	+	0	transcript_id "AT4G25860.2"; gene_id "AT4G25860";
Chr4	Araport11	CDS	13148467	13148563	.	+	0	transcript_id "AT4G25860.1"; gene_id "AT4G25860";
Chr4	Araport11	exon	13148467	13148563	.	+	.	transcript_id "AT4G25860.2,AT4G25860.1"; gene_id "AT4G25860";
Chr4	Araport11	CDS	13148782	13149079	.	+	2	transcript_id "AT4G25860.2"; gene_id "AT4G25860";
Chr4	Araport11	CDS	13148782	13149079	.	+	2	transcript_id "AT4G25860.1"; gene_id "AT4G25860";
Chr4	Araport11	exon	13148782	13149079	.	+	.	transcript_id "AT4G25860.2,AT4G25860.1"; gene_id "AT4G25860";
Chr4	Araport11	CDS	13149170	13149527	.	+	1	transcript_id "AT4G25860.2"; gene_id "AT4G25860";
Chr4	Araport11	CDS	13149170	13149527	.	+	1	transcript_id "AT4G25860.1"; gene_id "AT4G25860";
Chr4	Araport11	exon	13149170	13149606	.	+	.	transcript_id "AT4G25860.2,AT4G25860.1"; gene_id "AT4G25860";
Chr4	Araport11	gene	13149170	13152279	.	-	.	transcript_id "AT4G25870"; gene_id "AT4G25870";
Chr4	Araport11	mRNA	13149170	13152279	.	-	.	transcript_id "AT4G25870"; gene_id "AT4G25870.1";
Chr4	Araport11	three_prime_UTR	13149170	13149830	.	-	.	transcript_id "AT4G25870.1"; gene_id "AT4G25870";
Chr4	Araport11	exon	13149170	13149968	.	-	.	transcript_id "AT4G25870.1"; gene_id "AT4G25870";
Chr4	Araport11	three_prime_UTR	13149528	13149606	.	+	.	transcript_id "AT4G25860.2,AT4G25860.1"; gene_id "AT4G25860";
Chr4	Araport11	CDS	13149831	13149968	.	-	0	transcript_id "AT4G25870.1"; gene_id "AT4G25870";
Chr4	Araport11	protein	13149831	13151737	.	-	.	transcript_id "AT4G25870.1"; gene_id "AT4G25870";
Chr4	Araport11	exon	13150045	13150083	.	-	.	transcript_id "AT4G25870.1"; gene_id "AT4G25870";
Chr4	Araport11	CDS	13150045	13150083	.	-	0	transcript_id "AT4G25870.1"; gene_id "AT4G25870";
Chr4	Araport11	exon	13150164	13150286	.	-	.	transcript_id "AT4G25870.1"; gene_id "AT4G25870";
Chr4	Araport11	CDS	13150164	13150286	.	-	0	transcript_id "AT4G25870.1"; gene_id "AT4G25870";
Chr4	Araport11	exon	13150374	13150436	.	-	.	transcript_id "AT4G25870.1"; gene_id "AT4G25870";
Chr4	Araport11	CDS	13150374	13150436	.	-	0	transcript_id "AT4G25870.1"; gene_id "AT4G25870";
Chr4	Araport11	exon	13150553	13150633	.	-	.	transcript_id "AT4G25870.1"; gene_id "AT4G25870";
Chr4	Araport11	CDS	13150553	13150633	.	-	0	transcript_id "AT4G25870.1"; gene_id "AT4G25870";
Chr4	Araport11	exon	13150758	13150848	.	-	.	transcript_id "AT4G25870.1"; gene_id "AT4G25870";
Chr4	Araport11	CDS	13150758	13150848	.	-	1	transcript_id "AT4G25870.1"; gene_id "AT4G25870";
Chr4	Araport11	exon	13150938	13151009	.	-	.	transcript_id "AT4G25870.1"; gene_id "AT4G25870";
Chr4	Araport11	CDS	13150938	13151009	.	-	1	transcript_id "AT4G25870.1"; gene_id "AT4G25870";
Chr4	Araport11	exon	13151096	13151295	.	-	.	transcript_id "AT4G25870.1"; gene_id "AT4G25870";
Chr4	Araport11	CDS	13151096	13151295	.	-	0	transcript_id "AT4G25870.1"; gene_id "AT4G25870";
Chr4	Araport11	CDS	13151375	13151737	.	-	0	transcript_id "AT4G25870.1"; gene_id "AT4G25870";
Chr4	Araport11	exon	13151375	13151834	.	-	.	transcript_id "AT4G25870.1"; gene_id "AT4G25870";
Chr4	Araport11	five_prime_UTR	13151738	13151834	.	-	.	transcript_id "AT4G25870.1"; gene_id "AT4G25870";
Chr4	Araport11	exon	13152172	13152279	.	-	.	transcript_id "AT4G25870.1"; gene_id "AT4G25870";
Chr4	Araport11	five_prime_UTR	13152172	13152279	.	-	.	transcript_id "AT4G25870.1"; gene_id "AT4G25870";
Chr4	Araport11	gene	13152283	13152514	.	-	.	transcript_id ""; gene_id "";
Chr4	Araport11	transcript_region	13152283	13152514	.	-	.	transcript_id "AT4G03185"; gene_id "AT4G03185.1";
Chr4	Araport11	exon	13152283	13152514	.	-	.	transcript_id "AT4G03185.1"; gene_id "AT4G03185";
Chr4	Araport11	gene	13152727	13153076	.	+	.	transcript_id ""; gene_id "";
Chr4	Araport11	lnc_RNA	13152727	13153076	.	+	.	transcript_id "AT4G07465"; gene_id "AT4G07465.1";
Chr4	Araport11	exon	13152727	13153076	.	+	.	transcript_id "AT4G07465.1"; gene_id "AT4G07465";
Chr4	Araport11	gene	13154708	13159382	.	+	.	transcript_id "AT4G25880"; gene_id "AT4G25880";
Chr4	Araport11	mRNA	13154708	13159382	.	+	.	transcript_id "AT4G25880"; gene_id "AT4G25880.1";
Chr4	Araport11	exon	13154708	13154994	.	+	.	transcript_id "AT4G25880.1"; gene_id "AT4G25880";
Chr4	Araport11	five_prime_UTR	13154708	13154994	.	+	.	transcript_id "AT4G25880.1"; gene_id "AT4G25880";
Chr4	Araport11	gene	13154711	13155507	.	-	.	transcript_id "AT4G25885"; gene_id "AT4G25885";
Chr4	Araport11	antisense_lncRNA	13154711	13155507	.	-	.	transcript_id "AT4G25885"; gene_id "AT4G25885.1";
Chr4	Araport11	exon	13154711	13155507	.	-	.	transcript_id "AT4G25885.1"; gene_id "AT4G25885";
Chr4	Araport11	mRNA	13154889	13159382	.	+	.	transcript_id "AT4G25880"; gene_id "AT4G25880.2";
Chr4	Araport11	exon	13154889	13154994	.	+	.	transcript_id "AT4G25880.2"; gene_id "AT4G25880";
Chr4	Araport11	five_prime_UTR	13154889	13154994	.	+	.	transcript_id "AT4G25880.2"; gene_id "AT4G25880";
Chr4	Araport11	mRNA	13154969	13159382	.	+	.	transcript_id "AT4G25880"; gene_id "AT4G25880.3";
Chr4	Araport11	exon	13154969	13154994	.	+	.	transcript_id "AT4G25880.3"; gene_id "AT4G25880";
Chr4	Araport11	five_prime_UTR	13154969	13154994	.	+	.	transcript_id "AT4G25880.3"; gene_id "AT4G25880";
Chr4	Araport11	transposable_element	13155061	13155180	.	-	.	transcript_id "AT4TE61700"; gene_id "AT4TE61700";
Chr4	Araport11	transposon_fragment	13155061	13155180	.	-	.	transcript_id "AT4TE61700"; gene_id "AT4TE61700";
Chr4	Araport11	five_prime_UTR	13155484	13155517	.	+	.	transcript_id "AT4G25880.1,AT4G25880.2,AT4G25880.3"; gene_id "AT4G25880";
Chr4	Araport11	exon	13155484	13156012	.	+	.	transcript_id "AT4G25880.1,AT4G25880.2,AT4G25880.3"; gene_id "AT4G25880";
Chr4	Araport11	CDS	13155518	13156012	.	+	0	transcript_id "AT4G25880.1"; gene_id "AT4G25880";
Chr4	Araport11	CDS	13155518	13156012	.	+	0	transcript_id "AT4G25880.2"; gene_id "AT4G25880";
Chr4	Araport11	CDS	13155518	13156012	.	+	0	transcript_id "AT4G25880.3"; gene_id "AT4G25880";
Chr4	Araport11	mRNA	13155518	13159382	.	+	.	transcript_id "AT4G25880"; gene_id "AT4G25880.4";
Chr4	Araport11	CDS	13155518	13156012	.	+	0	transcript_id "AT4G25880.4"; gene_id "AT4G25880";
Chr4	Araport11	mRNA	13155518	13159382	.	+	.	transcript_id "AT4G25880"; gene_id "AT4G25880.5";
Chr4	Araport11	CDS	13155518	13156012	.	+	0	transcript_id "AT4G25880.5"; gene_id "AT4G25880";
Chr4	Araport11	exon	13155518	13156012	.	+	.	transcript_id "AT4G25880.4,AT4G25880.5"; gene_id "AT4G25880";
Chr4	Araport11	protein	13155518	13159070	.	+	.	transcript_id "AT4G25880.3"; gene_id "AT4G25880";
Chr4	Araport11	protein	13155518	13159070	.	+	.	transcript_id "AT4G25880.4"; gene_id "AT4G25880";
Chr4	Araport11	protein	13155518	13159078	.	+	.	transcript_id "AT4G25880.1"; gene_id "AT4G25880";
Chr4	Araport11	protein	13155518	13159078	.	+	.	transcript_id "AT4G25880.2"; gene_id "AT4G25880";
Chr4	Araport11	protein	13155518	13159078	.	+	.	transcript_id "AT4G25880.5"; gene_id "AT4G25880";
Chr4	Araport11	CDS	13156110	13157236	.	+	0	transcript_id "AT4G25880.1"; gene_id "AT4G25880";
Chr4	Araport11	CDS	13156110	13157236	.	+	0	transcript_id "AT4G25880.2"; gene_id "AT4G25880";
Chr4	Araport11	CDS	13156110	13157236	.	+	0	transcript_id "AT4G25880.3"; gene_id "AT4G25880";
Chr4	Araport11	CDS	13156110	13157236	.	+	0	transcript_id "AT4G25880.4"; gene_id "AT4G25880";
Chr4	Araport11	CDS	13156110	13157236	.	+	0	transcript_id "AT4G25880.5"; gene_id "AT4G25880";
Chr4	Araport11	exon	13156110	13157236	.	+	.	transcript_id "AT4G25880.1,AT4G25880.2,AT4G25880.3,AT4G25880.4,AT4G25880.5"; gene_id "AT4G25880";
Chr4	Araport11	CDS	13157334	13157475	.	+	1	transcript_id "AT4G25880.1"; gene_id "AT4G25880";
Chr4	Araport11	CDS	13157334	13157475	.	+	1	transcript_id "AT4G25880.4"; gene_id "AT4G25880";
Chr4	Araport11	CDS	13157334	13157475	.	+	1	transcript_id "AT4G25880.5"; gene_id "AT4G25880";
Chr4	Araport11	exon	13157334	13157475	.	+	.	transcript_id "AT4G25880.1,AT4G25880.4,AT4G25880.5"; gene_id "AT4G25880";
Chr4	Araport11	CDS	13157352	13157475	.	+	1	transcript_id "AT4G25880.2"; gene_id "AT4G25880";
Chr4	Araport11	CDS	13157352	13157475	.	+	1	transcript_id "AT4G25880.3"; gene_id "AT4G25880";
Chr4	Araport11	exon	13157352	13157475	.	+	.	transcript_id "AT4G25880.2,AT4G25880.3"; gene_id "AT4G25880";
Chr4	Araport11	CDS	13157563	13157670	.	+	0	transcript_id "AT4G25880.1"; gene_id "AT4G25880";
Chr4	Araport11	CDS	13157563	13157670	.	+	0	transcript_id "AT4G25880.2"; gene_id "AT4G25880";
Chr4	Araport11	CDS	13157563	13157670	.	+	0	transcript_id "AT4G25880.3"; gene_id "AT4G25880";
Chr4	Araport11	CDS	13157563	13157670	.	+	0	transcript_id "AT4G25880.4"; gene_id "AT4G25880";
Chr4	Araport11	CDS	13157563	13157670	.	+	0	transcript_id "AT4G25880.5"; gene_id "AT4G25880";
Chr4	Araport11	exon	13157563	13157670	.	+	.	transcript_id "AT4G25880.1,AT4G25880.2,AT4G25880.3,AT4G25880.4,AT4G25880.5"; gene_id "AT4G25880";
Chr4	Araport11	CDS	13157747	13157959	.	+	0	transcript_id "AT4G25880.1"; gene_id "AT4G25880";
Chr4	Araport11	CDS	13157747	13157959	.	+	0	transcript_id "AT4G25880.2"; gene_id "AT4G25880";
Chr4	Araport11	CDS	13157747	13157959	.	+	0	transcript_id "AT4G25880.3"; gene_id "AT4G25880";
Chr4	Araport11	CDS	13157747	13157959	.	+	0	transcript_id "AT4G25880.4"; gene_id "AT4G25880";
Chr4	Araport11	CDS	13157747	13157959	.	+	0	transcript_id "AT4G25880.5"; gene_id "AT4G25880";
Chr4	Araport11	exon	13157747	13157959	.	+	.	transcript_id "AT4G25880.1,AT4G25880.2,AT4G25880.3,AT4G25880.4,AT4G25880.5"; gene_id "AT4G25880";
Chr4	Araport11	CDS	13158092	13158202	.	+	0	transcript_id "AT4G25880.1"; gene_id "AT4G25880";
Chr4	Araport11	CDS	13158092	13158202	.	+	0	transcript_id "AT4G25880.2"; gene_id "AT4G25880";
Chr4	Araport11	CDS	13158092	13158202	.	+	0	transcript_id "AT4G25880.3"; gene_id "AT4G25880";
Chr4	Araport11	CDS	13158092	13158202	.	+	0	transcript_id "AT4G25880.4"; gene_id "AT4G25880";
Chr4	Araport11	CDS	13158092	13158202	.	+	0	transcript_id "AT4G25880.5"; gene_id "AT4G25880";
Chr4	Araport11	exon	13158092	13158202	.	+	.	transcript_id "AT4G25880.1,AT4G25880.2,AT4G25880.3,AT4G25880.4,AT4G25880.5"; gene_id "AT4G25880";
Chr4	Araport11	CDS	13158295	13158489	.	+	0	transcript_id "AT4G25880.1"; gene_id "AT4G25880";
Chr4	Araport11	CDS	13158295	13158489	.	+	0	transcript_id "AT4G25880.2"; gene_id "AT4G25880";
Chr4	Araport11	CDS	13158295	13158489	.	+	0	transcript_id "AT4G25880.3"; gene_id "AT4G25880";
Chr4	Araport11	CDS	13158295	13158489	.	+	0	transcript_id "AT4G25880.4"; gene_id "AT4G25880";
Chr4	Araport11	CDS	13158295	13158489	.	+	0	transcript_id "AT4G25880.5"; gene_id "AT4G25880";
Chr4	Araport11	exon	13158295	13158489	.	+	.	transcript_id "AT4G25880.1,AT4G25880.2,AT4G25880.3,AT4G25880.4,AT4G25880.5"; gene_id "AT4G25880";
Chr4	Araport11	CDS	13158572	13158743	.	+	0	transcript_id "AT4G25880.1"; gene_id "AT4G25880";
Chr4	Araport11	CDS	13158572	13158743	.	+	0	transcript_id "AT4G25880.2"; gene_id "AT4G25880";
Chr4	Araport11	CDS	13158572	13158760	.	+	0	transcript_id "AT4G25880.3"; gene_id "AT4G25880";
Chr4	Araport11	CDS	13158572	13158760	.	+	0	transcript_id "AT4G25880.4"; gene_id "AT4G25880";
Chr4	Araport11	exon	13158572	13158760	.	+	.	transcript_id "AT4G25880.3,AT4G25880.4"; gene_id "AT4G25880";
Chr4	Araport11	CDS	13158572	13158743	.	+	0	transcript_id "AT4G25880.5"; gene_id "AT4G25880";
Chr4	Araport11	exon	13158572	13158743	.	+	.	transcript_id "AT4G25880.1,AT4G25880.2,AT4G25880.5"; gene_id "AT4G25880";
Chr4	Araport11	CDS	13159056	13159078	.	+	2	transcript_id "AT4G25880.1"; gene_id "AT4G25880";
Chr4	Araport11	CDS	13159056	13159078	.	+	2	transcript_id "AT4G25880.2"; gene_id "AT4G25880";
Chr4	Araport11	CDS	13159056	13159070	.	+	0	transcript_id "AT4G25880.3"; gene_id "AT4G25880";
Chr4	Araport11	CDS	13159056	13159070	.	+	0	transcript_id "AT4G25880.4"; gene_id "AT4G25880";
Chr4	Araport11	CDS	13159056	13159078	.	+	2	transcript_id "AT4G25880.5"; gene_id "AT4G25880";
Chr4	Araport11	exon	13159056	13159382	.	+	.	transcript_id "AT4G25880.1,AT4G25880.2,AT4G25880.3,AT4G25880.4,AT4G25880.5"; gene_id "AT4G25880";
Chr4	Araport11	three_prime_UTR	13159071	13159382	.	+	.	transcript_id "AT4G25880.3,AT4G25880.4"; gene_id "AT4G25880";
Chr4	Araport11	three_prime_UTR	13159079	13159382	.	+	.	transcript_id "AT4G25880.1,AT4G25880.2,AT4G25880.5"; gene_id "AT4G25880";
Chr4	Araport11	gene	13159381	13160565	.	-	.	transcript_id "AT4G25890"; gene_id "AT4G25890";
Chr4	Araport11	mRNA	13159381	13160565	.	-	.	transcript_id "AT4G25890"; gene_id "AT4G25890.1";
Chr4	Araport11	three_prime_UTR	13159381	13159626	.	-	.	transcript_id "AT4G25890.1"; gene_id "AT4G25890";
Chr4	Araport11	exon	13159381	13159788	.	-	.	transcript_id "AT4G25890.1"; gene_id "AT4G25890";
Chr4	Araport11	CDS	13159627	13159788	.	-	0	transcript_id "AT4G25890.1"; gene_id "AT4G25890";
Chr4	Araport11	protein	13159627	13160393	.	-	.	transcript_id "AT4G25890.1"; gene_id "AT4G25890";
Chr4	Araport11	CDS	13160196	13160393	.	-	0	transcript_id "AT4G25890.1"; gene_id "AT4G25890";
Chr4	Araport11	exon	13160196	13160565	.	-	.	transcript_id "AT4G25890.1"; gene_id "AT4G25890";
Chr4	Araport11	five_prime_UTR	13160394	13160565	.	-	.	transcript_id "AT4G25890.1"; gene_id "AT4G25890";
Chr4	Araport11	gene	13161279	13163678	.	+	.	transcript_id "AT4G25900"; gene_id "AT4G25900";
Chr4	Araport11	mRNA	13161279	13163678	.	+	.	transcript_id "AT4G25900"; gene_id "AT4G25900.1";
Chr4	Araport11	five_prime_UTR	13161279	13161486	.	+	.	transcript_id "AT4G25900.1"; gene_id "AT4G25900";
Chr4	Araport11	exon	13161279	13161648	.	+	.	transcript_id "AT4G25900.1"; gene_id "AT4G25900";
Chr4	Araport11	CDS	13161487	13161648	.	+	0	transcript_id "AT4G25900.1"; gene_id "AT4G25900";
Chr4	Araport11	protein	13161487	13163397	.	+	.	transcript_id "AT4G25900.1"; gene_id "AT4G25900";
Chr4	Araport11	exon	13161768	13161842	.	+	.	transcript_id "AT4G25900.1"; gene_id "AT4G25900";
Chr4	Araport11	CDS	13161768	13161842	.	+	0	transcript_id "AT4G25900.1"; gene_id "AT4G25900";
Chr4	Araport11	exon	13162189	13162245	.	+	.	transcript_id "AT4G25900.1"; gene_id "AT4G25900";
Chr4	Araport11	CDS	13162189	13162245	.	+	0	transcript_id "AT4G25900.1"; gene_id "AT4G25900";
Chr4	Araport11	exon	13162329	13162483	.	+	.	transcript_id "AT4G25900.1"; gene_id "AT4G25900";
Chr4	Araport11	CDS	13162329	13162483	.	+	0	transcript_id "AT4G25900.1"; gene_id "AT4G25900";
Chr4	Araport11	exon	13162602	13162736	.	+	.	transcript_id "AT4G25900.1"; gene_id "AT4G25900";
Chr4	Araport11	CDS	13162602	13162736	.	+	1	transcript_id "AT4G25900.1"; gene_id "AT4G25900";
Chr4	Araport11	exon	13162828	13162930	.	+	.	transcript_id "AT4G25900.1"; gene_id "AT4G25900";
Chr4	Araport11	CDS	13162828	13162930	.	+	1	transcript_id "AT4G25900.1"; gene_id "AT4G25900";
Chr4	Araport11	exon	13163019	13163118	.	+	.	transcript_id "AT4G25900.1"; gene_id "AT4G25900";
Chr4	Araport11	CDS	13163019	13163118	.	+	0	transcript_id "AT4G25900.1"; gene_id "AT4G25900";
Chr4	Araport11	CDS	13163228	13163397	.	+	2	transcript_id "AT4G25900.1"; gene_id "AT4G25900";
Chr4	Araport11	exon	13163228	13163678	.	+	.	transcript_id "AT4G25900.1"; gene_id "AT4G25900";
Chr4	Araport11	three_prime_UTR	13163398	13163678	.	+	.	transcript_id "AT4G25900.1"; gene_id "AT4G25900";
Chr4	Araport11	gene	13163929	13165332	.	+	.	transcript_id "AT4G25910"; gene_id "AT4G25910";
Chr4	Araport11	mRNA	13163929	13165332	.	+	.	transcript_id "AT4G25910"; gene_id "AT4G25910.1";
Chr4	Araport11	five_prime_UTR	13163929	13164127	.	+	.	transcript_id "AT4G25910.1"; gene_id "AT4G25910";
Chr4	Araport11	exon	13163929	13164229	.	+	.	transcript_id "AT4G25910.1"; gene_id "AT4G25910";
Chr4	Araport11	CDS	13164128	13164229	.	+	0	transcript_id "AT4G25910.1"; gene_id "AT4G25910";
Chr4	Araport11	protein	13164128	13165094	.	+	.	transcript_id "AT4G25910.1"; gene_id "AT4G25910";
Chr4	Araport11	exon	13164315	13164432	.	+	.	transcript_id "AT4G25910.1"; gene_id "AT4G25910";
Chr4	Araport11	CDS	13164315	13164432	.	+	0	transcript_id "AT4G25910.1"; gene_id "AT4G25910";
Chr4	Araport11	exon	13164508	13164806	.	+	.	transcript_id "AT4G25910.1"; gene_id "AT4G25910";
Chr4	Araport11	CDS	13164508	13164806	.	+	2	transcript_id "AT4G25910.1"; gene_id "AT4G25910";
Chr4	Araport11	CDS	13164903	13165094	.	+	0	transcript_id "AT4G25910.1"; gene_id "AT4G25910";
Chr4	Araport11	exon	13164903	13165332	.	+	.	transcript_id "AT4G25910.1"; gene_id "AT4G25910";
Chr4	Araport11	three_prime_UTR	13165095	13165332	.	+	.	transcript_id "AT4G25910.1"; gene_id "AT4G25910";
Chr4	Araport11	protein	13165475	13166841	.	+	.	transcript_id "AT4G25920.1"; gene_id "AT4G25920";
Chr4	Araport11	gene	13165475	13166872	.	+	.	transcript_id "AT4G25920"; gene_id "AT4G25920";
Chr4	Araport11	mRNA	13165475	13166872	.	+	.	transcript_id "AT4G25920"; gene_id "AT4G25920.1";
Chr4	Araport11	exon	13165475	13165531	.	+	.	transcript_id "AT4G25920.1"; gene_id "AT4G25920";
Chr4	Araport11	CDS	13165475	13165531	.	+	0	transcript_id "AT4G25920.1"; gene_id "AT4G25920";
Chr4	Araport11	exon	13165614	13166368	.	+	.	transcript_id "AT4G25920.1"; gene_id "AT4G25920";
Chr4	Araport11	CDS	13165614	13166368	.	+	0	transcript_id "AT4G25920.1"; gene_id "AT4G25920";
Chr4	Araport11	CDS	13166481	13166841	.	+	1	transcript_id "AT4G25920.1"; gene_id "AT4G25920";
Chr4	Araport11	exon	13166481	13166872	.	+	.	transcript_id "AT4G25920.1"; gene_id "AT4G25920";
Chr4	Araport11	three_prime_UTR	13166842	13166872	.	+	.	transcript_id "AT4G25920.1"; gene_id "AT4G25920";
Chr4	Araport11	gene	13167508	13167772	.	+	.	transcript_id ""; gene_id "";
Chr4	Araport11	lnc_RNA	13167508	13167772	.	+	.	transcript_id "AT4G07505"; gene_id "AT4G07505.1";
Chr4	Araport11	exon	13167508	13167772	.	+	.	transcript_id "AT4G07505.1"; gene_id "AT4G07505";
Chr4	Araport11	gene	13168127	13169393	.	+	.	transcript_id "AT4G25930"; gene_id "AT4G25930";
Chr4	Araport11	mRNA	13168127	13169393	.	+	.	transcript_id "AT4G25930"; gene_id "AT4G25930.1";
Chr4	Araport11	exon	13168127	13168180	.	+	.	transcript_id "AT4G25930.1"; gene_id "AT4G25930";
Chr4	Araport11	CDS	13168127	13168180	.	+	0	transcript_id "AT4G25930.1"; gene_id "AT4G25930";
Chr4	Araport11	protein	13168127	13169393	.	+	.	transcript_id "AT4G25930.1"; gene_id "AT4G25930";
Chr4	Araport11	exon	13168268	13168995	.	+	.	transcript_id "AT4G25930.1"; gene_id "AT4G25930";
Chr4	Araport11	CDS	13168268	13168995	.	+	0	transcript_id "AT4G25930.1"; gene_id "AT4G25930";
Chr4	Araport11	exon	13169072	13169393	.	+	.	transcript_id "AT4G25930.1"; gene_id "AT4G25930";
Chr4	Araport11	CDS	13169072	13169393	.	+	1	transcript_id "AT4G25930.1"; gene_id "AT4G25930";
Chr4	Araport11	gene	13169506	13172904	.	-	.	transcript_id "AT4G25940"; gene_id "AT4G25940";
Chr4	Araport11	mRNA	13169506	13172904	.	-	.	transcript_id "AT4G25940"; gene_id "AT4G25940.1";
Chr4	Araport11	three_prime_UTR	13169506	13169791	.	-	.	transcript_id "AT4G25940.1"; gene_id "AT4G25940";
Chr4	Araport11	exon	13169506	13170202	.	-	.	transcript_id "AT4G25940.1"; gene_id "AT4G25940";
Chr4	Araport11	CDS	13169792	13170202	.	-	0	transcript_id "AT4G25940.1"; gene_id "AT4G25940";
Chr4	Araport11	protein	13169792	13172700	.	-	.	transcript_id "AT4G25940.1"; gene_id "AT4G25940";
Chr4	Araport11	exon	13170299	13170432	.	-	.	transcript_id "AT4G25940.1"; gene_id "AT4G25940";
Chr4	Araport11	CDS	13170299	13170432	.	-	2	transcript_id "AT4G25940.1"; gene_id "AT4G25940";
Chr4	Araport11	exon	13170514	13170589	.	-	.	transcript_id "AT4G25940.1"; gene_id "AT4G25940";
Chr4	Araport11	CDS	13170514	13170589	.	-	0	transcript_id "AT4G25940.1"; gene_id "AT4G25940";
Chr4	Araport11	exon	13170671	13170874	.	-	.	transcript_id "AT4G25940.1"; gene_id "AT4G25940";
Chr4	Araport11	CDS	13170671	13170874	.	-	0	transcript_id "AT4G25940.1"; gene_id "AT4G25940";
Chr4	Araport11	exon	13170976	13171053	.	-	.	transcript_id "AT4G25940.1"; gene_id "AT4G25940";
Chr4	Araport11	CDS	13170976	13171053	.	-	0	transcript_id "AT4G25940.1"; gene_id "AT4G25940";
Chr4	Araport11	exon	13171129	13171209	.	-	.	transcript_id "AT4G25940.1"; gene_id "AT4G25940";
Chr4	Araport11	CDS	13171129	13171209	.	-	0	transcript_id "AT4G25940.1"; gene_id "AT4G25940";
Chr4	Araport11	exon	13171284	13171349	.	-	.	transcript_id "AT4G25940.1"; gene_id "AT4G25940";
Chr4	Araport11	CDS	13171284	13171349	.	-	0	transcript_id "AT4G25940.1"; gene_id "AT4G25940";
Chr4	Araport11	exon	13171438	13171554	.	-	.	transcript_id "AT4G25940.1"; gene_id "AT4G25940";
Chr4	Araport11	CDS	13171438	13171554	.	-	0	transcript_id "AT4G25940.1"; gene_id "AT4G25940";
Chr4	Araport11	exon	13171630	13171743	.	-	.	transcript_id "AT4G25940.1"; gene_id "AT4G25940";
Chr4	Araport11	CDS	13171630	13171743	.	-	0	transcript_id "AT4G25940.1"; gene_id "AT4G25940";
Chr4	Araport11	exon	13171820	13171947	.	-	.	transcript_id "AT4G25940.1"; gene_id "AT4G25940";
Chr4	Araport11	CDS	13171820	13171947	.	-	2	transcript_id "AT4G25940.1"; gene_id "AT4G25940";
Chr4	Araport11	exon	13172044	13172182	.	-	.	transcript_id "AT4G25940.1"; gene_id "AT4G25940";
Chr4	Araport11	CDS	13172044	13172182	.	-	0	transcript_id "AT4G25940.1"; gene_id "AT4G25940";
Chr4	Araport11	exon	13172274	13172371	.	-	.	transcript_id "AT4G25940.1"; gene_id "AT4G25940";
Chr4	Araport11	CDS	13172274	13172371	.	-	2	transcript_id "AT4G25940.1"; gene_id "AT4G25940";
Chr4	Araport11	exon	13172449	13172518	.	-	.	transcript_id "AT4G25940.1"; gene_id "AT4G25940";
Chr4	Araport11	CDS	13172449	13172518	.	-	0	transcript_id "AT4G25940.1"; gene_id "AT4G25940";
Chr4	Araport11	CDS	13172611	13172700	.	-	0	transcript_id "AT4G25940.1"; gene_id "AT4G25940";
Chr4	Araport11	exon	13172611	13172904	.	-	.	transcript_id "AT4G25940.1"; gene_id "AT4G25940";
Chr4	Araport11	five_prime_UTR	13172701	13172904	.	-	.	transcript_id "AT4G25940.1"; gene_id "AT4G25940";
Chr4	Araport11	gene	13173443	13174541	.	-	.	transcript_id "AT4G25950"; gene_id "AT4G25950";
Chr4	Araport11	mRNA	13173443	13174520	.	-	.	transcript_id "AT4G25950"; gene_id "AT4G25950.1";
Chr4	Araport11	three_prime_UTR	13173443	13173814	.	-	.	transcript_id "AT4G25950.1"; gene_id "AT4G25950";
Chr4	Araport11	exon	13173443	13173952	.	-	.	transcript_id "AT4G25950.1"; gene_id "AT4G25950";
Chr4	Araport11	CDS	13173815	13173952	.	-	0	transcript_id "AT4G25950.1"; gene_id "AT4G25950";
Chr4	Araport11	protein	13173815	13174324	.	-	.	transcript_id "AT4G25950.1"; gene_id "AT4G25950";
Chr4	Araport11	mRNA	13173953	13174541	.	-	.	transcript_id "AT4G25950"; gene_id "AT4G25950.2";
Chr4	Araport11	three_prime_UTR	13173953	13173984	.	-	.	transcript_id "AT4G25950.2"; gene_id "AT4G25950";
Chr4	Araport11	exon	13173953	13174127	.	-	.	transcript_id "AT4G25950.2"; gene_id "AT4G25950";
Chr4	Araport11	CDS	13173985	13174127	.	-	2	transcript_id "AT4G25950.2"; gene_id "AT4G25950";
Chr4	Araport11	protein	13173985	13174324	.	-	.	transcript_id "AT4G25950.2"; gene_id "AT4G25950";
Chr4	Araport11	exon	13174027	13174127	.	-	.	transcript_id "AT4G25950.1"; gene_id "AT4G25950";
Chr4	Araport11	CDS	13174027	13174127	.	-	2	transcript_id "AT4G25950.1"; gene_id "AT4G25950";
Chr4	Araport11	CDS	13174237	13174324	.	-	0	transcript_id "AT4G25950.1"; gene_id "AT4G25950";
Chr4	Araport11	exon	13174237	13174520	.	-	.	transcript_id "AT4G25950.1"; gene_id "AT4G25950";
Chr4	Araport11	CDS	13174237	13174324	.	-	0	transcript_id "AT4G25950.2"; gene_id "AT4G25950";
Chr4	Araport11	exon	13174237	13174541	.	-	.	transcript_id "AT4G25950.2"; gene_id "AT4G25950";
Chr4	Araport11	five_prime_UTR	13174325	13174520	.	-	.	transcript_id "AT4G25950.1"; gene_id "AT4G25950";
Chr4	Araport11	five_prime_UTR	13174325	13174541	.	-	.	transcript_id "AT4G25950.2"; gene_id "AT4G25950";
Chr4	Araport11	transposable_element	13176690	13177079	.	-	.	transcript_id "AT4TE61820"; gene_id "AT4TE61820";
Chr4	Araport11	transposon_fragment	13176690	13177079	.	-	.	transcript_id "AT4TE61820"; gene_id "AT4TE61820";
Chr4	Araport11	gene	13177356	13183692	.	+	.	transcript_id "AT4G25960"; gene_id "AT4G25960";
Chr4	Araport11	mRNA	13177356	13183692	.	+	.	transcript_id "AT4G25960"; gene_id "AT4G25960.1";
Chr4	Araport11	five_prime_UTR	13177356	13177437	.	+	.	transcript_id "AT4G25960.1"; gene_id "AT4G25960";
Chr4	Araport11	exon	13177356	13177800	.	+	.	transcript_id "AT4G25960.1"; gene_id "AT4G25960";
Chr4	Araport11	CDS	13177438	13177800	.	+	0	transcript_id "AT4G25960.1"; gene_id "AT4G25960";
Chr4	Araport11	protein	13177438	13183425	.	+	.	transcript_id "AT4G25960.1"; gene_id "AT4G25960";
Chr4	Araport11	exon	13178047	13178101	.	+	.	transcript_id "AT4G25960.1"; gene_id "AT4G25960";
Chr4	Araport11	CDS	13178047	13178101	.	+	0	transcript_id "AT4G25960.1"; gene_id "AT4G25960";
Chr4	Araport11	exon	13178190	13178365	.	+	.	transcript_id "AT4G25960.1"; gene_id "AT4G25960";
Chr4	Araport11	CDS	13178190	13178365	.	+	2	transcript_id "AT4G25960.1"; gene_id "AT4G25960";
Chr4	Araport11	exon	13179223	13179423	.	+	.	transcript_id "AT4G25960.1"; gene_id "AT4G25960";
Chr4	Araport11	CDS	13179223	13179423	.	+	0	transcript_id "AT4G25960.1"; gene_id "AT4G25960";
Chr4	Araport11	exon	13179530	13179789	.	+	.	transcript_id "AT4G25960.1"; gene_id "AT4G25960";
Chr4	Araport11	CDS	13179530	13179789	.	+	0	transcript_id "AT4G25960.1"; gene_id "AT4G25960";
Chr4	Araport11	exon	13179893	13180433	.	+	.	transcript_id "AT4G25960.1"; gene_id "AT4G25960";
Chr4	Araport11	CDS	13179893	13180433	.	+	1	transcript_id "AT4G25960.1"; gene_id "AT4G25960";
Chr4	Araport11	exon	13180553	13180932	.	+	.	transcript_id "AT4G25960.1"; gene_id "AT4G25960";
Chr4	Araport11	CDS	13180553	13180932	.	+	0	transcript_id "AT4G25960.1"; gene_id "AT4G25960";
Chr4	Araport11	exon	13181050	13181447	.	+	.	transcript_id "AT4G25960.1"; gene_id "AT4G25960";
Chr4	Araport11	CDS	13181050	13181447	.	+	1	transcript_id "AT4G25960.1"; gene_id "AT4G25960";
Chr4	Araport11	exon	13181565	13181806	.	+	.	transcript_id "AT4G25960.1"; gene_id "AT4G25960";
Chr4	Araport11	CDS	13181565	13181806	.	+	2	transcript_id "AT4G25960.1"; gene_id "AT4G25960";
Chr4	Araport11	exon	13181888	13182135	.	+	.	transcript_id "AT4G25960.1"; gene_id "AT4G25960";
Chr4	Araport11	CDS	13181888	13182135	.	+	0	transcript_id "AT4G25960.1"; gene_id "AT4G25960";
Chr4	Araport11	exon	13182256	13182668	.	+	.	transcript_id "AT4G25960.1"; gene_id "AT4G25960";
Chr4	Araport11	CDS	13182256	13182668	.	+	1	transcript_id "AT4G25960.1"; gene_id "AT4G25960";
Chr4	Araport11	exon	13182803	13183143	.	+	.	transcript_id "AT4G25960.1"; gene_id "AT4G25960";
Chr4	Araport11	CDS	13182803	13183143	.	+	2	transcript_id "AT4G25960.1"; gene_id "AT4G25960";
Chr4	Araport11	CDS	13183222	13183425	.	+	0	transcript_id "AT4G25960.1"; gene_id "AT4G25960";
Chr4	Araport11	exon	13183222	13183692	.	+	.	transcript_id "AT4G25960.1"; gene_id "AT4G25960";
Chr4	Araport11	three_prime_UTR	13183426	13183692	.	+	.	transcript_id "AT4G25960.1"; gene_id "AT4G25960";
Chr4	Araport11	gene	13184114	13189435	.	+	.	transcript_id "AT4G25970"; gene_id "AT4G25970";
Chr4	Araport11	mRNA	13184114	13189435	.	+	.	transcript_id "AT4G25970"; gene_id "AT4G25970.1";
Chr4	Araport11	five_prime_UTR	13184114	13184239	.	+	.	transcript_id "AT4G25970.1"; gene_id "AT4G25970";
Chr4	Araport11	exon	13184114	13184425	.	+	.	transcript_id "AT4G25970.1"; gene_id "AT4G25970";
Chr4	Araport11	CDS	13184240	13184425	.	+	0	transcript_id "AT4G25970.1"; gene_id "AT4G25970";
Chr4	Araport11	protein	13184240	13189139	.	+	.	transcript_id "AT4G25970.1"; gene_id "AT4G25970";
Chr4	Araport11	exon	13184520	13184599	.	+	.	transcript_id "AT4G25970.1"; gene_id "AT4G25970";
Chr4	Araport11	CDS	13184520	13184599	.	+	0	transcript_id "AT4G25970.1"; gene_id "AT4G25970";
Chr4	Araport11	exon	13184688	13184712	.	+	.	transcript_id "AT4G25970.1"; gene_id "AT4G25970";
Chr4	Araport11	CDS	13184688	13184712	.	+	1	transcript_id "AT4G25970.1"; gene_id "AT4G25970";
Chr4	Araport11	exon	13184800	13184859	.	+	.	transcript_id "AT4G25970.1"; gene_id "AT4G25970";
Chr4	Araport11	CDS	13184800	13184859	.	+	0	transcript_id "AT4G25970.1"; gene_id "AT4G25970";
Chr4	Araport11	exon	13184953	13185021	.	+	.	transcript_id "AT4G25970.1"; gene_id "AT4G25970";
Chr4	Araport11	CDS	13184953	13185021	.	+	0	transcript_id "AT4G25970.1"; gene_id "AT4G25970";
Chr4	Araport11	exon	13185268	13185357	.	+	.	transcript_id "AT4G25970.1"; gene_id "AT4G25970";
Chr4	Araport11	CDS	13185268	13185357	.	+	0	transcript_id "AT4G25970.1"; gene_id "AT4G25970";
Chr4	Araport11	exon	13185441	13185491	.	+	.	transcript_id "AT4G25970.1"; gene_id "AT4G25970";
Chr4	Araport11	CDS	13185441	13185491	.	+	0	transcript_id "AT4G25970.1"; gene_id "AT4G25970";
Chr4	Araport11	exon	13185736	13185819	.	+	.	transcript_id "AT4G25970.1"; gene_id "AT4G25970";
Chr4	Araport11	CDS	13185736	13185819	.	+	0	transcript_id "AT4G25970.1"; gene_id "AT4G25970";
Chr4	Araport11	exon	13186024	13186115	.	+	.	transcript_id "AT4G25970.1"; gene_id "AT4G25970";
Chr4	Araport11	CDS	13186024	13186115	.	+	0	transcript_id "AT4G25970.1"; gene_id "AT4G25970";
Chr4	Araport11	exon	13186215	13186364	.	+	.	transcript_id "AT4G25970.1"; gene_id "AT4G25970";
Chr4	Araport11	CDS	13186215	13186364	.	+	1	transcript_id "AT4G25970.1"; gene_id "AT4G25970";
Chr4	Araport11	exon	13186461	13186545	.	+	.	transcript_id "AT4G25970.1"; gene_id "AT4G25970";
Chr4	Araport11	CDS	13186461	13186545	.	+	1	transcript_id "AT4G25970.1"; gene_id "AT4G25970";
Chr4	Araport11	exon	13186774	13186885	.	+	.	transcript_id "AT4G25970.1"; gene_id "AT4G25970";
Chr4	Araport11	CDS	13186774	13186885	.	+	0	transcript_id "AT4G25970.1"; gene_id "AT4G25970";
Chr4	Araport11	exon	13187014	13187114	.	+	.	transcript_id "AT4G25970.1"; gene_id "AT4G25970";
Chr4	Araport11	CDS	13187014	13187114	.	+	2	transcript_id "AT4G25970.1"; gene_id "AT4G25970";
Chr4	Araport11	exon	13187449	13187496	.	+	.	transcript_id "AT4G25970.1"; gene_id "AT4G25970";
Chr4	Araport11	CDS	13187449	13187496	.	+	0	transcript_id "AT4G25970.1"; gene_id "AT4G25970";
Chr4	Araport11	exon	13187710	13187856	.	+	.	transcript_id "AT4G25970.1"; gene_id "AT4G25970";
Chr4	Araport11	CDS	13187710	13187856	.	+	0	transcript_id "AT4G25970.1"; gene_id "AT4G25970";
Chr4	Araport11	exon	13188010	13188105	.	+	.	transcript_id "AT4G25970.1"; gene_id "AT4G25970";
Chr4	Araport11	CDS	13188010	13188105	.	+	0	transcript_id "AT4G25970.1"; gene_id "AT4G25970";
Chr4	Araport11	exon	13188199	13188273	.	+	.	transcript_id "AT4G25970.1"; gene_id "AT4G25970";
Chr4	Araport11	CDS	13188199	13188273	.	+	0	transcript_id "AT4G25970.1"; gene_id "AT4G25970";
Chr4	Araport11	exon	13188361	13188453	.	+	.	transcript_id "AT4G25970.1"; gene_id "AT4G25970";
Chr4	Araport11	CDS	13188361	13188453	.	+	0	transcript_id "AT4G25970.1"; gene_id "AT4G25970";
Chr4	Araport11	exon	13188635	13188721	.	+	.	transcript_id "AT4G25970.1"; gene_id "AT4G25970";
Chr4	Araport11	CDS	13188635	13188721	.	+	0	transcript_id "AT4G25970.1"; gene_id "AT4G25970";
Chr4	Araport11	exon	13188807	13188857	.	+	.	transcript_id "AT4G25970.1"; gene_id "AT4G25970";
Chr4	Araport11	CDS	13188807	13188857	.	+	0	transcript_id "AT4G25970.1"; gene_id "AT4G25970";
Chr4	Araport11	CDS	13189014	13189139	.	+	0	transcript_id "AT4G25970.1"; gene_id "AT4G25970";
Chr4	Araport11	exon	13189014	13189435	.	+	.	transcript_id "AT4G25970.1"; gene_id "AT4G25970";
Chr4	Araport11	three_prime_UTR	13189140	13189435	.	+	.	transcript_id "AT4G25970.1"; gene_id "AT4G25970";
Chr4	Araport11	protein	13189393	13190408	.	+	.	transcript_id "AT4G25980.2"; gene_id "AT4G25980";
Chr4	Araport11	gene	13189393	13191507	.	+	.	transcript_id "AT4G25980"; gene_id "AT4G25980";
Chr4	Araport11	mRNA	13189393	13190512	.	+	.	transcript_id "AT4G25980"; gene_id "AT4G25980.2";
Chr4	Araport11	exon	13189393	13189740	.	+	.	transcript_id "AT4G25980.2"; gene_id "AT4G25980";
Chr4	Araport11	CDS	13189393	13189740	.	+	0	transcript_id "AT4G25980.2"; gene_id "AT4G25980";
Chr4	Araport11	mRNA	13189528	13191507	.	+	.	transcript_id "AT4G25980"; gene_id "AT4G25980.1";
Chr4	Araport11	exon	13189528	13189740	1.62e+03	+	.	transcript_id "AT4G25980.1"; gene_id "AT4G25980";
Chr4	Araport11	CDS	13189528	13189740	1.62e+03	+	0	transcript_id "AT4G25980.1"; gene_id "AT4G25980";
Chr4	Araport11	protein	13189528	13191507	.	+	.	transcript_id "AT4G25980.1"; gene_id "AT4G25980";
Chr4	Araport11	CDS	13189815	13189997	.	+	0	transcript_id "AT4G25980.2"; gene_id "AT4G25980";
Chr4	Araport11	CDS	13189815	13189997	1.62e+03	+	0	transcript_id "AT4G25980.1"; gene_id "AT4G25980";
Chr4	Araport11	exon	13189815	13189997	1.62e+03	+	.	transcript_id "AT4G25980.2,AT4G25980.1"; gene_id "AT4G25980";
Chr4	Araport11	CDS	13190079	13190408	.	+	0	transcript_id "AT4G25980.2"; gene_id "AT4G25980";
Chr4	Araport11	exon	13190079	13190512	.	+	.	transcript_id "AT4G25980.2"; gene_id "AT4G25980";
Chr4	Araport11	exon	13190079	13190241	1.62e+03	+	.	transcript_id "AT4G25980.1"; gene_id "AT4G25980";
Chr4	Araport11	CDS	13190079	13190241	1.62e+03	+	0	transcript_id "AT4G25980.1"; gene_id "AT4G25980";
Chr4	Araport11	three_prime_UTR	13190409	13190512	.	+	.	transcript_id "AT4G25980.2"; gene_id "AT4G25980";
Chr4	Araport11	gene	13191085	13194124	.	-	.	transcript_id "AT4G25990"; gene_id "AT4G25990";
Chr4	Araport11	mRNA	13191085	13194124	.	-	.	transcript_id "AT4G25990"; gene_id "AT4G25990.1";
Chr4	Araport11	three_prime_UTR	13191085	13191936	.	-	.	transcript_id "AT4G25990.1"; gene_id "AT4G25990";
Chr4	Araport11	exon	13191085	13191990	.	-	.	transcript_id "AT4G25990.1"; gene_id "AT4G25990";
Chr4	Araport11	mRNA	13191085	13194124	.	-	.	transcript_id "AT4G25990"; gene_id "AT4G25990.3";
Chr4	Araport11	three_prime_UTR	13191085	13192142	.	-	.	transcript_id "AT4G25990.3"; gene_id "AT4G25990";
Chr4	Araport11	exon	13191085	13192301	.	-	.	transcript_id "AT4G25990.3"; gene_id "AT4G25990";
Chr4	Araport11	exon	13191086	13191507	1.62e+03	+	.	transcript_id "AT4G25980.1"; gene_id "AT4G25980";
Chr4	Araport11	CDS	13191086	13191507	1.62e+03	+	2	transcript_id "AT4G25980.1"; gene_id "AT4G25980";
Chr4	Araport11	mRNA	13191690	13193620	.	-	.	transcript_id "AT4G25990"; gene_id "AT4G25990.2";
Chr4	Araport11	three_prime_UTR	13191690	13191936	.	-	.	transcript_id "AT4G25990.2"; gene_id "AT4G25990";
Chr4	Araport11	exon	13191690	13192035	.	-	.	transcript_id "AT4G25990.2"; gene_id "AT4G25990";
Chr4	Araport11	CDS	13191937	13191990	.	-	0	transcript_id "AT4G25990.1"; gene_id "AT4G25990";
Chr4	Araport11	CDS	13191937	13192035	.	-	0	transcript_id "AT4G25990.2"; gene_id "AT4G25990";
Chr4	Araport11	protein	13191937	13193543	.	-	.	transcript_id "AT4G25990.1"; gene_id "AT4G25990";
Chr4	Araport11	protein	13191937	13193543	.	-	.	transcript_id "AT4G25990.2"; gene_id "AT4G25990";
Chr4	Araport11	CDS	13192143	13192301	.	-	0	transcript_id "AT4G25990.3"; gene_id "AT4G25990";
Chr4	Araport11	protein	13192143	13193543	.	-	.	transcript_id "AT4G25990.3"; gene_id "AT4G25990";
Chr4	Araport11	CDS	13192149	13192301	.	-	0	transcript_id "AT4G25990.1"; gene_id "AT4G25990";
Chr4	Araport11	CDS	13192149	13192301	.	-	0	transcript_id "AT4G25990.2"; gene_id "AT4G25990";
Chr4	Araport11	exon	13192149	13192301	.	-	.	transcript_id "AT4G25990.1,AT4G25990.2"; gene_id "AT4G25990";
Chr4	Araport11	CDS	13192566	13193543	.	-	0	transcript_id "AT4G25990.1"; gene_id "AT4G25990";
Chr4	Araport11	CDS	13192566	13193543	.	-	0	transcript_id "AT4G25990.3"; gene_id "AT4G25990";
Chr4	Araport11	exon	13192566	13194124	.	-	.	transcript_id "AT4G25990.1,AT4G25990.3"; gene_id "AT4G25990";
Chr4	Araport11	CDS	13192566	13193543	.	-	0	transcript_id "AT4G25990.2"; gene_id "AT4G25990";
Chr4	Araport11	exon	13192566	13193620	.	-	.	transcript_id "AT4G25990.2"; gene_id "AT4G25990";
Chr4	Araport11	five_prime_UTR	13193544	13194124	.	-	.	transcript_id "AT4G25990.1,AT4G25990.3"; gene_id "AT4G25990";
Chr4	Araport11	five_prime_UTR	13193544	13193620	.	-	.	transcript_id "AT4G25990.2"; gene_id "AT4G25990";
Chr4	Araport11	gene	13197069	13199841	.	+	.	transcript_id "AT4G26000"; gene_id "AT4G26000";
Chr4	Araport11	mRNA	13197069	13199841	.	+	.	transcript_id "AT4G26000"; gene_id "AT4G26000.1";
Chr4	Araport11	five_prime_UTR	13197069	13197279	.	+	.	transcript_id "AT4G26000.1"; gene_id "AT4G26000";
Chr4	Araport11	exon	13197069	13197639	.	+	.	transcript_id "AT4G26000.1"; gene_id "AT4G26000";
Chr4	Araport11	CDS	13197280	13197639	.	+	0	transcript_id "AT4G26000.1"; gene_id "AT4G26000";
Chr4	Araport11	protein	13197280	13199539	.	+	.	transcript_id "AT4G26000.1"; gene_id "AT4G26000";
Chr4	Araport11	exon	13197874	13198126	.	+	.	transcript_id "AT4G26000.1"; gene_id "AT4G26000";
Chr4	Araport11	CDS	13197874	13198126	.	+	0	transcript_id "AT4G26000.1"; gene_id "AT4G26000";
Chr4	Araport11	exon	13198286	13198434	.	+	.	transcript_id "AT4G26000.1"; gene_id "AT4G26000";
Chr4	Araport11	CDS	13198286	13198434	.	+	2	transcript_id "AT4G26000.1"; gene_id "AT4G26000";
Chr4	Araport11	exon	13198517	13198774	.	+	.	transcript_id "AT4G26000.1"; gene_id "AT4G26000";
Chr4	Araport11	CDS	13198517	13198774	.	+	0	transcript_id "AT4G26000.1"; gene_id "AT4G26000";
Chr4	Araport11	exon	13198933	13199124	.	+	.	transcript_id "AT4G26000.1"; gene_id "AT4G26000";
Chr4	Araport11	CDS	13198933	13199124	.	+	0	transcript_id "AT4G26000.1"; gene_id "AT4G26000";
Chr4	Araport11	CDS	13199264	13199539	.	+	0	transcript_id "AT4G26000.1"; gene_id "AT4G26000";
Chr4	Araport11	exon	13199264	13199841	.	+	.	transcript_id "AT4G26000.1"; gene_id "AT4G26000";
Chr4	Araport11	three_prime_UTR	13199540	13199841	.	+	.	transcript_id "AT4G26000.1"; gene_id "AT4G26000";
Chr4	Araport11	gene	13200414	13202164	.	+	.	transcript_id "AT4G26010"; gene_id "AT4G26010";
Chr4	Araport11	mRNA	13200414	13202164	.	+	.	transcript_id "AT4G26010"; gene_id "AT4G26010.2";
Chr4	Araport11	five_prime_UTR	13200414	13200568	.	+	.	transcript_id "AT4G26010.2"; gene_id "AT4G26010";
Chr4	Araport11	exon	13200414	13200853	.	+	.	transcript_id "AT4G26010.2"; gene_id "AT4G26010";
Chr4	Araport11	CDS	13200569	13200853	.	+	0	transcript_id "AT4G26010.2"; gene_id "AT4G26010";
Chr4	Araport11	protein	13200569	13201688	.	+	.	transcript_id "AT4G26010.2"; gene_id "AT4G26010";
Chr4	Araport11	mRNA	13200593	13201941	.	+	.	transcript_id "AT4G26010"; gene_id "AT4G26010.1";
Chr4	Araport11	five_prime_UTR	13200593	13200652	.	+	.	transcript_id "AT4G26010.1"; gene_id "AT4G26010";
Chr4	Araport11	exon	13200593	13200853	.	+	.	transcript_id "AT4G26010.1"; gene_id "AT4G26010";
Chr4	Araport11	CDS	13200653	13200853	.	+	0	transcript_id "AT4G26010.1"; gene_id "AT4G26010";
Chr4	Araport11	protein	13200653	13201688	.	+	.	transcript_id "AT4G26010.1"; gene_id "AT4G26010";
Chr4	Araport11	gene	13200861	13204057	.	-	.	transcript_id "AT4G26020"; gene_id "AT4G26020";
Chr4	Araport11	mRNA	13200861	13204049	.	-	.	transcript_id "AT4G26020"; gene_id "AT4G26020.3";
Chr4	Araport11	exon	13200861	13200868	.	-	.	transcript_id "AT4G26020.3"; gene_id "AT4G26020";
Chr4	Araport11	three_prime_UTR	13200861	13200868	.	-	.	transcript_id "AT4G26020.3"; gene_id "AT4G26020";
Chr4	Araport11	CDS	13200957	13201688	.	+	0	transcript_id "AT4G26010.2"; gene_id "AT4G26010";
Chr4	Araport11	exon	13200957	13202164	.	+	.	transcript_id "AT4G26010.2"; gene_id "AT4G26010";
Chr4	Araport11	CDS	13200957	13201688	.	+	0	transcript_id "AT4G26010.1"; gene_id "AT4G26010";
Chr4	Araport11	exon	13200957	13201941	.	+	.	transcript_id "AT4G26010.1"; gene_id "AT4G26010";
Chr4	Araport11	three_prime_UTR	13201689	13202164	.	+	.	transcript_id "AT4G26010.2"; gene_id "AT4G26010";
Chr4	Araport11	three_prime_UTR	13201689	13201941	.	+	.	transcript_id "AT4G26010.1"; gene_id "AT4G26010";
Chr4	Araport11	mRNA	13202013	13204051	.	-	.	transcript_id "AT4G26020"; gene_id "AT4G26020.1";
Chr4	Araport11	three_prime_UTR	13202013	13202248	.	-	.	transcript_id "AT4G26020.1"; gene_id "AT4G26020";
Chr4	Araport11	exon	13202013	13202385	.	-	.	transcript_id "AT4G26020.1"; gene_id "AT4G26020";
Chr4	Araport11	mRNA	13202013	13204057	.	-	.	transcript_id "AT4G26020"; gene_id "AT4G26020.2";
Chr4	Araport11	three_prime_UTR	13202013	13202107	.	-	.	transcript_id "AT4G26020.2"; gene_id "AT4G26020";
Chr4	Araport11	exon	13202013	13202248	.	-	.	transcript_id "AT4G26020.2"; gene_id "AT4G26020";
Chr4	Araport11	CDS	13202108	13202248	.	-	0	transcript_id "AT4G26020.2"; gene_id "AT4G26020";
Chr4	Araport11	protein	13202108	13204028	.	-	.	transcript_id "AT4G26020.2"; gene_id "AT4G26020";
Chr4	Araport11	three_prime_UTR	13202191	13202248	.	-	.	transcript_id "AT4G26020.3"; gene_id "AT4G26020";
Chr4	Araport11	exon	13202191	13202385	.	-	.	transcript_id "AT4G26020.3"; gene_id "AT4G26020";
Chr4	Araport11	CDS	13202249	13202385	.	-	2	transcript_id "AT4G26020.3"; gene_id "AT4G26020";
Chr4	Araport11	CDS	13202249	13202385	.	-	2	transcript_id "AT4G26020.1"; gene_id "AT4G26020";
Chr4	Araport11	protein	13202249	13204028	.	-	.	transcript_id "AT4G26020.3"; gene_id "AT4G26020";
Chr4	Araport11	protein	13202249	13204028	.	-	.	transcript_id "AT4G26020.1"; gene_id "AT4G26020";
Chr4	Araport11	exon	13202327	13202385	.	-	.	transcript_id "AT4G26020.2"; gene_id "AT4G26020";
Chr4	Araport11	CDS	13202327	13202385	.	-	2	transcript_id "AT4G26020.2"; gene_id "AT4G26020";
Chr4	Araport11	CDS	13202524	13202619	.	-	2	transcript_id "AT4G26020.3"; gene_id "AT4G26020";
Chr4	Araport11	CDS	13202524	13202619	.	-	2	transcript_id "AT4G26020.1"; gene_id "AT4G26020";
Chr4	Araport11	CDS	13202524	13202619	.	-	2	transcript_id "AT4G26020.2"; gene_id "AT4G26020";
Chr4	Araport11	exon	13202524	13202619	.	-	.	transcript_id "AT4G26020.3,AT4G26020.1,AT4G26020.2"; gene_id "AT4G26020";
Chr4	Araport11	CDS	13202712	13202845	.	-	1	transcript_id "AT4G26020.3"; gene_id "AT4G26020";
Chr4	Araport11	CDS	13202712	13202845	.	-	1	transcript_id "AT4G26020.1"; gene_id "AT4G26020";
Chr4	Araport11	CDS	13202712	13202845	.	-	1	transcript_id "AT4G26020.2"; gene_id "AT4G26020";
Chr4	Araport11	exon	13202712	13202845	.	-	.	transcript_id "AT4G26020.3,AT4G26020.1,AT4G26020.2"; gene_id "AT4G26020";
Chr4	Araport11	CDS	13202928	13203001	.	-	0	transcript_id "AT4G26020.3"; gene_id "AT4G26020";
Chr4	Araport11	CDS	13202928	13203001	.	-	0	transcript_id "AT4G26020.1"; gene_id "AT4G26020";
Chr4	Araport11	CDS	13202928	13203001	.	-	0	transcript_id "AT4G26020.2"; gene_id "AT4G26020";
Chr4	Araport11	exon	13202928	13203001	.	-	.	transcript_id "AT4G26020.3,AT4G26020.1,AT4G26020.2"; gene_id "AT4G26020";
Chr4	Araport11	CDS	13203136	13203213	.	-	0	transcript_id "AT4G26020.3"; gene_id "AT4G26020";
Chr4	Araport11	CDS	13203136	13203213	.	-	0	transcript_id "AT4G26020.1"; gene_id "AT4G26020";
Chr4	Araport11	CDS	13203136	13203213	.	-	0	transcript_id "AT4G26020.2"; gene_id "AT4G26020";
Chr4	Araport11	exon	13203136	13203213	.	-	.	transcript_id "AT4G26020.3,AT4G26020.1,AT4G26020.2"; gene_id "AT4G26020";
Chr4	Araport11	CDS	13203334	13203389	.	-	2	transcript_id "AT4G26020.3"; gene_id "AT4G26020";
Chr4	Araport11	CDS	13203334	13203389	.	-	2	transcript_id "AT4G26020.1"; gene_id "AT4G26020";
Chr4	Araport11	CDS	13203334	13203389	.	-	2	transcript_id "AT4G26020.2"; gene_id "AT4G26020";
Chr4	Araport11	exon	13203334	13203389	.	-	.	transcript_id "AT4G26020.3,AT4G26020.1,AT4G26020.2"; gene_id "AT4G26020";
Chr4	Araport11	CDS	13203477	13203582	.	-	0	transcript_id "AT4G26020.3"; gene_id "AT4G26020";
Chr4	Araport11	CDS	13203477	13203582	.	-	0	transcript_id "AT4G26020.1"; gene_id "AT4G26020";
Chr4	Araport11	CDS	13203477	13203582	.	-	0	transcript_id "AT4G26020.2"; gene_id "AT4G26020";
Chr4	Araport11	exon	13203477	13203582	.	-	.	transcript_id "AT4G26020.3,AT4G26020.1,AT4G26020.2"; gene_id "AT4G26020";
Chr4	Araport11	CDS	13203966	13204028	.	-	0	transcript_id "AT4G26020.3"; gene_id "AT4G26020";
Chr4	Araport11	exon	13203966	13204049	.	-	.	transcript_id "AT4G26020.3"; gene_id "AT4G26020";
Chr4	Araport11	CDS	13203966	13204028	.	-	0	transcript_id "AT4G26020.1"; gene_id "AT4G26020";
Chr4	Araport11	exon	13203966	13204051	.	-	.	transcript_id "AT4G26020.1"; gene_id "AT4G26020";
Chr4	Araport11	CDS	13203966	13204028	.	-	0	transcript_id "AT4G26020.2"; gene_id "AT4G26020";
Chr4	Araport11	exon	13203966	13204057	.	-	.	transcript_id "AT4G26020.2"; gene_id "AT4G26020";
Chr4	Araport11	five_prime_UTR	13204029	13204049	.	-	.	transcript_id "AT4G26020.3"; gene_id "AT4G26020";
Chr4	Araport11	five_prime_UTR	13204029	13204051	.	-	.	transcript_id "AT4G26020.1"; gene_id "AT4G26020";
Chr4	Araport11	five_prime_UTR	13204029	13204057	.	-	.	transcript_id "AT4G26020.2"; gene_id "AT4G26020";
Chr4	Araport11	transposable_element	13204187	13204500	.	+	.	transcript_id "AT4TE61970"; gene_id "AT4TE61970";
Chr4	Araport11	transposon_fragment	13204187	13204500	.	+	.	transcript_id "AT4TE61970"; gene_id "AT4TE61970";
Chr4	Araport11	transposable_element	13204501	13205407	.	+	.	transcript_id "AT4TE61975"; gene_id "AT4TE61975";
Chr4	Araport11	transposon_fragment	13204501	13205407	.	+	.	transcript_id "AT4TE61975"; gene_id "AT4TE61975";
Chr4	Araport11	transposable_element	13205408	13205429	.	-	.	transcript_id "AT4TE61980"; gene_id "AT4TE61980";
Chr4	Araport11	transposon_fragment	13205408	13205429	.	-	.	transcript_id "AT4TE61980"; gene_id "AT4TE61980";
Chr4	Araport11	transposable_element	13205430	13205456	.	+	.	transcript_id "AT4TE61985"; gene_id "AT4TE61985";
Chr4	Araport11	transposon_fragment	13205430	13205456	.	+	.	transcript_id "AT4TE61985"; gene_id "AT4TE61985";
Chr4	Araport11	protein	13205537	13206199	.	+	.	transcript_id "AT4G26030.1"; gene_id "AT4G26030";
Chr4	Araport11	gene	13205537	13206226	.	+	.	transcript_id "AT4G26030"; gene_id "AT4G26030";
Chr4	Araport11	mRNA	13205537	13206226	.	+	.	transcript_id "AT4G26030"; gene_id "AT4G26030.1";
Chr4	Araport11	CDS	13205537	13206199	.	+	0	transcript_id "AT4G26030.1"; gene_id "AT4G26030";
Chr4	Araport11	exon	13205537	13206226	.	+	.	transcript_id "AT4G26030.1"; gene_id "AT4G26030";
Chr4	Araport11	three_prime_UTR	13206200	13206226	.	+	.	transcript_id "AT4G26030.1"; gene_id "AT4G26030";
Chr4	Araport11	gene	13206835	13207203	.	+	.	transcript_id "AT4G26040"; gene_id "AT4G26040";
Chr4	Araport11	mRNA	13206835	13207203	.	+	.	transcript_id "AT4G26040"; gene_id "AT4G26040.1";
Chr4	Araport11	exon	13206835	13207203	.	+	.	transcript_id "AT4G26040.1"; gene_id "AT4G26040";
Chr4	Araport11	CDS	13206835	13207203	.	+	0	transcript_id "AT4G26040.1"; gene_id "AT4G26040";
Chr4	Araport11	protein	13206835	13207203	.	+	.	transcript_id "AT4G26040.1"; gene_id "AT4G26040";
Chr4	Araport11	transposable_element	13207170	13207252	.	-	.	transcript_id "AT4TE61990"; gene_id "AT4TE61990";
Chr4	Araport11	transposon_fragment	13207170	13207252	.	-	.	transcript_id "AT4TE61990"; gene_id "AT4TE61990";
Chr4	Araport11	transposable_element	13207253	13207810	.	+	.	transcript_id "AT4TE61995"; gene_id "AT4TE61995";
Chr4	Araport11	transposon_fragment	13207253	13207810	.	+	.	transcript_id "AT4TE61995"; gene_id "AT4TE61995";
Chr4	Araport11	transposable_element	13207811	13208198	.	+	.	transcript_id "AT4TE62000"; gene_id "AT4TE62000";
Chr4	Araport11	transposon_fragment	13207811	13208198	.	+	.	transcript_id "AT4TE62000"; gene_id "AT4TE62000";
Chr4	Araport11	gene	13210230	13213477	.	+	.	transcript_id "AT4G26050"; gene_id "AT4G26050";
Chr4	Araport11	mRNA	13210230	13213477	.	+	.	transcript_id "AT4G26050"; gene_id "AT4G26050.1";
Chr4	Araport11	five_prime_UTR	13210230	13210521	.	+	.	transcript_id "AT4G26050.1"; gene_id "AT4G26050";
Chr4	Araport11	exon	13210230	13210800	.	+	.	transcript_id "AT4G26050.1"; gene_id "AT4G26050";
Chr4	Araport11	CDS	13210522	13210800	.	+	0	transcript_id "AT4G26050.1"; gene_id "AT4G26050";
Chr4	Araport11	protein	13210522	13213149	.	+	.	transcript_id "AT4G26050.1"; gene_id "AT4G26050";
Chr4	Araport11	exon	13211972	13212141	.	+	.	transcript_id "AT4G26050.1"; gene_id "AT4G26050";
Chr4	Araport11	CDS	13211972	13212141	.	+	0	transcript_id "AT4G26050.1"; gene_id "AT4G26050";
Chr4	Araport11	exon	13212218	13212629	.	+	.	transcript_id "AT4G26050.1"; gene_id "AT4G26050";
Chr4	Araport11	CDS	13212218	13212629	.	+	1	transcript_id "AT4G26050.1"; gene_id "AT4G26050";
Chr4	Araport11	CDS	13212859	13213149	.	+	0	transcript_id "AT4G26050.1"; gene_id "AT4G26050";
Chr4	Araport11	exon	13212859	13213477	.	+	.	transcript_id "AT4G26050.1"; gene_id "AT4G26050";
Chr4	Araport11	three_prime_UTR	13213150	13213477	.	+	.	transcript_id "AT4G26050.1"; gene_id "AT4G26050";
Chr4	Araport11	gene	13213769	13214509	.	-	.	transcript_id "AT4G26055"; gene_id "AT4G26055";
Chr4	Araport11	mRNA	13213769	13214509	.	-	.	transcript_id "AT4G26055"; gene_id "AT4G26055.1";
Chr4	Araport11	three_prime_UTR	13213769	13214097	.	-	.	transcript_id "AT4G26055.1"; gene_id "AT4G26055";
Chr4	Araport11	exon	13213769	13214160	.	-	.	transcript_id "AT4G26055.1"; gene_id "AT4G26055";
Chr4	Araport11	CDS	13214098	13214160	.	-	0	transcript_id "AT4G26055.1"; gene_id "AT4G26055";
Chr4	Araport11	protein	13214098	13214429	.	-	.	transcript_id "AT4G26055.1"; gene_id "AT4G26055";
Chr4	Araport11	CDS	13214304	13214429	.	-	0	transcript_id "AT4G26055.1"; gene_id "AT4G26055";
Chr4	Araport11	exon	13214304	13214509	.	-	.	transcript_id "AT4G26055.1"; gene_id "AT4G26055";
Chr4	Araport11	five_prime_UTR	13214430	13214509	.	-	.	transcript_id "AT4G26055.1"; gene_id "AT4G26055";
Chr4	Araport11	gene	13214721	13216586	.	-	.	transcript_id "AT4G26060"; gene_id "AT4G26060";
Chr4	Araport11	mRNA	13214721	13216586	.	-	.	transcript_id "AT4G26060"; gene_id "AT4G26060.1";
Chr4	Araport11	three_prime_UTR	13214721	13214971	.	-	.	transcript_id "AT4G26060.1"; gene_id "AT4G26060";
Chr4	Araport11	exon	13214721	13215025	.	-	.	transcript_id "AT4G26060.1"; gene_id "AT4G26060";
Chr4	Araport11	CDS	13214972	13215025	.	-	0	transcript_id "AT4G26060.1"; gene_id "AT4G26060";
Chr4	Araport11	protein	13214972	13215955	.	-	.	transcript_id "AT4G26060.1"; gene_id "AT4G26060";
Chr4	Araport11	exon	13215111	13215228	.	-	.	transcript_id "AT4G26060.1"; gene_id "AT4G26060";
Chr4	Araport11	CDS	13215111	13215228	.	-	1	transcript_id "AT4G26060.1"; gene_id "AT4G26060";
Chr4	Araport11	exon	13215322	13215436	.	-	.	transcript_id "AT4G26060.1"; gene_id "AT4G26060";
Chr4	Araport11	CDS	13215322	13215436	.	-	2	transcript_id "AT4G26060.1"; gene_id "AT4G26060";
Chr4	Araport11	exon	13215558	13215662	.	-	.	transcript_id "AT4G26060.1"; gene_id "AT4G26060";
Chr4	Araport11	CDS	13215558	13215662	.	-	2	transcript_id "AT4G26060.1"; gene_id "AT4G26060";
Chr4	Araport11	CDS	13215946	13215955	.	-	0	transcript_id "AT4G26060.1"; gene_id "AT4G26060";
Chr4	Araport11	exon	13215946	13216033	.	-	.	transcript_id "AT4G26060.1"; gene_id "AT4G26060";
Chr4	Araport11	five_prime_UTR	13215956	13216033	.	-	.	transcript_id "AT4G26060.1"; gene_id "AT4G26060";
Chr4	Araport11	exon	13216310	13216586	.	-	.	transcript_id "AT4G26060.1"; gene_id "AT4G26060";
Chr4	Araport11	five_prime_UTR	13216310	13216586	.	-	.	transcript_id "AT4G26060.1"; gene_id "AT4G26060";
Chr4	Araport11	gene	13217475	13219936	.	+	.	transcript_id "AT4G26070"; gene_id "AT4G26070";
Chr4	Araport11	mRNA	13217475	13219936	.	+	.	transcript_id "AT4G26070"; gene_id "AT4G26070.3";
Chr4	Araport11	exon	13217475	13217685	.	+	.	transcript_id "AT4G26070.3"; gene_id "AT4G26070";
Chr4	Araport11	five_prime_UTR	13217475	13217685	.	+	.	transcript_id "AT4G26070.3"; gene_id "AT4G26070";
Chr4	Araport11	mRNA	13217475	13219936	.	+	.	transcript_id "AT4G26070"; gene_id "AT4G26070.2";
Chr4	Araport11	five_prime_UTR	13217475	13217796	.	+	.	transcript_id "AT4G26070.2"; gene_id "AT4G26070";
Chr4	Araport11	exon	13217475	13217867	.	+	.	transcript_id "AT4G26070.2"; gene_id "AT4G26070";
Chr4	Araport11	mRNA	13217487	13219862	.	+	.	transcript_id "AT4G26070"; gene_id "AT4G26070.1";
Chr4	Araport11	five_prime_UTR	13217487	13217796	.	+	.	transcript_id "AT4G26070.1"; gene_id "AT4G26070";
Chr4	Araport11	exon	13217487	13217867	.	+	.	transcript_id "AT4G26070.1"; gene_id "AT4G26070";
Chr4	Araport11	mRNA	13217568	13219933	.	+	.	transcript_id "AT4G26070"; gene_id "AT4G26070.4";
Chr4	Araport11	five_prime_UTR	13217568	13217610	.	+	.	transcript_id "AT4G26070.4"; gene_id "AT4G26070";
Chr4	Araport11	exon	13217568	13217685	.	+	.	transcript_id "AT4G26070.4"; gene_id "AT4G26070";
Chr4	Araport11	CDS	13217611	13217685	.	+	0	transcript_id "AT4G26070.4"; gene_id "AT4G26070";
Chr4	Araport11	protein	13217611	13219695	.	+	.	transcript_id "AT4G26070.4"; gene_id "AT4G26070";
Chr4	Araport11	five_prime_UTR	13217795	13217796	.	+	.	transcript_id "AT4G26070.3"; gene_id "AT4G26070";
Chr4	Araport11	exon	13217795	13217867	.	+	.	transcript_id "AT4G26070.3"; gene_id "AT4G26070";
Chr4	Araport11	CDS	13217797	13217867	.	+	0	transcript_id "AT4G26070.3"; gene_id "AT4G26070";
Chr4	Araport11	CDS	13217797	13217867	.	+	0	transcript_id "AT4G26070.2"; gene_id "AT4G26070";
Chr4	Araport11	CDS	13217797	13217867	.	+	0	transcript_id "AT4G26070.1"; gene_id "AT4G26070";
Chr4	Araport11	protein	13217797	13219381	.	+	.	transcript_id "AT4G26070.1"; gene_id "AT4G26070";
Chr4	Araport11	protein	13217797	13219695	.	+	.	transcript_id "AT4G26070.3"; gene_id "AT4G26070";
Chr4	Araport11	protein	13217797	13219695	.	+	.	transcript_id "AT4G26070.2"; gene_id "AT4G26070";
Chr4	Araport11	mRNA	13218074	13219933	.	+	.	transcript_id "AT4G26070"; gene_id "AT4G26070.5";
Chr4	Araport11	five_prime_UTR	13218074	13218114	.	+	.	transcript_id "AT4G26070.5"; gene_id "AT4G26070";
Chr4	Araport11	exon	13218074	13218231	.	+	.	transcript_id "AT4G26070.5"; gene_id "AT4G26070";
Chr4	Araport11	CDS	13218115	13218231	.	+	0	transcript_id "AT4G26070.5"; gene_id "AT4G26070";
Chr4	Araport11	protein	13218115	13219695	.	+	.	transcript_id "AT4G26070.5"; gene_id "AT4G26070";
Chr4	Araport11	CDS	13218147	13218231	.	+	1	transcript_id "AT4G26070.3"; gene_id "AT4G26070";
Chr4	Araport11	CDS	13218147	13218231	.	+	1	transcript_id "AT4G26070.2"; gene_id "AT4G26070";
Chr4	Araport11	CDS	13218147	13218231	.	+	1	transcript_id "AT4G26070.1"; gene_id "AT4G26070";
Chr4	Araport11	exon	13218147	13218231	.	+	.	transcript_id "AT4G26070.3,AT4G26070.2,AT4G26070.1"; gene_id "AT4G26070";
Chr4	Araport11	exon	13218154	13218231	.	+	.	transcript_id "AT4G26070.4"; gene_id "AT4G26070";
Chr4	Araport11	CDS	13218154	13218231	.	+	0	transcript_id "AT4G26070.4"; gene_id "AT4G26070";
Chr4	Araport11	CDS	13218318	13218452	.	+	0	transcript_id "AT4G26070.3"; gene_id "AT4G26070";
Chr4	Araport11	CDS	13218318	13218452	.	+	0	transcript_id "AT4G26070.2"; gene_id "AT4G26070";
Chr4	Araport11	CDS	13218318	13218452	.	+	0	transcript_id "AT4G26070.1"; gene_id "AT4G26070";
Chr4	Araport11	CDS	13218318	13218452	.	+	0	transcript_id "AT4G26070.4"; gene_id "AT4G26070";
Chr4	Araport11	CDS	13218318	13218452	.	+	0	transcript_id "AT4G26070.5"; gene_id "AT4G26070";
Chr4	Araport11	exon	13218318	13218452	.	+	.	transcript_id "AT4G26070.3,AT4G26070.2,AT4G26070.1,AT4G26070.4,AT4G26070.5"; gene_id "AT4G26070";
Chr4	Araport11	CDS	13218539	13218763	.	+	0	transcript_id "AT4G26070.3"; gene_id "AT4G26070";
Chr4	Araport11	CDS	13218539	13218763	.	+	0	transcript_id "AT4G26070.2"; gene_id "AT4G26070";
Chr4	Araport11	CDS	13218539	13218763	.	+	0	transcript_id "AT4G26070.1"; gene_id "AT4G26070";
Chr4	Araport11	CDS	13218539	13218763	.	+	0	transcript_id "AT4G26070.4"; gene_id "AT4G26070";
Chr4	Araport11	CDS	13218539	13218763	.	+	0	transcript_id "AT4G26070.5"; gene_id "AT4G26070";
Chr4	Araport11	exon	13218539	13218763	.	+	.	transcript_id "AT4G26070.3,AT4G26070.2,AT4G26070.1,AT4G26070.4,AT4G26070.5"; gene_id "AT4G26070";
Chr4	Araport11	CDS	13218863	13219045	.	+	0	transcript_id "AT4G26070.3"; gene_id "AT4G26070";
Chr4	Araport11	CDS	13218863	13219045	.	+	0	transcript_id "AT4G26070.2"; gene_id "AT4G26070";
Chr4	Araport11	CDS	13218863	13219045	.	+	0	transcript_id "AT4G26070.1"; gene_id "AT4G26070";
Chr4	Araport11	CDS	13218863	13219045	.	+	0	transcript_id "AT4G26070.4"; gene_id "AT4G26070";
Chr4	Araport11	CDS	13218863	13219045	.	+	0	transcript_id "AT4G26070.5"; gene_id "AT4G26070";
Chr4	Araport11	exon	13218863	13219045	.	+	.	transcript_id "AT4G26070.3,AT4G26070.2,AT4G26070.1,AT4G26070.4,AT4G26070.5"; gene_id "AT4G26070";
Chr4	Araport11	CDS	13219154	13219377	.	+	0	transcript_id "AT4G26070.3"; gene_id "AT4G26070";
Chr4	Araport11	CDS	13219154	13219377	.	+	0	transcript_id "AT4G26070.2"; gene_id "AT4G26070";
Chr4	Araport11	CDS	13219154	13219381	.	+	0	transcript_id "AT4G26070.1"; gene_id "AT4G26070";
Chr4	Araport11	exon	13219154	13219862	.	+	.	transcript_id "AT4G26070.1"; gene_id "AT4G26070";
Chr4	Araport11	CDS	13219154	13219377	.	+	0	transcript_id "AT4G26070.4"; gene_id "AT4G26070";
Chr4	Araport11	CDS	13219154	13219377	.	+	0	transcript_id "AT4G26070.5"; gene_id "AT4G26070";
Chr4	Araport11	exon	13219154	13219377	.	+	.	transcript_id "AT4G26070.3,AT4G26070.2,AT4G26070.4,AT4G26070.5"; gene_id "AT4G26070";
Chr4	Araport11	three_prime_UTR	13219382	13219862	.	+	.	transcript_id "AT4G26070.1"; gene_id "AT4G26070";
Chr4	Araport11	CDS	13219461	13219506	.	+	1	transcript_id "AT4G26070.3"; gene_id "AT4G26070";
Chr4	Araport11	CDS	13219461	13219506	.	+	1	transcript_id "AT4G26070.2"; gene_id "AT4G26070";
Chr4	Araport11	CDS	13219461	13219506	.	+	1	transcript_id "AT4G26070.4"; gene_id "AT4G26070";
Chr4	Araport11	CDS	13219461	13219506	.	+	1	transcript_id "AT4G26070.5"; gene_id "AT4G26070";
Chr4	Araport11	exon	13219461	13219506	.	+	.	transcript_id "AT4G26070.3,AT4G26070.2,AT4G26070.4,AT4G26070.5"; gene_id "AT4G26070";
Chr4	Araport11	CDS	13219600	13219695	.	+	0	transcript_id "AT4G26070.3"; gene_id "AT4G26070";
Chr4	Araport11	CDS	13219600	13219695	.	+	0	transcript_id "AT4G26070.2"; gene_id "AT4G26070";
Chr4	Araport11	exon	13219600	13219936	.	+	.	transcript_id "AT4G26070.3,AT4G26070.2"; gene_id "AT4G26070";
Chr4	Araport11	CDS	13219600	13219695	.	+	0	transcript_id "AT4G26070.4"; gene_id "AT4G26070";
Chr4	Araport11	CDS	13219600	13219695	.	+	0	transcript_id "AT4G26070.5"; gene_id "AT4G26070";
Chr4	Araport11	exon	13219600	13219933	.	+	.	transcript_id "AT4G26070.4,AT4G26070.5"; gene_id "AT4G26070";
Chr4	Araport11	three_prime_UTR	13219696	13219936	.	+	.	transcript_id "AT4G26070.3,AT4G26070.2"; gene_id "AT4G26070";
Chr4	Araport11	three_prime_UTR	13219696	13219933	.	+	.	transcript_id "AT4G26070.4,AT4G26070.5"; gene_id "AT4G26070";
Chr4	Araport11	gene	13219915	13222376	.	-	.	transcript_id "AT4G26080"; gene_id "AT4G26080";
Chr4	Araport11	mRNA	13219915	13222376	.	-	.	transcript_id "AT4G26080"; gene_id "AT4G26080.1";
Chr4	Araport11	three_prime_UTR	13219915	13220230	.	-	.	transcript_id "AT4G26080.1"; gene_id "AT4G26080";
Chr4	Araport11	exon	13219915	13220589	.	-	.	transcript_id "AT4G26080.1"; gene_id "AT4G26080";
Chr4	Araport11	CDS	13220231	13220589	.	-	2	transcript_id "AT4G26080.1"; gene_id "AT4G26080";
Chr4	Araport11	protein	13220231	13221828	.	-	.	transcript_id "AT4G26080.1"; gene_id "AT4G26080";
Chr4	Araport11	exon	13220682	13220787	.	-	.	transcript_id "AT4G26080.1"; gene_id "AT4G26080";
Chr4	Araport11	CDS	13220682	13220787	.	-	0	transcript_id "AT4G26080.1"; gene_id "AT4G26080";
Chr4	Araport11	exon	13220919	13221209	.	-	.	transcript_id "AT4G26080.1"; gene_id "AT4G26080";
Chr4	Araport11	CDS	13220919	13221209	.	-	0	transcript_id "AT4G26080.1"; gene_id "AT4G26080";
Chr4	Araport11	CDS	13221280	13221828	.	-	0	transcript_id "AT4G26080.1"; gene_id "AT4G26080";
Chr4	Araport11	exon	13221280	13222376	.	-	.	transcript_id "AT4G26080.1"; gene_id "AT4G26080";
Chr4	Araport11	five_prime_UTR	13221829	13222376	.	-	.	transcript_id "AT4G26080.1"; gene_id "AT4G26080";
Chr4	Araport11	transposable_element	13222268	13222403	.	+	.	transcript_id "AT4TE62080"; gene_id "AT4TE62080";
Chr4	Araport11	transposon_fragment	13222268	13222403	.	+	.	transcript_id "AT4TE62080"; gene_id "AT4TE62080";
Chr4	Araport11	transposable_element	13222404	13223010	.	-	.	transcript_id "AT4TE62085"; gene_id "AT4TE62085";
Chr4	Araport11	transposon_fragment	13222404	13223010	.	-	.	transcript_id "AT4TE62085"; gene_id "AT4TE62085";
Chr4	Araport11	transposable_element	13223011	13223217	.	+	.	transcript_id "AT4TE62090"; gene_id "AT4TE62090";
Chr4	Araport11	transposon_fragment	13223011	13223217	.	+	.	transcript_id "AT4TE62090"; gene_id "AT4TE62090";
Chr4	Araport11	gene	13224204	13227622	.	-	.	transcript_id "AT4G26095"; gene_id "AT4G26095";
Chr4	Araport11	antisense_lncRNA	13224204	13227622	.	-	.	transcript_id "AT4G26095"; gene_id "AT4G26095.1";
Chr4	Araport11	exon	13224204	13227622	.	-	.	transcript_id "AT4G26095.1"; gene_id "AT4G26095";
Chr4	Araport11	antisense_lncRNA	13224338	13227622	.	-	.	transcript_id "AT4G26095"; gene_id "AT4G26095.2";
Chr4	Araport11	exon	13224338	13227265	.	-	.	transcript_id "AT4G26095.2"; gene_id "AT4G26095";
Chr4	Araport11	gene	13224338	13227872	.	+	.	transcript_id "AT4G26090"; gene_id "AT4G26090";
Chr4	Araport11	mRNA	13224338	13227872	.	+	.	transcript_id "AT4G26090"; gene_id "AT4G26090.1";
Chr4	Araport11	five_prime_UTR	13224338	13224595	.	+	.	transcript_id "AT4G26090.1"; gene_id "AT4G26090";
Chr4	Araport11	exon	13224338	13227872	.	+	.	transcript_id "AT4G26090.1"; gene_id "AT4G26090";
Chr4	Araport11	CDS	13224596	13227325	.	+	0	transcript_id "AT4G26090.1"; gene_id "AT4G26090";
Chr4	Araport11	protein	13224596	13227325	.	+	.	transcript_id "AT4G26090.1"; gene_id "AT4G26090";
Chr4	Araport11	three_prime_UTR	13227326	13227872	.	+	.	transcript_id "AT4G26090.1"; gene_id "AT4G26090";
Chr4	Araport11	gene	13227450	13230797	.	-	.	transcript_id "AT4G26100"; gene_id "AT4G26100";
Chr4	Araport11	mRNA	13227450	13230797	.	-	.	transcript_id "AT4G26100"; gene_id "AT4G26100.1";
Chr4	Araport11	three_prime_UTR	13227450	13227884	.	-	.	transcript_id "AT4G26100.1"; gene_id "AT4G26100";
Chr4	Araport11	exon	13227450	13228133	.	-	.	transcript_id "AT4G26100.1"; gene_id "AT4G26100";
Chr4	Araport11	exon	13227506	13227622	.	-	.	transcript_id "AT4G26095.2"; gene_id "AT4G26095";
Chr4	Araport11	CDS	13227885	13228133	.	-	0	transcript_id "AT4G26100.1"; gene_id "AT4G26100";
Chr4	Araport11	protein	13227885	13230508	.	-	.	transcript_id "AT4G26100.1"; gene_id "AT4G26100";
Chr4	Araport11	exon	13228246	13228361	.	-	.	transcript_id "AT4G26100.1"; gene_id "AT4G26100";
Chr4	Araport11	CDS	13228246	13228361	.	-	2	transcript_id "AT4G26100.1"; gene_id "AT4G26100";
Chr4	Araport11	exon	13228453	13228516	.	-	.	transcript_id "AT4G26100.1"; gene_id "AT4G26100";
Chr4	Araport11	CDS	13228453	13228516	.	-	0	transcript_id "AT4G26100.1"; gene_id "AT4G26100";
Chr4	Araport11	exon	13228593	13228675	.	-	.	transcript_id "AT4G26100.1"; gene_id "AT4G26100";
Chr4	Araport11	CDS	13228593	13228675	.	-	2	transcript_id "AT4G26100.1"; gene_id "AT4G26100";
Chr4	Araport11	exon	13228749	13228875	.	-	.	transcript_id "AT4G26100.1"; gene_id "AT4G26100";
Chr4	Araport11	CDS	13228749	13228875	.	-	0	transcript_id "AT4G26100.1"; gene_id "AT4G26100";
Chr4	Araport11	exon	13228964	13229048	.	-	.	transcript_id "AT4G26100.1"; gene_id "AT4G26100";
Chr4	Araport11	CDS	13228964	13229048	.	-	1	transcript_id "AT4G26100.1"; gene_id "AT4G26100";
Chr4	Araport11	exon	13229138	13229201	.	-	.	transcript_id "AT4G26100.1"; gene_id "AT4G26100";
Chr4	Araport11	CDS	13229138	13229201	.	-	2	transcript_id "AT4G26100.1"; gene_id "AT4G26100";
Chr4	Araport11	exon	13229321	13229382	.	-	.	transcript_id "AT4G26100.1"; gene_id "AT4G26100";
Chr4	Araport11	CDS	13229321	13229382	.	-	1	transcript_id "AT4G26100.1"; gene_id "AT4G26100";
Chr4	Araport11	exon	13229489	13229559	.	-	.	transcript_id "AT4G26100.1"; gene_id "AT4G26100";
Chr4	Araport11	CDS	13229489	13229559	.	-	0	transcript_id "AT4G26100.1"; gene_id "AT4G26100";
Chr4	Araport11	exon	13229652	13229747	.	-	.	transcript_id "AT4G26100.1"; gene_id "AT4G26100";
Chr4	Araport11	CDS	13229652	13229747	.	-	0	transcript_id "AT4G26100.1"; gene_id "AT4G26100";
Chr4	Araport11	exon	13229839	13229987	.	-	.	transcript_id "AT4G26100.1"; gene_id "AT4G26100";
Chr4	Araport11	CDS	13229839	13229987	.	-	2	transcript_id "AT4G26100.1"; gene_id "AT4G26100";
Chr4	Araport11	exon	13230080	13230149	.	-	.	transcript_id "AT4G26100.1"; gene_id "AT4G26100";
Chr4	Araport11	CDS	13230080	13230149	.	-	0	transcript_id "AT4G26100.1"; gene_id "AT4G26100";
Chr4	Araport11	exon	13230298	13230338	.	-	.	transcript_id "AT4G26100.1"; gene_id "AT4G26100";
Chr4	Araport11	CDS	13230298	13230338	.	-	2	transcript_id "AT4G26100.1"; gene_id "AT4G26100";
Chr4	Araport11	CDS	13230433	13230508	.	-	0	transcript_id "AT4G26100.1"; gene_id "AT4G26100";
Chr4	Araport11	exon	13230433	13230797	.	-	.	transcript_id "AT4G26100.1"; gene_id "AT4G26100";
Chr4	Araport11	five_prime_UTR	13230509	13230797	.	-	.	transcript_id "AT4G26100.1"; gene_id "AT4G26100";
Chr4	Araport11	transposable_element	13231141	13231831	.	+	.	transcript_id "AT4TE62130"; gene_id "AT4TE62130";
Chr4	Araport11	transposon_fragment	13231141	13231831	.	+	.	transcript_id "AT4TE62130"; gene_id "AT4TE62130";
Chr4	Araport11	transposable_element	13232246	13232581	.	-	.	transcript_id "AT4TE62135"; gene_id "AT4TE62135";
Chr4	Araport11	transposon_fragment	13232246	13232581	.	-	.	transcript_id "AT4TE62135"; gene_id "AT4TE62135";
Chr4	Araport11	gene	13232545	13235908	.	+	.	transcript_id "AT4G26110"; gene_id "AT4G26110";
Chr4	Araport11	mRNA	13232545	13235879	.	+	.	transcript_id "AT4G26110"; gene_id "AT4G26110.2";
Chr4	Araport11	five_prime_UTR	13232545	13232711	.	+	.	transcript_id "AT4G26110.2"; gene_id "AT4G26110";
Chr4	Araport11	exon	13232545	13232757	.	+	.	transcript_id "AT4G26110.2"; gene_id "AT4G26110";
Chr4	Araport11	mRNA	13232568	13235908	.	+	.	transcript_id "AT4G26110"; gene_id "AT4G26110.1";
Chr4	Araport11	five_prime_UTR	13232568	13232711	.	+	.	transcript_id "AT4G26110.1"; gene_id "AT4G26110";
Chr4	Araport11	exon	13232568	13232757	.	+	.	transcript_id "AT4G26110.1"; gene_id "AT4G26110";
Chr4	Araport11	CDS	13232712	13232757	.	+	0	transcript_id "AT4G26110.2"; gene_id "AT4G26110";
Chr4	Araport11	CDS	13232712	13232757	.	+	0	transcript_id "AT4G26110.1"; gene_id "AT4G26110";
Chr4	Araport11	protein	13232712	13235060	.	+	.	transcript_id "AT4G26110.2"; gene_id "AT4G26110";
Chr4	Araport11	protein	13232712	13235502	.	+	.	transcript_id "AT4G26110.1"; gene_id "AT4G26110";
Chr4	Araport11	CDS	13232880	13232923	.	+	2	transcript_id "AT4G26110.2"; gene_id "AT4G26110";
Chr4	Araport11	CDS	13232880	13232923	.	+	2	transcript_id "AT4G26110.1"; gene_id "AT4G26110";
Chr4	Araport11	exon	13232880	13232923	.	+	.	transcript_id "AT4G26110.2,AT4G26110.1"; gene_id "AT4G26110";
Chr4	Araport11	CDS	13233119	13233214	.	+	0	transcript_id "AT4G26110.2"; gene_id "AT4G26110";
Chr4	Araport11	CDS	13233119	13233214	.	+	0	transcript_id "AT4G26110.1"; gene_id "AT4G26110";
Chr4	Araport11	exon	13233119	13233214	.	+	.	transcript_id "AT4G26110.2,AT4G26110.1"; gene_id "AT4G26110";
Chr4	Araport11	CDS	13233375	13233467	.	+	0	transcript_id "AT4G26110.2"; gene_id "AT4G26110";
Chr4	Araport11	CDS	13233375	13233467	.	+	0	transcript_id "AT4G26110.1"; gene_id "AT4G26110";
Chr4	Araport11	exon	13233375	13233467	.	+	.	transcript_id "AT4G26110.2,AT4G26110.1"; gene_id "AT4G26110";
Chr4	Araport11	CDS	13233620	13233710	.	+	0	transcript_id "AT4G26110.2"; gene_id "AT4G26110";
Chr4	Araport11	CDS	13233620	13233710	.	+	0	transcript_id "AT4G26110.1"; gene_id "AT4G26110";
Chr4	Araport11	exon	13233620	13233710	.	+	.	transcript_id "AT4G26110.2,AT4G26110.1"; gene_id "AT4G26110";
Chr4	Araport11	CDS	13233804	13233865	.	+	2	transcript_id "AT4G26110.2"; gene_id "AT4G26110";
Chr4	Araport11	CDS	13233804	13233865	.	+	2	transcript_id "AT4G26110.1"; gene_id "AT4G26110";
Chr4	Araport11	exon	13233804	13233865	.	+	.	transcript_id "AT4G26110.2,AT4G26110.1"; gene_id "AT4G26110";
Chr4	Araport11	CDS	13233955	13234139	.	+	0	transcript_id "AT4G26110.2"; gene_id "AT4G26110";
Chr4	Araport11	CDS	13233955	13234139	.	+	0	transcript_id "AT4G26110.1"; gene_id "AT4G26110";
Chr4	Araport11	exon	13233955	13234139	.	+	.	transcript_id "AT4G26110.2,AT4G26110.1"; gene_id "AT4G26110";
Chr4	Araport11	CDS	13234278	13234455	.	+	1	transcript_id "AT4G26110.2"; gene_id "AT4G26110";
Chr4	Araport11	CDS	13234278	13234455	.	+	1	transcript_id "AT4G26110.1"; gene_id "AT4G26110";
Chr4	Araport11	exon	13234278	13234455	.	+	.	transcript_id "AT4G26110.2,AT4G26110.1"; gene_id "AT4G26110";
Chr4	Araport11	CDS	13234534	13234577	.	+	0	transcript_id "AT4G26110.2"; gene_id "AT4G26110";
Chr4	Araport11	CDS	13234534	13234577	.	+	0	transcript_id "AT4G26110.1"; gene_id "AT4G26110";
Chr4	Araport11	exon	13234534	13234577	.	+	.	transcript_id "AT4G26110.2,AT4G26110.1"; gene_id "AT4G26110";
Chr4	Araport11	CDS	13234715	13234904	.	+	1	transcript_id "AT4G26110.2"; gene_id "AT4G26110";
Chr4	Araport11	CDS	13234715	13234904	.	+	1	transcript_id "AT4G26110.1"; gene_id "AT4G26110";
Chr4	Araport11	exon	13234715	13234904	.	+	.	transcript_id "AT4G26110.2,AT4G26110.1"; gene_id "AT4G26110";
Chr4	Araport11	CDS	13235010	13235060	.	+	0	transcript_id "AT4G26110.2"; gene_id "AT4G26110";
Chr4	Araport11	exon	13235010	13235879	.	+	.	transcript_id "AT4G26110.2"; gene_id "AT4G26110";
Chr4	Araport11	exon	13235010	13235027	.	+	.	transcript_id "AT4G26110.1"; gene_id "AT4G26110";
Chr4	Araport11	CDS	13235010	13235027	.	+	0	transcript_id "AT4G26110.1"; gene_id "AT4G26110";
Chr4	Araport11	three_prime_UTR	13235061	13235879	.	+	.	transcript_id "AT4G26110.2"; gene_id "AT4G26110";
Chr4	Araport11	CDS	13235431	13235502	.	+	0	transcript_id "AT4G26110.1"; gene_id "AT4G26110";
Chr4	Araport11	exon	13235431	13235908	.	+	.	transcript_id "AT4G26110.1"; gene_id "AT4G26110";
Chr4	Araport11	three_prime_UTR	13235503	13235908	.	+	.	transcript_id "AT4G26110.1"; gene_id "AT4G26110";
Chr4	Araport11	gene	13236253	13238818	.	+	.	transcript_id "AT4G26120"; gene_id "AT4G26120";
Chr4	Araport11	mRNA	13236253	13238818	.	+	.	transcript_id "AT4G26120"; gene_id "AT4G26120.2";
Chr4	Araport11	five_prime_UTR	13236253	13236444	.	+	.	transcript_id "AT4G26120.2"; gene_id "AT4G26120";
Chr4	Araport11	exon	13236253	13237005	.	+	.	transcript_id "AT4G26120.2"; gene_id "AT4G26120";
Chr4	Araport11	CDS	13236445	13237005	.	+	0	transcript_id "AT4G26120.2"; gene_id "AT4G26120";
Chr4	Araport11	protein	13236445	13238487	.	+	.	transcript_id "AT4G26120.2"; gene_id "AT4G26120";
Chr4	Araport11	mRNA	13236448	13238550	.	+	.	transcript_id "AT4G26120"; gene_id "AT4G26120.1";
Chr4	Araport11	exon	13236448	13237005	.	+	.	transcript_id "AT4G26120.1"; gene_id "AT4G26120";
Chr4	Araport11	CDS	13236448	13237005	.	+	0	transcript_id "AT4G26120.1"; gene_id "AT4G26120";
Chr4	Araport11	protein	13236448	13238487	.	+	.	transcript_id "AT4G26120.1"; gene_id "AT4G26120";
Chr4	Araport11	CDS	13237076	13237814	.	+	0	transcript_id "AT4G26120.2"; gene_id "AT4G26120";
Chr4	Araport11	CDS	13237076	13237814	.	+	0	transcript_id "AT4G26120.1"; gene_id "AT4G26120";
Chr4	Araport11	exon	13237076	13237814	.	+	.	transcript_id "AT4G26120.2,AT4G26120.1"; gene_id "AT4G26120";
Chr4	Araport11	CDS	13237900	13238103	.	+	2	transcript_id "AT4G26120.2"; gene_id "AT4G26120";
Chr4	Araport11	CDS	13237900	13238103	.	+	2	transcript_id "AT4G26120.1"; gene_id "AT4G26120";
Chr4	Araport11	exon	13237900	13238103	.	+	.	transcript_id "AT4G26120.2,AT4G26120.1"; gene_id "AT4G26120";
Chr4	Araport11	CDS	13238186	13238487	.	+	2	transcript_id "AT4G26120.2"; gene_id "AT4G26120";
Chr4	Araport11	exon	13238186	13238818	.	+	.	transcript_id "AT4G26120.2"; gene_id "AT4G26120";
Chr4	Araport11	CDS	13238186	13238487	.	+	2	transcript_id "AT4G26120.1"; gene_id "AT4G26120";
Chr4	Araport11	exon	13238186	13238550	.	+	.	transcript_id "AT4G26120.1"; gene_id "AT4G26120";
Chr4	Araport11	three_prime_UTR	13238488	13238818	.	+	.	transcript_id "AT4G26120.2"; gene_id "AT4G26120";
Chr4	Araport11	three_prime_UTR	13238488	13238550	.	+	.	transcript_id "AT4G26120.1"; gene_id "AT4G26120";
Chr4	Araport11	gene	13239979	13241537	.	-	.	transcript_id "AT4G26130"; gene_id "AT4G26130";
Chr4	Araport11	mRNA	13239979	13241537	.	-	.	transcript_id "AT4G26130"; gene_id "AT4G26130.1";
Chr4	Araport11	three_prime_UTR	13239979	13240402	.	-	.	transcript_id "AT4G26130.1"; gene_id "AT4G26130";
Chr4	Araport11	exon	13239979	13241537	.	-	.	transcript_id "AT4G26130.1"; gene_id "AT4G26130";
Chr4	Araport11	CDS	13240403	13241263	.	-	0	transcript_id "AT4G26130.1"; gene_id "AT4G26130";
Chr4	Araport11	protein	13240403	13241263	.	-	.	transcript_id "AT4G26130.1"; gene_id "AT4G26130";
Chr4	Araport11	five_prime_UTR	13241264	13241537	.	-	.	transcript_id "AT4G26130.1"; gene_id "AT4G26130";
Chr4	Araport11	gene	13242968	13248213	.	-	.	transcript_id "AT4G26140"; gene_id "AT4G26140";
Chr4	Araport11	mRNA	13242968	13247984	.	-	.	transcript_id "AT4G26140"; gene_id "AT4G26140.2";
Chr4	Araport11	exon	13242968	13243330	.	-	.	transcript_id "AT4G26140.2"; gene_id "AT4G26140";
Chr4	Araport11	three_prime_UTR	13242968	13243330	.	-	.	transcript_id "AT4G26140.2"; gene_id "AT4G26140";
Chr4	Araport11	mRNA	13242968	13247984	.	-	.	transcript_id "AT4G26140"; gene_id "AT4G26140.3";
Chr4	Araport11	three_prime_UTR	13242968	13243673	.	-	.	transcript_id "AT4G26140.3"; gene_id "AT4G26140";
Chr4	Araport11	exon	13242968	13243832	.	-	.	transcript_id "AT4G26140.3"; gene_id "AT4G26140";
Chr4	Araport11	mRNA	13242993	13247926	.	-	.	transcript_id "AT4G26140"; gene_id "AT4G26140.5";
Chr4	Araport11	exon	13242993	13243615	.	-	.	transcript_id "AT4G26140.5"; gene_id "AT4G26140";
Chr4	Araport11	three_prime_UTR	13242993	13243615	.	-	.	transcript_id "AT4G26140.5"; gene_id "AT4G26140";
Chr4	Araport11	mRNA	13242993	13247926	.	-	.	transcript_id "AT4G26140"; gene_id "AT4G26140.4";
Chr4	Araport11	exon	13242993	13243832	.	-	.	transcript_id "AT4G26140.4"; gene_id "AT4G26140";
Chr4	Araport11	three_prime_UTR	13242993	13243832	.	-	.	transcript_id "AT4G26140.4"; gene_id "AT4G26140";
Chr4	Araport11	mRNA	13242993	13247927	.	-	.	transcript_id "AT4G26140"; gene_id "AT4G26140.6";
Chr4	Araport11	three_prime_UTR	13242993	13243330	.	-	.	transcript_id "AT4G26140.6"; gene_id "AT4G26140";
Chr4	Araport11	mRNA	13242993	13247927	.	-	.	transcript_id "AT4G26140"; gene_id "AT4G26140.7";
Chr4	Araport11	mRNA	13242993	13248213	.	-	.	transcript_id "AT4G26140"; gene_id "AT4G26140.1";
Chr4	Araport11	three_prime_UTR	13242993	13243218	.	-	.	transcript_id "AT4G26140.7,AT4G26140.1"; gene_id "AT4G26140";
Chr4	Araport11	exon	13242993	13243330	.	-	.	transcript_id "AT4G26140.6,AT4G26140.7,AT4G26140.1"; gene_id "AT4G26140";
Chr4	Araport11	mRNA	13243076	13247926	.	-	.	transcript_id "AT4G26140"; gene_id "AT4G26140.9";
Chr4	Araport11	three_prime_UTR	13243076	13243405	.	-	.	transcript_id "AT4G26140.9"; gene_id "AT4G26140";
Chr4	Araport11	exon	13243076	13243615	.	-	.	transcript_id "AT4G26140.9"; gene_id "AT4G26140";
Chr4	Araport11	mRNA	13243076	13247926	.	-	.	transcript_id "AT4G26140"; gene_id "AT4G26140.8";
Chr4	Araport11	exon	13243076	13243832	.	-	.	transcript_id "AT4G26140.8"; gene_id "AT4G26140";
Chr4	Araport11	three_prime_UTR	13243076	13243832	.	-	.	transcript_id "AT4G26140.8"; gene_id "AT4G26140";
Chr4	Araport11	CDS	13243219	13243330	.	-	1	transcript_id "AT4G26140.7"; gene_id "AT4G26140";
Chr4	Araport11	CDS	13243219	13243330	.	-	1	transcript_id "AT4G26140.1"; gene_id "AT4G26140";
Chr4	Araport11	protein	13243219	13247823	.	-	.	transcript_id "AT4G26140.7"; gene_id "AT4G26140";
Chr4	Araport11	protein	13243219	13247823	.	-	.	transcript_id "AT4G26140.1"; gene_id "AT4G26140";
Chr4	Araport11	CDS	13243406	13243615	.	-	0	transcript_id "AT4G26140.9"; gene_id "AT4G26140";
Chr4	Araport11	protein	13243406	13247823	.	-	.	transcript_id "AT4G26140.9"; gene_id "AT4G26140";
Chr4	Araport11	three_prime_UTR	13243410	13243673	.	-	.	transcript_id "AT4G26140.2,AT4G26140.6"; gene_id "AT4G26140";
Chr4	Araport11	exon	13243410	13243832	.	-	.	transcript_id "AT4G26140.2,AT4G26140.6"; gene_id "AT4G26140";
Chr4	Araport11	CDS	13243410	13243615	.	-	0	transcript_id "AT4G26140.7"; gene_id "AT4G26140";
Chr4	Araport11	CDS	13243410	13243615	.	-	0	transcript_id "AT4G26140.1"; gene_id "AT4G26140";
Chr4	Araport11	exon	13243410	13243615	.	-	.	transcript_id "AT4G26140.7,AT4G26140.1"; gene_id "AT4G26140";
Chr4	Araport11	CDS	13243674	13243832	.	-	0	transcript_id "AT4G26140.2"; gene_id "AT4G26140";
Chr4	Araport11	CDS	13243674	13243832	.	-	0	transcript_id "AT4G26140.3"; gene_id "AT4G26140";
Chr4	Araport11	CDS	13243674	13243832	.	-	0	transcript_id "AT4G26140.6"; gene_id "AT4G26140";
Chr4	Araport11	protein	13243674	13247823	.	-	.	transcript_id "AT4G26140.2"; gene_id "AT4G26140";
Chr4	Araport11	protein	13243674	13247823	.	-	.	transcript_id "AT4G26140.3"; gene_id "AT4G26140";
Chr4	Araport11	protein	13243674	13247823	.	-	.	transcript_id "AT4G26140.6"; gene_id "AT4G26140";
Chr4	Araport11	three_prime_UTR	13243722	13243832	.	-	.	transcript_id "AT4G26140.5"; gene_id "AT4G26140";
Chr4	Araport11	CDS	13243722	13243832	.	-	0	transcript_id "AT4G26140.7"; gene_id "AT4G26140";
Chr4	Araport11	CDS	13243722	13243832	.	-	0	transcript_id "AT4G26140.1"; gene_id "AT4G26140";
Chr4	Araport11	CDS	13243722	13243832	.	-	0	transcript_id "AT4G26140.9"; gene_id "AT4G26140";
Chr4	Araport11	exon	13243722	13243832	.	-	.	transcript_id "AT4G26140.5,AT4G26140.7,AT4G26140.1,AT4G26140.9"; gene_id "AT4G26140";
Chr4	Araport11	gene	13243723	13244036	.	+	.	transcript_id "AT4G26145"; gene_id "AT4G26145";
Chr4	Araport11	mRNA	13243723	13244036	.	+	.	transcript_id "AT4G26145"; gene_id "AT4G26145.1";
Chr4	Araport11	exon	13243723	13243797	.	+	.	transcript_id "AT4G26145.1"; gene_id "AT4G26145";
Chr4	Araport11	CDS	13243723	13243797	.	+	0	transcript_id "AT4G26145.1"; gene_id "AT4G26145";
Chr4	Araport11	protein	13243723	13244036	.	+	.	transcript_id "AT4G26145.1"; gene_id "AT4G26145";
Chr4	Araport11	exon	13243914	13244036	.	+	.	transcript_id "AT4G26145.1"; gene_id "AT4G26145";
Chr4	Araport11	CDS	13243914	13244036	.	+	0	transcript_id "AT4G26145.1"; gene_id "AT4G26145";
Chr4	Araport11	CDS	13243920	13244030	.	-	0	transcript_id "AT4G26140.2"; gene_id "AT4G26140";
Chr4	Araport11	CDS	13243920	13244030	.	-	0	transcript_id "AT4G26140.3"; gene_id "AT4G26140";
Chr4	Araport11	exon	13243920	13244405	.	-	.	transcript_id "AT4G26140.5,AT4G26140.4"; gene_id "AT4G26140";
Chr4	Araport11	CDS	13243920	13244030	.	-	0	transcript_id "AT4G26140.6"; gene_id "AT4G26140";
Chr4	Araport11	CDS	13243920	13244030	.	-	0	transcript_id "AT4G26140.7"; gene_id "AT4G26140";
Chr4	Araport11	CDS	13243920	13244030	.	-	0	transcript_id "AT4G26140.1"; gene_id "AT4G26140";
Chr4	Araport11	CDS	13243920	13244030	.	-	0	transcript_id "AT4G26140.9"; gene_id "AT4G26140";
Chr4	Araport11	exon	13243920	13244030	.	-	.	transcript_id "AT4G26140.2,AT4G26140.3,AT4G26140.6,AT4G26140.7,AT4G26140.1,AT4G26140.9"; gene_id "AT4G26140";
Chr4	Araport11	three_prime_UTR	13243920	13244056	.	-	.	transcript_id "AT4G26140.5,AT4G26140.4,AT4G26140.8"; gene_id "AT4G26140";
Chr4	Araport11	exon	13243920	13244223	.	-	.	transcript_id "AT4G26140.8"; gene_id "AT4G26140";
Chr4	Araport11	CDS	13244057	13244405	.	-	1	transcript_id "AT4G26140.5"; gene_id "AT4G26140";
Chr4	Araport11	CDS	13244057	13244405	.	-	1	transcript_id "AT4G26140.4"; gene_id "AT4G26140";
Chr4	Araport11	CDS	13244057	13244223	.	-	2	transcript_id "AT4G26140.8"; gene_id "AT4G26140";
Chr4	Araport11	protein	13244057	13247823	.	-	.	transcript_id "AT4G26140.5"; gene_id "AT4G26140";
Chr4	Araport11	protein	13244057	13247823	.	-	.	transcript_id "AT4G26140.4"; gene_id "AT4G26140";
Chr4	Araport11	protein	13244057	13247823	.	-	.	transcript_id "AT4G26140.8"; gene_id "AT4G26140";
Chr4	Araport11	CDS	13244114	13244223	.	-	2	transcript_id "AT4G26140.2"; gene_id "AT4G26140";
Chr4	Araport11	CDS	13244114	13244223	.	-	2	transcript_id "AT4G26140.3"; gene_id "AT4G26140";
Chr4	Araport11	CDS	13244114	13244223	.	-	2	transcript_id "AT4G26140.6"; gene_id "AT4G26140";
Chr4	Araport11	CDS	13244114	13244405	.	-	1	transcript_id "AT4G26140.7"; gene_id "AT4G26140";
Chr4	Araport11	CDS	13244114	13244223	.	-	2	transcript_id "AT4G26140.1"; gene_id "AT4G26140";
Chr4	Araport11	exon	13244114	13244223	.	-	.	transcript_id "AT4G26140.2,AT4G26140.3,AT4G26140.6,AT4G26140.1"; gene_id "AT4G26140";
Chr4	Araport11	CDS	13244114	13244405	.	-	1	transcript_id "AT4G26140.9"; gene_id "AT4G26140";
Chr4	Araport11	exon	13244114	13244405	.	-	.	transcript_id "AT4G26140.7,AT4G26140.9"; gene_id "AT4G26140";
Chr4	Araport11	CDS	13244299	13244405	.	-	1	transcript_id "AT4G26140.2"; gene_id "AT4G26140";
Chr4	Araport11	CDS	13244299	13244405	.	-	1	transcript_id "AT4G26140.3"; gene_id "AT4G26140";
Chr4	Araport11	CDS	13244299	13244405	.	-	1	transcript_id "AT4G26140.6"; gene_id "AT4G26140";
Chr4	Araport11	CDS	13244299	13244405	.	-	1	transcript_id "AT4G26140.1"; gene_id "AT4G26140";
Chr4	Araport11	CDS	13244299	13244405	.	-	1	transcript_id "AT4G26140.8"; gene_id "AT4G26140";
Chr4	Araport11	exon	13244299	13244405	.	-	.	transcript_id "AT4G26140.2,AT4G26140.3,AT4G26140.6,AT4G26140.1,AT4G26140.8"; gene_id "AT4G26140";
Chr4	Araport11	CDS	13244508	13244683	.	-	0	transcript_id "AT4G26140.2"; gene_id "AT4G26140";
Chr4	Araport11	CDS	13244508	13244683	.	-	0	transcript_id "AT4G26140.3"; gene_id "AT4G26140";
Chr4	Araport11	exon	13244508	13244683	.	-	.	transcript_id "AT4G26140.2,AT4G26140.3"; gene_id "AT4G26140";
Chr4	Araport11	CDS	13244508	13244689	.	-	0	transcript_id "AT4G26140.5"; gene_id "AT4G26140";
Chr4	Araport11	CDS	13244508	13244689	.	-	0	transcript_id "AT4G26140.4"; gene_id "AT4G26140";
Chr4	Araport11	CDS	13244508	13244689	.	-	0	transcript_id "AT4G26140.6"; gene_id "AT4G26140";
Chr4	Araport11	CDS	13244508	13244689	.	-	0	transcript_id "AT4G26140.7"; gene_id "AT4G26140";
Chr4	Araport11	CDS	13244508	13244689	.	-	0	transcript_id "AT4G26140.1"; gene_id "AT4G26140";
Chr4	Araport11	CDS	13244508	13244689	.	-	0	transcript_id "AT4G26140.9"; gene_id "AT4G26140";
Chr4	Araport11	CDS	13244508	13244689	.	-	0	transcript_id "AT4G26140.8"; gene_id "AT4G26140";
Chr4	Araport11	exon	13244508	13244689	.	-	.	transcript_id "AT4G26140.5,AT4G26140.4,AT4G26140.6,AT4G26140.7,AT4G26140.1,AT4G26140.9,AT4G26140.8"; gene_id "AT4G26140";
Chr4	Araport11	CDS	13244785	13244946	.	-	0	transcript_id "AT4G26140.2"; gene_id "AT4G26140";
Chr4	Araport11	CDS	13244785	13244946	.	-	0	transcript_id "AT4G26140.3"; gene_id "AT4G26140";
Chr4	Araport11	CDS	13244785	13244946	.	-	0	transcript_id "AT4G26140.5"; gene_id "AT4G26140";
Chr4	Araport11	CDS	13244785	13244946	.	-	0	transcript_id "AT4G26140.4"; gene_id "AT4G26140";
Chr4	Araport11	CDS	13244785	13244946	.	-	0	transcript_id "AT4G26140.6"; gene_id "AT4G26140";
Chr4	Araport11	CDS	13244785	13244946	.	-	0	transcript_id "AT4G26140.7"; gene_id "AT4G26140";
Chr4	Araport11	CDS	13244785	13244946	.	-	0	transcript_id "AT4G26140.1"; gene_id "AT4G26140";
Chr4	Araport11	CDS	13244785	13244946	.	-	0	transcript_id "AT4G26140.9"; gene_id "AT4G26140";
Chr4	Araport11	CDS	13244785	13244946	.	-	0	transcript_id "AT4G26140.8"; gene_id "AT4G26140";
Chr4	Araport11	exon	13244785	13244946	.	-	.	transcript_id "AT4G26140.2,AT4G26140.3,AT4G26140.5,AT4G26140.4,AT4G26140.6,AT4G26140.7,AT4G26140.1,AT4G26140.9,AT4G26140.8"; gene_id "AT4G26140";
Chr4	Araport11	CDS	13245042	13245160	.	-	2	transcript_id "AT4G26140.2"; gene_id "AT4G26140";
Chr4	Araport11	CDS	13245042	13245160	.	-	2	transcript_id "AT4G26140.3"; gene_id "AT4G26140";
Chr4	Araport11	CDS	13245042	13245160	.	-	2	transcript_id "AT4G26140.5"; gene_id "AT4G26140";
Chr4	Araport11	CDS	13245042	13245160	.	-	2	transcript_id "AT4G26140.4"; gene_id "AT4G26140";
Chr4	Araport11	CDS	13245042	13245160	.	-	2	transcript_id "AT4G26140.6"; gene_id "AT4G26140";
Chr4	Araport11	CDS	13245042	13245160	.	-	2	transcript_id "AT4G26140.7"; gene_id "AT4G26140";
Chr4	Araport11	CDS	13245042	13245160	.	-	2	transcript_id "AT4G26140.1"; gene_id "AT4G26140";
Chr4	Araport11	CDS	13245042	13245160	.	-	2	transcript_id "AT4G26140.9"; gene_id "AT4G26140";
Chr4	Araport11	CDS	13245042	13245160	.	-	2	transcript_id "AT4G26140.8"; gene_id "AT4G26140";
Chr4	Araport11	exon	13245042	13245160	.	-	.	transcript_id "AT4G26140.2,AT4G26140.3,AT4G26140.5,AT4G26140.4,AT4G26140.6,AT4G26140.7,AT4G26140.1,AT4G26140.9,AT4G26140.8"; gene_id "AT4G26140";
Chr4	Araport11	CDS	13245253	13245337	.	-	0	transcript_id "AT4G26140.2"; gene_id "AT4G26140";
Chr4	Araport11	CDS	13245253	13245337	.	-	0	transcript_id "AT4G26140.3"; gene_id "AT4G26140";
Chr4	Araport11	CDS	13245253	13245337	.	-	0	transcript_id "AT4G26140.5"; gene_id "AT4G26140";
Chr4	Araport11	CDS	13245253	13245337	.	-	0	transcript_id "AT4G26140.4"; gene_id "AT4G26140";
Chr4	Araport11	CDS	13245253	13245337	.	-	0	transcript_id "AT4G26140.6"; gene_id "AT4G26140";
Chr4	Araport11	CDS	13245253	13245337	.	-	0	transcript_id "AT4G26140.7"; gene_id "AT4G26140";
Chr4	Araport11	CDS	13245253	13245337	.	-	0	transcript_id "AT4G26140.1"; gene_id "AT4G26140";
Chr4	Araport11	CDS	13245253	13245337	.	-	0	transcript_id "AT4G26140.9"; gene_id "AT4G26140";
Chr4	Araport11	CDS	13245253	13245337	.	-	0	transcript_id "AT4G26140.8"; gene_id "AT4G26140";
Chr4	Araport11	exon	13245253	13245337	.	-	.	transcript_id "AT4G26140.2,AT4G26140.3,AT4G26140.5,AT4G26140.4,AT4G26140.6,AT4G26140.7,AT4G26140.1,AT4G26140.9,AT4G26140.8"; gene_id "AT4G26140";
Chr4	Araport11	CDS	13245421	13245526	.	-	1	transcript_id "AT4G26140.2"; gene_id "AT4G26140";
Chr4	Araport11	CDS	13245421	13245526	.	-	1	transcript_id "AT4G26140.3"; gene_id "AT4G26140";
Chr4	Araport11	CDS	13245421	13245526	.	-	1	transcript_id "AT4G26140.5"; gene_id "AT4G26140";
Chr4	Araport11	CDS	13245421	13245526	.	-	1	transcript_id "AT4G26140.4"; gene_id "AT4G26140";
Chr4	Araport11	CDS	13245421	13245526	.	-	1	transcript_id "AT4G26140.6"; gene_id "AT4G26140";
Chr4	Araport11	CDS	13245421	13245526	.	-	1	transcript_id "AT4G26140.7"; gene_id "AT4G26140";
Chr4	Araport11	CDS	13245421	13245526	.	-	1	transcript_id "AT4G26140.1"; gene_id "AT4G26140";
Chr4	Araport11	CDS	13245421	13245526	.	-	1	transcript_id "AT4G26140.9"; gene_id "AT4G26140";
Chr4	Araport11	CDS	13245421	13245526	.	-	1	transcript_id "AT4G26140.8"; gene_id "AT4G26140";
Chr4	Araport11	exon	13245421	13245526	.	-	.	transcript_id "AT4G26140.2,AT4G26140.3,AT4G26140.5,AT4G26140.4,AT4G26140.6,AT4G26140.7,AT4G26140.1,AT4G26140.9,AT4G26140.8"; gene_id "AT4G26140";
Chr4	Araport11	CDS	13245671	13245759	.	-	0	transcript_id "AT4G26140.2"; gene_id "AT4G26140";
Chr4	Araport11	CDS	13245671	13245759	.	-	0	transcript_id "AT4G26140.3"; gene_id "AT4G26140";
Chr4	Araport11	CDS	13245671	13245759	.	-	0	transcript_id "AT4G26140.5"; gene_id "AT4G26140";
Chr4	Araport11	CDS	13245671	13245759	.	-	0	transcript_id "AT4G26140.4"; gene_id "AT4G26140";
Chr4	Araport11	CDS	13245671	13245759	.	-	0	transcript_id "AT4G26140.6"; gene_id "AT4G26140";
Chr4	Araport11	CDS	13245671	13245759	.	-	0	transcript_id "AT4G26140.7"; gene_id "AT4G26140";
Chr4	Araport11	CDS	13245671	13245759	.	-	0	transcript_id "AT4G26140.1"; gene_id "AT4G26140";
Chr4	Araport11	CDS	13245671	13245759	.	-	0	transcript_id "AT4G26140.9"; gene_id "AT4G26140";
Chr4	Araport11	CDS	13245671	13245759	.	-	0	transcript_id "AT4G26140.8"; gene_id "AT4G26140";
Chr4	Araport11	exon	13245671	13245759	.	-	.	transcript_id "AT4G26140.2,AT4G26140.3,AT4G26140.5,AT4G26140.4,AT4G26140.6,AT4G26140.7,AT4G26140.1,AT4G26140.9,AT4G26140.8"; gene_id "AT4G26140";
Chr4	Araport11	CDS	13246486	13246629	.	-	0	transcript_id "AT4G26140.2"; gene_id "AT4G26140";
Chr4	Araport11	CDS	13246486	13246629	.	-	0	transcript_id "AT4G26140.3"; gene_id "AT4G26140";
Chr4	Araport11	CDS	13246486	13246629	.	-	0	transcript_id "AT4G26140.5"; gene_id "AT4G26140";
Chr4	Araport11	CDS	13246486	13246629	.	-	0	transcript_id "AT4G26140.4"; gene_id "AT4G26140";
Chr4	Araport11	CDS	13246486	13246629	.	-	0	transcript_id "AT4G26140.6"; gene_id "AT4G26140";
Chr4	Araport11	CDS	13246486	13246629	.	-	0	transcript_id "AT4G26140.7"; gene_id "AT4G26140";
Chr4	Araport11	CDS	13246486	13246629	.	-	0	transcript_id "AT4G26140.1"; gene_id "AT4G26140";
Chr4	Araport11	CDS	13246486	13246629	.	-	0	transcript_id "AT4G26140.9"; gene_id "AT4G26140";
Chr4	Araport11	CDS	13246486	13246629	.	-	0	transcript_id "AT4G26140.8"; gene_id "AT4G26140";
Chr4	Araport11	exon	13246486	13246629	.	-	.	transcript_id "AT4G26140.2,AT4G26140.3,AT4G26140.5,AT4G26140.4,AT4G26140.6,AT4G26140.7,AT4G26140.1,AT4G26140.9,AT4G26140.8"; gene_id "AT4G26140";
Chr4	Araport11	CDS	13246744	13246836	.	-	0	transcript_id "AT4G26140.2"; gene_id "AT4G26140";
Chr4	Araport11	CDS	13246744	13246836	.	-	0	transcript_id "AT4G26140.3"; gene_id "AT4G26140";
Chr4	Araport11	CDS	13246744	13246836	.	-	0	transcript_id "AT4G26140.5"; gene_id "AT4G26140";
Chr4	Araport11	CDS	13246744	13246836	.	-	0	transcript_id "AT4G26140.4"; gene_id "AT4G26140";
Chr4	Araport11	CDS	13246744	13246836	.	-	0	transcript_id "AT4G26140.6"; gene_id "AT4G26140";
Chr4	Araport11	CDS	13246744	13246836	.	-	0	transcript_id "AT4G26140.7"; gene_id "AT4G26140";
Chr4	Araport11	CDS	13246744	13246836	.	-	0	transcript_id "AT4G26140.1"; gene_id "AT4G26140";
Chr4	Araport11	CDS	13246744	13246836	.	-	0	transcript_id "AT4G26140.9"; gene_id "AT4G26140";
Chr4	Araport11	CDS	13246744	13246836	.	-	0	transcript_id "AT4G26140.8"; gene_id "AT4G26140";
Chr4	Araport11	exon	13246744	13246836	.	-	.	transcript_id "AT4G26140.2,AT4G26140.3,AT4G26140.5,AT4G26140.4,AT4G26140.6,AT4G26140.7,AT4G26140.1,AT4G26140.9,AT4G26140.8"; gene_id "AT4G26140";
Chr4	Araport11	CDS	13246926	13246992	.	-	1	transcript_id "AT4G26140.2"; gene_id "AT4G26140";
Chr4	Araport11	CDS	13246926	13246992	.	-	1	transcript_id "AT4G26140.3"; gene_id "AT4G26140";
Chr4	Araport11	CDS	13246926	13246992	.	-	1	transcript_id "AT4G26140.5"; gene_id "AT4G26140";
Chr4	Araport11	CDS	13246926	13246992	.	-	1	transcript_id "AT4G26140.4"; gene_id "AT4G26140";
Chr4	Araport11	CDS	13246926	13246992	.	-	1	transcript_id "AT4G26140.6"; gene_id "AT4G26140";
Chr4	Araport11	CDS	13246926	13246992	.	-	1	transcript_id "AT4G26140.7"; gene_id "AT4G26140";
Chr4	Araport11	CDS	13246926	13246992	.	-	1	transcript_id "AT4G26140.1"; gene_id "AT4G26140";
Chr4	Araport11	CDS	13246926	13246992	.	-	1	transcript_id "AT4G26140.9"; gene_id "AT4G26140";
Chr4	Araport11	CDS	13246926	13246992	.	-	1	transcript_id "AT4G26140.8"; gene_id "AT4G26140";
Chr4	Araport11	exon	13246926	13246992	.	-	.	transcript_id "AT4G26140.2,AT4G26140.3,AT4G26140.5,AT4G26140.4,AT4G26140.6,AT4G26140.7,AT4G26140.1,AT4G26140.9,AT4G26140.8"; gene_id "AT4G26140";
Chr4	Araport11	CDS	13247092	13247204	.	-	0	transcript_id "AT4G26140.2"; gene_id "AT4G26140";
Chr4	Araport11	CDS	13247092	13247204	.	-	0	transcript_id "AT4G26140.3"; gene_id "AT4G26140";
Chr4	Araport11	CDS	13247092	13247204	.	-	0	transcript_id "AT4G26140.5"; gene_id "AT4G26140";
Chr4	Araport11	CDS	13247092	13247204	.	-	0	transcript_id "AT4G26140.4"; gene_id "AT4G26140";
Chr4	Araport11	CDS	13247092	13247204	.	-	0	transcript_id "AT4G26140.6"; gene_id "AT4G26140";
Chr4	Araport11	CDS	13247092	13247204	.	-	0	transcript_id "AT4G26140.7"; gene_id "AT4G26140";
Chr4	Araport11	CDS	13247092	13247204	.	-	0	transcript_id "AT4G26140.1"; gene_id "AT4G26140";
Chr4	Araport11	CDS	13247092	13247204	.	-	0	transcript_id "AT4G26140.9"; gene_id "AT4G26140";
Chr4	Araport11	CDS	13247092	13247204	.	-	0	transcript_id "AT4G26140.8"; gene_id "AT4G26140";
Chr4	Araport11	exon	13247092	13247204	.	-	.	transcript_id "AT4G26140.2,AT4G26140.3,AT4G26140.5,AT4G26140.4,AT4G26140.6,AT4G26140.7,AT4G26140.1,AT4G26140.9,AT4G26140.8"; gene_id "AT4G26140";
Chr4	Araport11	CDS	13247294	13247389	.	-	0	transcript_id "AT4G26140.2"; gene_id "AT4G26140";
Chr4	Araport11	CDS	13247294	13247389	.	-	0	transcript_id "AT4G26140.3"; gene_id "AT4G26140";
Chr4	Araport11	CDS	13247294	13247389	.	-	0	transcript_id "AT4G26140.5"; gene_id "AT4G26140";
Chr4	Araport11	CDS	13247294	13247389	.	-	0	transcript_id "AT4G26140.4"; gene_id "AT4G26140";
Chr4	Araport11	CDS	13247294	13247389	.	-	0	transcript_id "AT4G26140.6"; gene_id "AT4G26140";
Chr4	Araport11	CDS	13247294	13247389	.	-	0	transcript_id "AT4G26140.7"; gene_id "AT4G26140";
Chr4	Araport11	CDS	13247294	13247389	.	-	0	transcript_id "AT4G26140.1"; gene_id "AT4G26140";
Chr4	Araport11	CDS	13247294	13247389	.	-	0	transcript_id "AT4G26140.9"; gene_id "AT4G26140";
Chr4	Araport11	CDS	13247294	13247389	.	-	0	transcript_id "AT4G26140.8"; gene_id "AT4G26140";
Chr4	Araport11	exon	13247294	13247389	.	-	.	transcript_id "AT4G26140.2,AT4G26140.3,AT4G26140.5,AT4G26140.4,AT4G26140.6,AT4G26140.7,AT4G26140.1,AT4G26140.9,AT4G26140.8"; gene_id "AT4G26140";
Chr4	Araport11	CDS	13247650	13247823	.	-	0	transcript_id "AT4G26140.2"; gene_id "AT4G26140";
Chr4	Araport11	CDS	13247650	13247823	.	-	0	transcript_id "AT4G26140.3"; gene_id "AT4G26140";
Chr4	Araport11	exon	13247650	13247984	.	-	.	transcript_id "AT4G26140.2,AT4G26140.3"; gene_id "AT4G26140";
Chr4	Araport11	CDS	13247650	13247823	.	-	0	transcript_id "AT4G26140.5"; gene_id "AT4G26140";
Chr4	Araport11	CDS	13247650	13247823	.	-	0	transcript_id "AT4G26140.4"; gene_id "AT4G26140";
Chr4	Araport11	CDS	13247650	13247823	.	-	0	transcript_id "AT4G26140.6"; gene_id "AT4G26140";
Chr4	Araport11	CDS	13247650	13247823	.	-	0	transcript_id "AT4G26140.7"; gene_id "AT4G26140";
Chr4	Araport11	exon	13247650	13247927	.	-	.	transcript_id "AT4G26140.6,AT4G26140.7"; gene_id "AT4G26140";
Chr4	Araport11	CDS	13247650	13247823	.	-	0	transcript_id "AT4G26140.1"; gene_id "AT4G26140";
Chr4	Araport11	exon	13247650	13248213	.	-	.	transcript_id "AT4G26140.1"; gene_id "AT4G26140";
Chr4	Araport11	CDS	13247650	13247823	.	-	0	transcript_id "AT4G26140.9"; gene_id "AT4G26140";
Chr4	Araport11	CDS	13247650	13247823	.	-	0	transcript_id "AT4G26140.8"; gene_id "AT4G26140";
Chr4	Araport11	exon	13247650	13247926	.	-	.	transcript_id "AT4G26140.5,AT4G26140.4,AT4G26140.9,AT4G26140.8"; gene_id "AT4G26140";
Chr4	Araport11	five_prime_UTR	13247824	13247984	.	-	.	transcript_id "AT4G26140.2,AT4G26140.3"; gene_id "AT4G26140";
Chr4	Araport11	five_prime_UTR	13247824	13247927	.	-	.	transcript_id "AT4G26140.6,AT4G26140.7"; gene_id "AT4G26140";
Chr4	Araport11	five_prime_UTR	13247824	13248213	.	-	.	transcript_id "AT4G26140.1"; gene_id "AT4G26140";
Chr4	Araport11	five_prime_UTR	13247824	13247926	.	-	.	transcript_id "AT4G26140.5,AT4G26140.4,AT4G26140.9,AT4G26140.8"; gene_id "AT4G26140";
Chr4	Araport11	gene	13250324	13250814	.	+	.	transcript_id ""; gene_id "";
Chr4	Araport11	lnc_RNA	13250324	13250814	.	+	.	transcript_id "AT4G07535"; gene_id "AT4G07535.1";
Chr4	Araport11	exon	13250324	13250609	.	+	.	transcript_id "AT4G07535.1"; gene_id "AT4G07535";
Chr4	Araport11	exon	13250695	13250814	.	+	.	transcript_id "AT4G07535.1"; gene_id "AT4G07535";
Chr4	Araport11	gene	13251433	13251748	.	+	.	transcript_id ""; gene_id "";
Chr4	Araport11	lnc_RNA	13251433	13251748	.	+	.	transcript_id "AT4G07545"; gene_id "AT4G07545.1";
Chr4	Araport11	exon	13251433	13251748	.	+	.	transcript_id "AT4G07545.1"; gene_id "AT4G07545";
Chr4	Araport11	gene	13253084	13255106	.	+	.	transcript_id "AT4G26150"; gene_id "AT4G26150";
Chr4	Araport11	mRNA	13253084	13255106	.	+	.	transcript_id "AT4G26150"; gene_id "AT4G26150.1";
Chr4	Araport11	five_prime_UTR	13253084	13253209	.	+	.	transcript_id "AT4G26150.1"; gene_id "AT4G26150";
Chr4	Araport11	exon	13253084	13253491	.	+	.	transcript_id "AT4G26150.1"; gene_id "AT4G26150";
Chr4	Araport11	CDS	13253210	13253491	.	+	0	transcript_id "AT4G26150.1"; gene_id "AT4G26150";
Chr4	Araport11	protein	13253210	13254659	.	+	.	transcript_id "AT4G26150.1"; gene_id "AT4G26150";
Chr4	Araport11	exon	13253574	13253951	.	+	.	transcript_id "AT4G26150.1"; gene_id "AT4G26150";
Chr4	Araport11	CDS	13253574	13253951	.	+	0	transcript_id "AT4G26150.1"; gene_id "AT4G26150";
Chr4	Araport11	CDS	13254261	13254659	.	+	0	transcript_id "AT4G26150.1"; gene_id "AT4G26150";
Chr4	Araport11	exon	13254261	13255106	.	+	.	transcript_id "AT4G26150.1"; gene_id "AT4G26150";
Chr4	Araport11	three_prime_UTR	13254660	13255106	.	+	.	transcript_id "AT4G26150.1"; gene_id "AT4G26150";
Chr4	Araport11	gene	13255251	13256879	.	+	.	transcript_id "AT4G26160"; gene_id "AT4G26160";
Chr4	Araport11	mRNA	13255251	13256879	.	+	.	transcript_id "AT4G26160"; gene_id "AT4G26160.1";
Chr4	Araport11	five_prime_UTR	13255251	13255295	.	+	.	transcript_id "AT4G26160.1"; gene_id "AT4G26160";
Chr4	Araport11	exon	13255251	13255514	.	+	.	transcript_id "AT4G26160.1"; gene_id "AT4G26160";
Chr4	Araport11	CDS	13255296	13255514	.	+	0	transcript_id "AT4G26160.1"; gene_id "AT4G26160";
Chr4	Araport11	protein	13255296	13256632	.	+	.	transcript_id "AT4G26160.1"; gene_id "AT4G26160";
Chr4	Araport11	exon	13255887	13256069	.	+	.	transcript_id "AT4G26160.1"; gene_id "AT4G26160";
Chr4	Araport11	CDS	13255887	13256069	.	+	0	transcript_id "AT4G26160.1"; gene_id "AT4G26160";
Chr4	Araport11	exon	13256234	13256398	.	+	.	transcript_id "AT4G26160.1"; gene_id "AT4G26160";
Chr4	Araport11	CDS	13256234	13256398	.	+	0	transcript_id "AT4G26160.1"; gene_id "AT4G26160";
Chr4	Araport11	CDS	13256534	13256632	.	+	0	transcript_id "AT4G26160.1"; gene_id "AT4G26160";
Chr4	Araport11	exon	13256534	13256879	.	+	.	transcript_id "AT4G26160.1"; gene_id "AT4G26160";
Chr4	Araport11	three_prime_UTR	13256633	13256879	.	+	.	transcript_id "AT4G26160.1"; gene_id "AT4G26160";
Chr4	Araport11	protein	13256930	13259382	.	+	.	transcript_id "AT4G26170.1"; gene_id "AT4G26170";
Chr4	Araport11	gene	13256930	13259384	.	+	.	transcript_id "AT4G26170"; gene_id "AT4G26170";
Chr4	Araport11	mRNA	13256930	13259384	.	+	.	transcript_id "AT4G26170"; gene_id "AT4G26170.1";
Chr4	Araport11	exon	13256930	13256975	.	+	.	transcript_id "AT4G26170.1"; gene_id "AT4G26170";
Chr4	Araport11	CDS	13256930	13256975	.	+	0	transcript_id "AT4G26170.1"; gene_id "AT4G26170";
Chr4	Araport11	exon	13257037	13257090	.	+	.	transcript_id "AT4G26170.1"; gene_id "AT4G26170";
Chr4	Araport11	CDS	13257037	13257090	.	+	2	transcript_id "AT4G26170.1"; gene_id "AT4G26170";
Chr4	Araport11	exon	13257209	13257329	.	+	.	transcript_id "AT4G26170.1"; gene_id "AT4G26170";
Chr4	Araport11	CDS	13257209	13257329	.	+	2	transcript_id "AT4G26170.1"; gene_id "AT4G26170";
Chr4	Araport11	exon	13257674	13257829	.	+	.	transcript_id "AT4G26170.1"; gene_id "AT4G26170";
Chr4	Araport11	CDS	13257674	13257829	.	+	1	transcript_id "AT4G26170.1"; gene_id "AT4G26170";
Chr4	Araport11	exon	13258067	13258176	.	+	.	transcript_id "AT4G26170.1"; gene_id "AT4G26170";
Chr4	Araport11	CDS	13258067	13258176	.	+	1	transcript_id "AT4G26170.1"; gene_id "AT4G26170";
Chr4	Araport11	CDS	13258349	13259382	.	+	2	transcript_id "AT4G26170.1"; gene_id "AT4G26170";
Chr4	Araport11	exon	13258349	13259384	.	+	.	transcript_id "AT4G26170.1"; gene_id "AT4G26170";
Chr4	Araport11	three_prime_UTR	13259383	13259384	.	+	.	transcript_id "AT4G26170.1"; gene_id "AT4G26170";
Chr4	Araport11	gene	13259969	13262110	.	-	.	transcript_id "AT4G26180"; gene_id "AT4G26180";
Chr4	Araport11	mRNA	13259969	13262110	.	-	.	transcript_id "AT4G26180"; gene_id "AT4G26180.1";
Chr4	Araport11	three_prime_UTR	13259969	13260262	.	-	.	transcript_id "AT4G26180.1"; gene_id "AT4G26180";
Chr4	Araport11	exon	13259969	13260388	.	-	.	transcript_id "AT4G26180.1"; gene_id "AT4G26180";
Chr4	Araport11	mRNA	13259987	13262082	.	-	.	transcript_id "AT4G26180"; gene_id "AT4G26180.2";
Chr4	Araport11	three_prime_UTR	13259987	13260468	.	-	.	transcript_id "AT4G26180.2"; gene_id "AT4G26180";
Chr4	Araport11	exon	13259987	13260600	.	-	.	transcript_id "AT4G26180.2"; gene_id "AT4G26180";
Chr4	Araport11	CDS	13260263	13260388	.	-	0	transcript_id "AT4G26180.1"; gene_id "AT4G26180";
Chr4	Araport11	protein	13260263	13261887	.	-	.	transcript_id "AT4G26180.1"; gene_id "AT4G26180";
Chr4	Araport11	CDS	13260469	13260600	.	-	0	transcript_id "AT4G26180.2"; gene_id "AT4G26180";
Chr4	Araport11	protein	13260469	13261887	.	-	.	transcript_id "AT4G26180.2"; gene_id "AT4G26180";
Chr4	Araport11	exon	13260475	13260600	.	-	.	transcript_id "AT4G26180.1"; gene_id "AT4G26180";
Chr4	Araport11	CDS	13260475	13260600	.	-	0	transcript_id "AT4G26180.1"; gene_id "AT4G26180";
Chr4	Araport11	CDS	13260693	13260877	.	-	2	transcript_id "AT4G26180.1"; gene_id "AT4G26180";
Chr4	Araport11	CDS	13260693	13260877	.	-	2	transcript_id "AT4G26180.2"; gene_id "AT4G26180";
Chr4	Araport11	exon	13260693	13260877	.	-	.	transcript_id "AT4G26180.1,AT4G26180.2"; gene_id "AT4G26180";
Chr4	Araport11	CDS	13260974	13261100	.	-	0	transcript_id "AT4G26180.1"; gene_id "AT4G26180";
Chr4	Araport11	CDS	13260974	13261100	.	-	0	transcript_id "AT4G26180.2"; gene_id "AT4G26180";
Chr4	Araport11	exon	13260974	13261100	.	-	.	transcript_id "AT4G26180.1,AT4G26180.2"; gene_id "AT4G26180";
Chr4	Araport11	CDS	13261186	13261393	.	-	1	transcript_id "AT4G26180.1"; gene_id "AT4G26180";
Chr4	Araport11	CDS	13261186	13261393	.	-	1	transcript_id "AT4G26180.2"; gene_id "AT4G26180";
Chr4	Araport11	exon	13261186	13261393	.	-	.	transcript_id "AT4G26180.1,AT4G26180.2"; gene_id "AT4G26180";
Chr4	Araport11	CDS	13261478	13261563	.	-	0	transcript_id "AT4G26180.1"; gene_id "AT4G26180";
Chr4	Araport11	CDS	13261478	13261563	.	-	0	transcript_id "AT4G26180.2"; gene_id "AT4G26180";
Chr4	Araport11	exon	13261478	13261563	.	-	.	transcript_id "AT4G26180.1,AT4G26180.2"; gene_id "AT4G26180";
Chr4	Araport11	CDS	13261750	13261887	.	-	0	transcript_id "AT4G26180.1"; gene_id "AT4G26180";
Chr4	Araport11	exon	13261750	13262110	.	-	.	transcript_id "AT4G26180.1"; gene_id "AT4G26180";
Chr4	Araport11	CDS	13261750	13261887	.	-	0	transcript_id "AT4G26180.2"; gene_id "AT4G26180";
Chr4	Araport11	exon	13261750	13262082	.	-	.	transcript_id "AT4G26180.2"; gene_id "AT4G26180";
Chr4	Araport11	five_prime_UTR	13261888	13262110	.	-	.	transcript_id "AT4G26180.1"; gene_id "AT4G26180";
Chr4	Araport11	five_prime_UTR	13261888	13262082	.	-	.	transcript_id "AT4G26180.2"; gene_id "AT4G26180";
Chr4	Araport11	gene	13262139	13267020	.	-	.	transcript_id "AT4G26190"; gene_id "AT4G26190";
Chr4	Araport11	mRNA	13262139	13267020	.	-	.	transcript_id "AT4G26190"; gene_id "AT4G26190.1";
Chr4	Araport11	mRNA	13262139	13267020	.	-	.	transcript_id "AT4G26190"; gene_id "AT4G26190.2";
Chr4	Araport11	three_prime_UTR	13262139	13262472	.	-	.	transcript_id "AT4G26190.1,AT4G26190.2"; gene_id "AT4G26190";
Chr4	Araport11	exon	13262139	13262627	.	-	.	transcript_id "AT4G26190.1,AT4G26190.2"; gene_id "AT4G26190";
Chr4	Araport11	mRNA	13262207	13267002	.	-	.	transcript_id "AT4G26190"; gene_id "AT4G26190.4";
Chr4	Araport11	mRNA	13262207	13267002	.	-	.	transcript_id "AT4G26190"; gene_id "AT4G26190.3";
Chr4	Araport11	mRNA	13262207	13267002	.	-	.	transcript_id "AT4G26190"; gene_id "AT4G26190.5";
Chr4	Araport11	three_prime_UTR	13262207	13262472	.	-	.	transcript_id "AT4G26190.4,AT4G26190.3,AT4G26190.5"; gene_id "AT4G26190";
Chr4	Araport11	exon	13262207	13262627	.	-	.	transcript_id "AT4G26190.4,AT4G26190.3,AT4G26190.5"; gene_id "AT4G26190";
Chr4	Araport11	CDS	13262473	13262627	.	-	2	transcript_id "AT4G26190.1"; gene_id "AT4G26190";
Chr4	Araport11	CDS	13262473	13262627	.	-	2	transcript_id "AT4G26190.2"; gene_id "AT4G26190";
Chr4	Araport11	CDS	13262473	13262627	.	-	2	transcript_id "AT4G26190.4"; gene_id "AT4G26190";
Chr4	Araport11	CDS	13262473	13262627	.	-	2	transcript_id "AT4G26190.3"; gene_id "AT4G26190";
Chr4	Araport11	CDS	13262473	13262627	.	-	2	transcript_id "AT4G26190.5"; gene_id "AT4G26190";
Chr4	Araport11	protein	13262473	13266282	.	-	.	transcript_id "AT4G26190.1"; gene_id "AT4G26190";
Chr4	Araport11	protein	13262473	13266282	.	-	.	transcript_id "AT4G26190.2"; gene_id "AT4G26190";
Chr4	Araport11	protein	13262473	13266282	.	-	.	transcript_id "AT4G26190.4"; gene_id "AT4G26190";
Chr4	Araport11	protein	13262473	13266282	.	-	.	transcript_id "AT4G26190.3"; gene_id "AT4G26190";
Chr4	Araport11	protein	13262473	13266282	.	-	.	transcript_id "AT4G26190.5"; gene_id "AT4G26190";
Chr4	Araport11	CDS	13262709	13262769	.	-	0	transcript_id "AT4G26190.1"; gene_id "AT4G26190";
Chr4	Araport11	CDS	13262709	13262769	.	-	0	transcript_id "AT4G26190.2"; gene_id "AT4G26190";
Chr4	Araport11	CDS	13262709	13262769	.	-	0	transcript_id "AT4G26190.4"; gene_id "AT4G26190";
Chr4	Araport11	CDS	13262709	13262769	.	-	0	transcript_id "AT4G26190.3"; gene_id "AT4G26190";
Chr4	Araport11	CDS	13262709	13262769	.	-	0	transcript_id "AT4G26190.5"; gene_id "AT4G26190";
Chr4	Araport11	exon	13262709	13262769	.	-	.	transcript_id "AT4G26190.1,AT4G26190.2,AT4G26190.4,AT4G26190.3,AT4G26190.5"; gene_id "AT4G26190";
Chr4	Araport11	CDS	13262864	13263049	.	-	0	transcript_id "AT4G26190.1"; gene_id "AT4G26190";
Chr4	Araport11	CDS	13262864	13263049	.	-	0	transcript_id "AT4G26190.2"; gene_id "AT4G26190";
Chr4	Araport11	CDS	13262864	13263049	.	-	0	transcript_id "AT4G26190.4"; gene_id "AT4G26190";
Chr4	Araport11	CDS	13262864	13263049	.	-	0	transcript_id "AT4G26190.3"; gene_id "AT4G26190";
Chr4	Araport11	CDS	13262864	13263049	.	-	0	transcript_id "AT4G26190.5"; gene_id "AT4G26190";
Chr4	Araport11	exon	13262864	13263049	.	-	.	transcript_id "AT4G26190.1,AT4G26190.2,AT4G26190.4,AT4G26190.3,AT4G26190.5"; gene_id "AT4G26190";
Chr4	Araport11	CDS	13263300	13263363	.	-	1	transcript_id "AT4G26190.1"; gene_id "AT4G26190";
Chr4	Araport11	CDS	13263300	13263363	.	-	1	transcript_id "AT4G26190.2"; gene_id "AT4G26190";
Chr4	Araport11	CDS	13263300	13263363	.	-	1	transcript_id "AT4G26190.4"; gene_id "AT4G26190";
Chr4	Araport11	CDS	13263300	13263363	.	-	1	transcript_id "AT4G26190.3"; gene_id "AT4G26190";
Chr4	Araport11	CDS	13263300	13263363	.	-	1	transcript_id "AT4G26190.5"; gene_id "AT4G26190";
Chr4	Araport11	exon	13263300	13263363	.	-	.	transcript_id "AT4G26190.1,AT4G26190.2,AT4G26190.4,AT4G26190.3,AT4G26190.5"; gene_id "AT4G26190";
Chr4	Araport11	CDS	13263489	13263570	.	-	2	transcript_id "AT4G26190.1"; gene_id "AT4G26190";
Chr4	Araport11	CDS	13263489	13263570	.	-	2	transcript_id "AT4G26190.2"; gene_id "AT4G26190";
Chr4	Araport11	CDS	13263489	13263570	.	-	2	transcript_id "AT4G26190.4"; gene_id "AT4G26190";
Chr4	Araport11	CDS	13263489	13263570	.	-	2	transcript_id "AT4G26190.3"; gene_id "AT4G26190";
Chr4	Araport11	CDS	13263489	13263570	.	-	2	transcript_id "AT4G26190.5"; gene_id "AT4G26190";
Chr4	Araport11	exon	13263489	13263570	.	-	.	transcript_id "AT4G26190.1,AT4G26190.2,AT4G26190.4,AT4G26190.3,AT4G26190.5"; gene_id "AT4G26190";
Chr4	Araport11	CDS	13263657	13266282	.	-	0	transcript_id "AT4G26190.1"; gene_id "AT4G26190";
Chr4	Araport11	CDS	13263657	13266282	.	-	0	transcript_id "AT4G26190.2"; gene_id "AT4G26190";
Chr4	Araport11	exon	13263657	13266322	.	-	.	transcript_id "AT4G26190.1,AT4G26190.2"; gene_id "AT4G26190";
Chr4	Araport11	CDS	13263657	13266282	.	-	0	transcript_id "AT4G26190.4"; gene_id "AT4G26190";
Chr4	Araport11	exon	13263657	13266812	.	-	.	transcript_id "AT4G26190.4"; gene_id "AT4G26190";
Chr4	Araport11	CDS	13263657	13266282	.	-	0	transcript_id "AT4G26190.3"; gene_id "AT4G26190";
Chr4	Araport11	exon	13263657	13267002	.	-	.	transcript_id "AT4G26190.3"; gene_id "AT4G26190";
Chr4	Araport11	CDS	13263657	13266282	.	-	0	transcript_id "AT4G26190.5"; gene_id "AT4G26190";
Chr4	Araport11	exon	13263657	13266462	.	-	.	transcript_id "AT4G26190.5"; gene_id "AT4G26190";
Chr4	Araport11	five_prime_UTR	13266283	13266322	.	-	.	transcript_id "AT4G26190.1,AT4G26190.2"; gene_id "AT4G26190";
Chr4	Araport11	five_prime_UTR	13266283	13266812	.	-	.	transcript_id "AT4G26190.4"; gene_id "AT4G26190";
Chr4	Araport11	five_prime_UTR	13266283	13267002	.	-	.	transcript_id "AT4G26190.3"; gene_id "AT4G26190";
Chr4	Araport11	five_prime_UTR	13266283	13266462	.	-	.	transcript_id "AT4G26190.5"; gene_id "AT4G26190";
Chr4	Araport11	exon	13266403	13267020	.	-	.	transcript_id "AT4G26190.2"; gene_id "AT4G26190";
Chr4	Araport11	five_prime_UTR	13266403	13267020	.	-	.	transcript_id "AT4G26190.2"; gene_id "AT4G26190";
Chr4	Araport11	exon	13266898	13267020	.	-	.	transcript_id "AT4G26190.1"; gene_id "AT4G26190";
Chr4	Araport11	five_prime_UTR	13266898	13267020	.	-	.	transcript_id "AT4G26190.1"; gene_id "AT4G26190";
Chr4	Araport11	exon	13266898	13267002	.	-	.	transcript_id "AT4G26190.4,AT4G26190.5"; gene_id "AT4G26190";
Chr4	Araport11	five_prime_UTR	13266898	13267002	.	-	.	transcript_id "AT4G26190.4,AT4G26190.5"; gene_id "AT4G26190";
Chr4	Araport11	transposable_element	13268928	13269341	.	-	.	transcript_id "AT4TE62330"; gene_id "AT4TE62330";
Chr4	Araport11	transposon_fragment	13268928	13269341	.	-	.	transcript_id "AT4TE62330"; gene_id "AT4TE62330";
Chr4	Araport11	transposable_element	13273110	13273467	.	-	.	transcript_id "AT4TE62350"; gene_id "AT4TE62350";
Chr4	Araport11	transposon_fragment	13273110	13273467	.	-	.	transcript_id "AT4TE62350"; gene_id "AT4TE62350";
Chr4	Araport11	gene	13275200	13277188	.	+	.	transcript_id "AT4G26200"; gene_id "AT4G26200";
Chr4	Araport11	mRNA	13275200	13277188	.	+	.	transcript_id "AT4G26200"; gene_id "AT4G26200.1";
Chr4	Araport11	five_prime_UTR	13275200	13275306	.	+	.	transcript_id "AT4G26200.1"; gene_id "AT4G26200";
Chr4	Araport11	exon	13275200	13275495	.	+	.	transcript_id "AT4G26200.1"; gene_id "AT4G26200";
Chr4	Araport11	CDS	13275307	13275495	.	+	0	transcript_id "AT4G26200.1"; gene_id "AT4G26200";
Chr4	Araport11	protein	13275307	13276946	.	+	.	transcript_id "AT4G26200.1"; gene_id "AT4G26200";
Chr4	Araport11	exon	13275596	13275891	.	+	.	transcript_id "AT4G26200.1"; gene_id "AT4G26200";
Chr4	Araport11	CDS	13275596	13275891	.	+	0	transcript_id "AT4G26200.1"; gene_id "AT4G26200";
Chr4	Araport11	CDS	13276088	13276946	.	+	1	transcript_id "AT4G26200.1"; gene_id "AT4G26200";
Chr4	Araport11	exon	13276088	13277188	.	+	.	transcript_id "AT4G26200.1"; gene_id "AT4G26200";
Chr4	Araport11	three_prime_UTR	13276947	13277188	.	+	.	transcript_id "AT4G26200.1"; gene_id "AT4G26200";
Chr4	Araport11	transposable_element	13280942	13281085	.	+	.	transcript_id "AT4TE62390"; gene_id "AT4TE62390";
Chr4	Araport11	transposon_fragment	13280942	13281085	.	+	.	transcript_id "AT4TE62390"; gene_id "AT4TE62390";
Chr4	Araport11	transposable_element	13281086	13281124	.	+	.	transcript_id "AT4TE62395"; gene_id "AT4TE62395";
Chr4	Araport11	transposon_fragment	13281086	13281124	.	+	.	transcript_id "AT4TE62395"; gene_id "AT4TE62395";
Chr4	Araport11	transposable_element	13281125	13281550	.	-	.	transcript_id "AT4TE62400"; gene_id "AT4TE62400";
Chr4	Araport11	transposon_fragment	13281125	13281550	.	-	.	transcript_id "AT4TE62400"; gene_id "AT4TE62400";
Chr4	Araport11	transposable_element	13281551	13281622	.	-	.	transcript_id "AT4TE62405"; gene_id "AT4TE62405";
Chr4	Araport11	transposon_fragment	13281551	13281622	.	-	.	transcript_id "AT4TE62405"; gene_id "AT4TE62405";
Chr4	Araport11	gene	13281883	13283512	.	+	.	transcript_id "AT4G26210"; gene_id "AT4G26210";
Chr4	Araport11	mRNA	13281883	13283512	.	+	.	transcript_id "AT4G26210"; gene_id "AT4G26210.1";
Chr4	Araport11	exon	13281883	13282028	.	+	.	transcript_id "AT4G26210.1"; gene_id "AT4G26210";
Chr4	Araport11	five_prime_UTR	13281883	13282028	.	+	.	transcript_id "AT4G26210.1"; gene_id "AT4G26210";
Chr4	Araport11	mRNA	13281946	13283402	.	+	.	transcript_id "AT4G26210"; gene_id "AT4G26210.2";
Chr4	Araport11	exon	13281946	13282028	.	+	.	transcript_id "AT4G26210.2"; gene_id "AT4G26210";
Chr4	Araport11	five_prime_UTR	13281946	13282028	.	+	.	transcript_id "AT4G26210.2"; gene_id "AT4G26210";
Chr4	Araport11	five_prime_UTR	13282354	13282369	.	+	.	transcript_id "AT4G26210.1"; gene_id "AT4G26210";
Chr4	Araport11	exon	13282354	13282551	.	+	.	transcript_id "AT4G26210.1"; gene_id "AT4G26210";
Chr4	Araport11	five_prime_UTR	13282359	13282369	.	+	.	transcript_id "AT4G26210.2"; gene_id "AT4G26210";
Chr4	Araport11	exon	13282359	13282551	.	+	.	transcript_id "AT4G26210.2"; gene_id "AT4G26210";
Chr4	Araport11	CDS	13282370	13282551	.	+	0	transcript_id "AT4G26210.1"; gene_id "AT4G26210";
Chr4	Araport11	CDS	13282370	13282551	.	+	0	transcript_id "AT4G26210.2"; gene_id "AT4G26210";
Chr4	Araport11	protein	13282370	13283118	.	+	.	transcript_id "AT4G26210.1"; gene_id "AT4G26210";
Chr4	Araport11	protein	13282370	13283118	.	+	.	transcript_id "AT4G26210.2"; gene_id "AT4G26210";
Chr4	Araport11	CDS	13282932	13283118	.	+	1	transcript_id "AT4G26210.1"; gene_id "AT4G26210";
Chr4	Araport11	exon	13282932	13283512	.	+	.	transcript_id "AT4G26210.1"; gene_id "AT4G26210";
Chr4	Araport11	CDS	13282932	13283118	.	+	1	transcript_id "AT4G26210.2"; gene_id "AT4G26210";
Chr4	Araport11	exon	13282932	13283402	.	+	.	transcript_id "AT4G26210.2"; gene_id "AT4G26210";
Chr4	Araport11	three_prime_UTR	13283119	13283512	.	+	.	transcript_id "AT4G26210.1"; gene_id "AT4G26210";
Chr4	Araport11	three_prime_UTR	13283119	13283402	.	+	.	transcript_id "AT4G26210.2"; gene_id "AT4G26210";
Chr4	Araport11	gene	13283526	13285323	.	+	.	transcript_id "AT4G26220"; gene_id "AT4G26220";
Chr4	Araport11	mRNA	13283526	13285323	.	+	.	transcript_id "AT4G26220"; gene_id "AT4G26220.1";
Chr4	Araport11	exon	13283526	13283707	.	+	.	transcript_id "AT4G26220.1"; gene_id "AT4G26220";
Chr4	Araport11	five_prime_UTR	13283526	13283707	.	+	.	transcript_id "AT4G26220.1"; gene_id "AT4G26220";
Chr4	Araport11	five_prime_UTR	13284139	13284178	.	+	.	transcript_id "AT4G26220.1"; gene_id "AT4G26220";
Chr4	Araport11	exon	13284139	13284229	.	+	.	transcript_id "AT4G26220.1"; gene_id "AT4G26220";
Chr4	Araport11	CDS	13284179	13284229	.	+	0	transcript_id "AT4G26220.1"; gene_id "AT4G26220";
Chr4	Araport11	protein	13284179	13285146	.	+	.	transcript_id "AT4G26220.1"; gene_id "AT4G26220";
Chr4	Araport11	exon	13284307	13284531	.	+	.	transcript_id "AT4G26220.1"; gene_id "AT4G26220";
Chr4	Araport11	CDS	13284307	13284531	.	+	0	transcript_id "AT4G26220.1"; gene_id "AT4G26220";
Chr4	Araport11	exon	13284638	13284769	.	+	.	transcript_id "AT4G26220.1"; gene_id "AT4G26220";
Chr4	Araport11	CDS	13284638	13284769	.	+	0	transcript_id "AT4G26220.1"; gene_id "AT4G26220";
Chr4	Araport11	CDS	13284856	13285146	.	+	0	transcript_id "AT4G26220.1"; gene_id "AT4G26220";
Chr4	Araport11	exon	13284856	13285323	.	+	.	transcript_id "AT4G26220.1"; gene_id "AT4G26220";
Chr4	Araport11	three_prime_UTR	13285147	13285323	.	+	.	transcript_id "AT4G26220.1"; gene_id "AT4G26220";
Chr4	Araport11	gene	13285423	13285494	72	-	.	transcript_id "AT4G26225"; gene_id "AT4G26225";
Chr4	Araport11	tRNA	13285423	13285494	72	-	.	transcript_id "AT4G26225"; gene_id "AT4G26225.1";
Chr4	Araport11	exon	13285423	13285494	72	-	.	transcript_id "AT4G26225.1"; gene_id "AT4G26225";
Chr4	Araport11	gene	13285737	13286791	.	+	.	transcript_id "AT4G26230"; gene_id "AT4G26230";
Chr4	Araport11	mRNA	13285737	13286791	.	+	.	transcript_id "AT4G26230"; gene_id "AT4G26230.1";
Chr4	Araport11	exon	13285737	13285874	.	+	.	transcript_id "AT4G26230.1"; gene_id "AT4G26230";
Chr4	Araport11	five_prime_UTR	13285737	13285874	.	+	.	transcript_id "AT4G26230.1"; gene_id "AT4G26230";
Chr4	Araport11	five_prime_UTR	13286000	13286025	.	+	.	transcript_id "AT4G26230.1"; gene_id "AT4G26230";
Chr4	Araport11	exon	13286000	13286105	.	+	.	transcript_id "AT4G26230.1"; gene_id "AT4G26230";
Chr4	Araport11	CDS	13286026	13286105	.	+	0	transcript_id "AT4G26230.1"; gene_id "AT4G26230";
Chr4	Araport11	protein	13286026	13286553	.	+	.	transcript_id "AT4G26230.1"; gene_id "AT4G26230";
Chr4	Araport11	CDS	13286274	13286553	.	+	1	transcript_id "AT4G26230.1"; gene_id "AT4G26230";
Chr4	Araport11	exon	13286274	13286791	.	+	.	transcript_id "AT4G26230.1"; gene_id "AT4G26230";
Chr4	Araport11	gene	13286481	13289057	.	-	.	transcript_id "AT4G26240"; gene_id "AT4G26240";
Chr4	Araport11	mRNA	13286481	13289057	.	-	.	transcript_id "AT4G26240"; gene_id "AT4G26240.1";
Chr4	Araport11	three_prime_UTR	13286481	13287010	.	-	.	transcript_id "AT4G26240.1"; gene_id "AT4G26240";
Chr4	Araport11	exon	13286481	13287110	.	-	.	transcript_id "AT4G26240.1"; gene_id "AT4G26240";
Chr4	Araport11	three_prime_UTR	13286554	13286791	.	+	.	transcript_id "AT4G26230.1"; gene_id "AT4G26230";
Chr4	Araport11	CDS	13287011	13287110	.	-	1	transcript_id "AT4G26240.1"; gene_id "AT4G26240";
Chr4	Araport11	protein	13287011	13288896	.	-	.	transcript_id "AT4G26240.1"; gene_id "AT4G26240";
Chr4	Araport11	exon	13287214	13287264	.	-	.	transcript_id "AT4G26240.1"; gene_id "AT4G26240";
Chr4	Araport11	CDS	13287214	13287264	.	-	1	transcript_id "AT4G26240.1"; gene_id "AT4G26240";
Chr4	Araport11	exon	13287467	13287602	.	-	.	transcript_id "AT4G26240.1"; gene_id "AT4G26240";
Chr4	Araport11	CDS	13287467	13287602	.	-	2	transcript_id "AT4G26240.1"; gene_id "AT4G26240";
Chr4	Araport11	exon	13288014	13288068	.	-	.	transcript_id "AT4G26240.1"; gene_id "AT4G26240";
Chr4	Araport11	CDS	13288014	13288068	.	-	0	transcript_id "AT4G26240.1"; gene_id "AT4G26240";
Chr4	Araport11	exon	13288466	13288549	.	-	.	transcript_id "AT4G26240.1"; gene_id "AT4G26240";
Chr4	Araport11	CDS	13288466	13288549	.	-	0	transcript_id "AT4G26240.1"; gene_id "AT4G26240";
Chr4	Araport11	exon	13288635	13288696	.	-	.	transcript_id "AT4G26240.1"; gene_id "AT4G26240";
Chr4	Araport11	CDS	13288635	13288696	.	-	2	transcript_id "AT4G26240.1"; gene_id "AT4G26240";
Chr4	Araport11	CDS	13288788	13288896	.	-	0	transcript_id "AT4G26240.1"; gene_id "AT4G26240";
Chr4	Araport11	exon	13288788	13289057	.	-	.	transcript_id "AT4G26240.1"; gene_id "AT4G26240";
Chr4	Araport11	five_prime_UTR	13288897	13289057	.	-	.	transcript_id "AT4G26240.1"; gene_id "AT4G26240";
Chr4	Araport11	protein	13289641	13291053	.	+	.	transcript_id "AT4G26250.1"; gene_id "AT4G26250";
Chr4	Araport11	gene	13289641	13291104	.	+	.	transcript_id "AT4G26250"; gene_id "AT4G26250";
Chr4	Araport11	mRNA	13289641	13291104	.	+	.	transcript_id "AT4G26250"; gene_id "AT4G26250.1";
Chr4	Araport11	exon	13289641	13289973	.	+	.	transcript_id "AT4G26250.1"; gene_id "AT4G26250";
Chr4	Araport11	CDS	13289641	13289973	.	+	0	transcript_id "AT4G26250.1"; gene_id "AT4G26250";
Chr4	Araport11	exon	13290215	13290538	.	+	.	transcript_id "AT4G26250.1"; gene_id "AT4G26250";
Chr4	Araport11	CDS	13290215	13290538	.	+	0	transcript_id "AT4G26250.1"; gene_id "AT4G26250";
Chr4	Araport11	exon	13290619	13290753	.	+	.	transcript_id "AT4G26250.1"; gene_id "AT4G26250";
Chr4	Araport11	CDS	13290619	13290753	.	+	0	transcript_id "AT4G26250.1"; gene_id "AT4G26250";
Chr4	Araport11	CDS	13290835	13291053	.	+	0	transcript_id "AT4G26250.1"; gene_id "AT4G26250";
Chr4	Araport11	exon	13290835	13291104	.	+	.	transcript_id "AT4G26250.1"; gene_id "AT4G26250";
Chr4	Araport11	three_prime_UTR	13291054	13291104	.	+	.	transcript_id "AT4G26250.1"; gene_id "AT4G26250";
Chr4	Araport11	gene	13293941	13296465	.	+	.	transcript_id "AT4G26255"; gene_id "AT4G26255";
Chr4	Araport11	ncRNA	13293941	13296465	.	+	.	transcript_id "AT4G26255"; gene_id "AT4G26255.1";
Chr4	Araport11	exon	13293941	13293985	.	+	.	transcript_id "AT4G26255.1"; gene_id "AT4G26255";
Chr4	Araport11	exon	13294070	13294167	.	+	.	transcript_id "AT4G26255.1"; gene_id "AT4G26255";
Chr4	Araport11	exon	13294277	13294375	.	+	.	transcript_id "AT4G26255.1"; gene_id "AT4G26255";
Chr4	Araport11	exon	13294519	13294600	.	+	.	transcript_id "AT4G26255.1"; gene_id "AT4G26255";
Chr4	Araport11	exon	13294732	13294936	.	+	.	transcript_id "AT4G26255.1"; gene_id "AT4G26255";
Chr4	Araport11	exon	13295571	13295625	.	+	.	transcript_id "AT4G26255.1"; gene_id "AT4G26255";
Chr4	Araport11	exon	13295754	13296181	.	+	.	transcript_id "AT4G26255.1"; gene_id "AT4G26255";
Chr4	Araport11	exon	13296256	13296465	.	+	.	transcript_id "AT4G26255.1"; gene_id "AT4G26255";
Chr4	Araport11	gene	13297695	13300444	.	+	.	transcript_id "AT4G26260"; gene_id "AT4G26260";
Chr4	Araport11	mRNA	13297695	13300444	.	+	.	transcript_id "AT4G26260"; gene_id "AT4G26260.1";
Chr4	Araport11	five_prime_UTR	13297695	13297938	.	+	.	transcript_id "AT4G26260.1"; gene_id "AT4G26260";
Chr4	Araport11	exon	13297695	13297969	.	+	.	transcript_id "AT4G26260.1"; gene_id "AT4G26260";
Chr4	Araport11	mRNA	13297803	13300377	.	+	.	transcript_id "AT4G26260"; gene_id "AT4G26260.2";
Chr4	Araport11	five_prime_UTR	13297803	13297938	.	+	.	transcript_id "AT4G26260.2"; gene_id "AT4G26260";
Chr4	Araport11	exon	13297803	13297969	.	+	.	transcript_id "AT4G26260.2"; gene_id "AT4G26260";
Chr4	Araport11	CDS	13297939	13297969	.	+	0	transcript_id "AT4G26260.1"; gene_id "AT4G26260";
Chr4	Araport11	CDS	13297939	13297969	.	+	0	transcript_id "AT4G26260.2"; gene_id "AT4G26260";
Chr4	Araport11	protein	13297939	13300146	.	+	.	transcript_id "AT4G26260.1"; gene_id "AT4G26260";
Chr4	Araport11	protein	13297939	13300146	.	+	.	transcript_id "AT4G26260.2"; gene_id "AT4G26260";
Chr4	Araport11	exon	13298154	13298298	.	+	.	transcript_id "AT4G26260.2"; gene_id "AT4G26260";
Chr4	Araport11	CDS	13298154	13298298	.	+	2	transcript_id "AT4G26260.2"; gene_id "AT4G26260";
Chr4	Araport11	exon	13298157	13298298	.	+	.	transcript_id "AT4G26260.1"; gene_id "AT4G26260";
Chr4	Araport11	CDS	13298157	13298298	.	+	2	transcript_id "AT4G26260.1"; gene_id "AT4G26260";
Chr4	Araport11	CDS	13298448	13298529	.	+	1	transcript_id "AT4G26260.1"; gene_id "AT4G26260";
Chr4	Araport11	CDS	13298448	13298529	.	+	1	transcript_id "AT4G26260.2"; gene_id "AT4G26260";
Chr4	Araport11	exon	13298448	13298529	.	+	.	transcript_id "AT4G26260.1,AT4G26260.2"; gene_id "AT4G26260";
Chr4	Araport11	CDS	13298662	13298866	.	+	0	transcript_id "AT4G26260.1"; gene_id "AT4G26260";
Chr4	Araport11	CDS	13298662	13298866	.	+	0	transcript_id "AT4G26260.2"; gene_id "AT4G26260";
Chr4	Araport11	exon	13298662	13298866	.	+	.	transcript_id "AT4G26260.1,AT4G26260.2"; gene_id "AT4G26260";
Chr4	Araport11	CDS	13298974	13299033	.	+	2	transcript_id "AT4G26260.1"; gene_id "AT4G26260";
Chr4	Araport11	CDS	13298974	13299033	.	+	2	transcript_id "AT4G26260.2"; gene_id "AT4G26260";
Chr4	Araport11	exon	13298974	13299033	.	+	.	transcript_id "AT4G26260.1,AT4G26260.2"; gene_id "AT4G26260";
Chr4	Araport11	CDS	13299124	13299176	.	+	2	transcript_id "AT4G26260.1"; gene_id "AT4G26260";
Chr4	Araport11	CDS	13299124	13299176	.	+	2	transcript_id "AT4G26260.2"; gene_id "AT4G26260";
Chr4	Araport11	exon	13299124	13299176	.	+	.	transcript_id "AT4G26260.1,AT4G26260.2"; gene_id "AT4G26260";
Chr4	Araport11	CDS	13299342	13299464	.	+	0	transcript_id "AT4G26260.1"; gene_id "AT4G26260";
Chr4	Araport11	CDS	13299342	13299464	.	+	0	transcript_id "AT4G26260.2"; gene_id "AT4G26260";
Chr4	Araport11	exon	13299342	13299464	.	+	.	transcript_id "AT4G26260.1,AT4G26260.2"; gene_id "AT4G26260";
Chr4	Araport11	CDS	13299575	13299644	.	+	0	transcript_id "AT4G26260.1"; gene_id "AT4G26260";
Chr4	Araport11	CDS	13299575	13299644	.	+	0	transcript_id "AT4G26260.2"; gene_id "AT4G26260";
Chr4	Araport11	exon	13299575	13299644	.	+	.	transcript_id "AT4G26260.1,AT4G26260.2"; gene_id "AT4G26260";
Chr4	Araport11	CDS	13299742	13299820	.	+	2	transcript_id "AT4G26260.1"; gene_id "AT4G26260";
Chr4	Araport11	CDS	13299742	13299820	.	+	2	transcript_id "AT4G26260.2"; gene_id "AT4G26260";
Chr4	Araport11	exon	13299742	13299820	.	+	.	transcript_id "AT4G26260.1,AT4G26260.2"; gene_id "AT4G26260";
Chr4	Araport11	CDS	13299914	13299995	.	+	1	transcript_id "AT4G26260.1"; gene_id "AT4G26260";
Chr4	Araport11	CDS	13299914	13299995	.	+	1	transcript_id "AT4G26260.2"; gene_id "AT4G26260";
Chr4	Araport11	exon	13299914	13299995	.	+	.	transcript_id "AT4G26260.1,AT4G26260.2"; gene_id "AT4G26260";
Chr4	Araport11	CDS	13300120	13300146	.	+	0	transcript_id "AT4G26260.1"; gene_id "AT4G26260";
Chr4	Araport11	exon	13300120	13300444	.	+	.	transcript_id "AT4G26260.1"; gene_id "AT4G26260";
Chr4	Araport11	CDS	13300120	13300146	.	+	0	transcript_id "AT4G26260.2"; gene_id "AT4G26260";
Chr4	Araport11	exon	13300120	13300377	.	+	.	transcript_id "AT4G26260.2"; gene_id "AT4G26260";
Chr4	Araport11	three_prime_UTR	13300147	13300444	.	+	.	transcript_id "AT4G26260.1"; gene_id "AT4G26260";
Chr4	Araport11	three_prime_UTR	13300147	13300377	.	+	.	transcript_id "AT4G26260.2"; gene_id "AT4G26260";
Chr4	Araport11	gene	13300778	13304440	.	-	.	transcript_id "AT4G26270"; gene_id "AT4G26270";
Chr4	Araport11	mRNA	13300778	13304440	.	-	.	transcript_id "AT4G26270"; gene_id "AT4G26270.1";
Chr4	Araport11	three_prime_UTR	13300778	13301093	.	-	.	transcript_id "AT4G26270.1"; gene_id "AT4G26270";
Chr4	Araport11	exon	13300778	13301294	.	-	.	transcript_id "AT4G26270.1"; gene_id "AT4G26270";
Chr4	Araport11	CDS	13301094	13301294	.	-	0	transcript_id "AT4G26270.1"; gene_id "AT4G26270";
Chr4	Araport11	protein	13301094	13304030	.	-	.	transcript_id "AT4G26270.1"; gene_id "AT4G26270";
Chr4	Araport11	exon	13301499	13301653	.	-	.	transcript_id "AT4G26270.1"; gene_id "AT4G26270";
Chr4	Araport11	CDS	13301499	13301653	.	-	2	transcript_id "AT4G26270.1"; gene_id "AT4G26270";
Chr4	Araport11	exon	13301732	13301777	.	-	.	transcript_id "AT4G26270.1"; gene_id "AT4G26270";
Chr4	Araport11	CDS	13301732	13301777	.	-	0	transcript_id "AT4G26270.1"; gene_id "AT4G26270";
Chr4	Araport11	exon	13301875	13302140	.	-	.	transcript_id "AT4G26270.1"; gene_id "AT4G26270";
Chr4	Araport11	CDS	13301875	13302140	.	-	2	transcript_id "AT4G26270.1"; gene_id "AT4G26270";
Chr4	Araport11	exon	13302226	13302355	.	-	.	transcript_id "AT4G26270.1"; gene_id "AT4G26270";
Chr4	Araport11	CDS	13302226	13302355	.	-	0	transcript_id "AT4G26270.1"; gene_id "AT4G26270";
Chr4	Araport11	exon	13302446	13302514	.	-	.	transcript_id "AT4G26270.1"; gene_id "AT4G26270";
Chr4	Araport11	CDS	13302446	13302514	.	-	0	transcript_id "AT4G26270.1"; gene_id "AT4G26270";
Chr4	Araport11	exon	13302585	13302638	.	-	.	transcript_id "AT4G26270.1"; gene_id "AT4G26270";
Chr4	Araport11	CDS	13302585	13302638	.	-	0	transcript_id "AT4G26270.1"; gene_id "AT4G26270";
Chr4	Araport11	exon	13302727	13302885	.	-	.	transcript_id "AT4G26270.1"; gene_id "AT4G26270";
Chr4	Araport11	CDS	13302727	13302885	.	-	0	transcript_id "AT4G26270.1"; gene_id "AT4G26270";
Chr4	Araport11	exon	13302973	13303110	.	-	.	transcript_id "AT4G26270.1"; gene_id "AT4G26270";
Chr4	Araport11	CDS	13302973	13303110	.	-	0	transcript_id "AT4G26270.1"; gene_id "AT4G26270";
Chr4	Araport11	exon	13303191	13303253	.	-	.	transcript_id "AT4G26270.1"; gene_id "AT4G26270";
Chr4	Araport11	CDS	13303191	13303253	.	-	0	transcript_id "AT4G26270.1"; gene_id "AT4G26270";
Chr4	Araport11	exon	13303350	13303389	.	-	.	transcript_id "AT4G26270.1"; gene_id "AT4G26270";
Chr4	Araport11	CDS	13303350	13303389	.	-	1	transcript_id "AT4G26270.1"; gene_id "AT4G26270";
Chr4	Araport11	exon	13303504	13303550	.	-	.	transcript_id "AT4G26270.1"; gene_id "AT4G26270";
Chr4	Araport11	CDS	13303504	13303550	.	-	0	transcript_id "AT4G26270.1"; gene_id "AT4G26270";
Chr4	Araport11	CDS	13303929	13304030	.	-	0	transcript_id "AT4G26270.1"; gene_id "AT4G26270";
Chr4	Araport11	exon	13303929	13304440	.	-	.	transcript_id "AT4G26270.1"; gene_id "AT4G26270";
Chr4	Araport11	five_prime_UTR	13304031	13304440	.	-	.	transcript_id "AT4G26270.1"; gene_id "AT4G26270";
Chr4	Araport11	gene	13304721	13305722	.	-	.	transcript_id "AT4G26280"; gene_id "AT4G26280";
Chr4	Araport11	mRNA	13304721	13305722	.	-	.	transcript_id "AT4G26280"; gene_id "AT4G26280.1";
Chr4	Araport11	exon	13304721	13305338	.	-	.	transcript_id "AT4G26280.1"; gene_id "AT4G26280";
Chr4	Araport11	CDS	13304721	13305338	.	-	0	transcript_id "AT4G26280.1"; gene_id "AT4G26280";
Chr4	Araport11	protein	13304721	13305722	.	-	.	transcript_id "AT4G26280.1"; gene_id "AT4G26280";
Chr4	Araport11	exon	13305396	13305722	.	-	.	transcript_id "AT4G26280.1"; gene_id "AT4G26280";
Chr4	Araport11	CDS	13305396	13305722	.	-	0	transcript_id "AT4G26280.1"; gene_id "AT4G26280";
Chr4	Araport11	gene	13307461	13308306	.	+	.	transcript_id "AT4G26288"; gene_id "AT4G26288";
Chr4	Araport11	mRNA	13307461	13308306	.	+	.	transcript_id "AT4G26288"; gene_id "AT4G26288.1";
Chr4	Araport11	five_prime_UTR	13307461	13307622	.	+	.	transcript_id "AT4G26288.1"; gene_id "AT4G26288";
Chr4	Araport11	exon	13307461	13307840	.	+	.	transcript_id "AT4G26288.1"; gene_id "AT4G26288";
Chr4	Araport11	gene	13307595	13307822	.	-	.	transcript_id "AT4G26290"; gene_id "AT4G26290";
Chr4	Araport11	mRNA	13307595	13307822	.	-	.	transcript_id "AT4G26290"; gene_id "AT4G26290.1";
Chr4	Araport11	exon	13307595	13307822	.	-	.	transcript_id "AT4G26290.1"; gene_id "AT4G26290";
Chr4	Araport11	CDS	13307595	13307822	.	-	0	transcript_id "AT4G26290.1"; gene_id "AT4G26290";
Chr4	Araport11	protein	13307595	13307822	.	-	.	transcript_id "AT4G26290.1"; gene_id "AT4G26290";
Chr4	Araport11	CDS	13307623	13307840	.	+	0	transcript_id "AT4G26288.1"; gene_id "AT4G26288";
Chr4	Araport11	protein	13307623	13308217	.	+	.	transcript_id "AT4G26288.1"; gene_id "AT4G26288";
Chr4	Araport11	CDS	13307968	13308217	.	+	1	transcript_id "AT4G26288.1"; gene_id "AT4G26288";
Chr4	Araport11	exon	13307968	13308306	.	+	.	transcript_id "AT4G26288.1"; gene_id "AT4G26288";
Chr4	Araport11	gene	13307977	13313109	.	-	.	transcript_id "AT4G26300"; gene_id "AT4G26300";
Chr4	Araport11	mRNA	13307977	13313109	.	-	.	transcript_id "AT4G26300"; gene_id "AT4G26300.1";
Chr4	Araport11	three_prime_UTR	13307977	13308399	.	-	.	transcript_id "AT4G26300.1"; gene_id "AT4G26300";
Chr4	Araport11	exon	13307977	13308510	.	-	.	transcript_id "AT4G26300.1"; gene_id "AT4G26300";
Chr4	Araport11	three_prime_UTR	13308218	13308306	.	+	.	transcript_id "AT4G26288.1"; gene_id "AT4G26288";
Chr4	Araport11	CDS	13308400	13308510	.	-	0	transcript_id "AT4G26300.1"; gene_id "AT4G26300";
Chr4	Araport11	mRNA	13308400	13312671	.	-	.	transcript_id "AT4G26300"; gene_id "AT4G26300.2";
Chr4	Araport11	CDS	13308400	13308510	.	-	0	transcript_id "AT4G26300.2"; gene_id "AT4G26300";
Chr4	Araport11	mRNA	13308400	13312671	.	-	.	transcript_id "AT4G26300"; gene_id "AT4G26300.3";
Chr4	Araport11	CDS	13308400	13308510	.	-	0	transcript_id "AT4G26300.3"; gene_id "AT4G26300";
Chr4	Araport11	mRNA	13308400	13312785	.	-	.	transcript_id "AT4G26300"; gene_id "AT4G26300.5";
Chr4	Araport11	CDS	13308400	13308510	.	-	0	transcript_id "AT4G26300.5"; gene_id "AT4G26300";
Chr4	Araport11	mRNA	13308400	13312785	.	-	.	transcript_id "AT4G26300"; gene_id "AT4G26300.4";
Chr4	Araport11	CDS	13308400	13308510	.	-	0	transcript_id "AT4G26300.4"; gene_id "AT4G26300";
Chr4	Araport11	exon	13308400	13308510	.	-	.	transcript_id "AT4G26300.2,AT4G26300.3,AT4G26300.5,AT4G26300.4"; gene_id "AT4G26300";
Chr4	Araport11	protein	13308400	13312204	.	-	.	transcript_id "AT4G26300.4"; gene_id "AT4G26300";
Chr4	Araport11	protein	13308400	13312455	.	-	.	transcript_id "AT4G26300.2"; gene_id "AT4G26300";
Chr4	Araport11	protein	13308400	13312498	.	-	.	transcript_id "AT4G26300.3"; gene_id "AT4G26300";
Chr4	Araport11	protein	13308400	13312774	.	-	.	transcript_id "AT4G26300.5"; gene_id "AT4G26300";
Chr4	Araport11	protein	13308400	13313109	.	-	.	transcript_id "AT4G26300.1"; gene_id "AT4G26300";
Chr4	Araport11	CDS	13308624	13308722	.	-	0	transcript_id "AT4G26300.1"; gene_id "AT4G26300";
Chr4	Araport11	CDS	13308624	13308722	.	-	0	transcript_id "AT4G26300.2"; gene_id "AT4G26300";
Chr4	Araport11	CDS	13308624	13308722	.	-	0	transcript_id "AT4G26300.3"; gene_id "AT4G26300";
Chr4	Araport11	CDS	13308624	13308722	.	-	0	transcript_id "AT4G26300.5"; gene_id "AT4G26300";
Chr4	Araport11	CDS	13308624	13308722	.	-	0	transcript_id "AT4G26300.4"; gene_id "AT4G26300";
Chr4	Araport11	exon	13308624	13308722	.	-	.	transcript_id "AT4G26300.1,AT4G26300.2,AT4G26300.3,AT4G26300.5,AT4G26300.4"; gene_id "AT4G26300";
Chr4	Araport11	CDS	13308817	13308885	.	-	0	transcript_id "AT4G26300.1"; gene_id "AT4G26300";
Chr4	Araport11	CDS	13308817	13308885	.	-	0	transcript_id "AT4G26300.2"; gene_id "AT4G26300";
Chr4	Araport11	CDS	13308817	13308885	.	-	0	transcript_id "AT4G26300.3"; gene_id "AT4G26300";
Chr4	Araport11	CDS	13308817	13308885	.	-	0	transcript_id "AT4G26300.5"; gene_id "AT4G26300";
Chr4	Araport11	CDS	13308817	13308885	.	-	0	transcript_id "AT4G26300.4"; gene_id "AT4G26300";
Chr4	Araport11	exon	13308817	13308885	.	-	.	transcript_id "AT4G26300.1,AT4G26300.2,AT4G26300.3,AT4G26300.5,AT4G26300.4"; gene_id "AT4G26300";
Chr4	Araport11	CDS	13309271	13309360	.	-	0	transcript_id "AT4G26300.1"; gene_id "AT4G26300";
Chr4	Araport11	CDS	13309271	13309360	.	-	0	transcript_id "AT4G26300.2"; gene_id "AT4G26300";
Chr4	Araport11	CDS	13309271	13309360	.	-	0	transcript_id "AT4G26300.3"; gene_id "AT4G26300";
Chr4	Araport11	CDS	13309271	13309360	.	-	0	transcript_id "AT4G26300.5"; gene_id "AT4G26300";
Chr4	Araport11	CDS	13309271	13309360	.	-	0	transcript_id "AT4G26300.4"; gene_id "AT4G26300";
Chr4	Araport11	exon	13309271	13309360	.	-	.	transcript_id "AT4G26300.1,AT4G26300.2,AT4G26300.3,AT4G26300.5,AT4G26300.4"; gene_id "AT4G26300";
Chr4	Araport11	CDS	13309442	13309511	.	-	1	transcript_id "AT4G26300.1"; gene_id "AT4G26300";
Chr4	Araport11	CDS	13309442	13309511	.	-	1	transcript_id "AT4G26300.2"; gene_id "AT4G26300";
Chr4	Araport11	CDS	13309442	13309511	.	-	1	transcript_id "AT4G26300.3"; gene_id "AT4G26300";
Chr4	Araport11	CDS	13309442	13309511	.	-	1	transcript_id "AT4G26300.5"; gene_id "AT4G26300";
Chr4	Araport11	CDS	13309442	13309511	.	-	1	transcript_id "AT4G26300.4"; gene_id "AT4G26300";
Chr4	Araport11	exon	13309442	13309511	.	-	.	transcript_id "AT4G26300.1,AT4G26300.2,AT4G26300.3,AT4G26300.5,AT4G26300.4"; gene_id "AT4G26300";
Chr4	Araport11	CDS	13309694	13309763	.	-	2	transcript_id "AT4G26300.1"; gene_id "AT4G26300";
Chr4	Araport11	CDS	13309694	13309763	.	-	2	transcript_id "AT4G26300.2"; gene_id "AT4G26300";
Chr4	Araport11	CDS	13309694	13309763	.	-	2	transcript_id "AT4G26300.3"; gene_id "AT4G26300";
Chr4	Araport11	CDS	13309694	13309763	.	-	2	transcript_id "AT4G26300.5"; gene_id "AT4G26300";
Chr4	Araport11	CDS	13309694	13309763	.	-	2	transcript_id "AT4G26300.4"; gene_id "AT4G26300";
Chr4	Araport11	exon	13309694	13309763	.	-	.	transcript_id "AT4G26300.1,AT4G26300.2,AT4G26300.3,AT4G26300.5,AT4G26300.4"; gene_id "AT4G26300";
Chr4	Araport11	CDS	13309869	13310055	.	-	0	transcript_id "AT4G26300.1"; gene_id "AT4G26300";
Chr4	Araport11	CDS	13309869	13310055	.	-	0	transcript_id "AT4G26300.2"; gene_id "AT4G26300";
Chr4	Araport11	CDS	13309869	13310055	.	-	0	transcript_id "AT4G26300.3"; gene_id "AT4G26300";
Chr4	Araport11	CDS	13309869	13310055	.	-	0	transcript_id "AT4G26300.5"; gene_id "AT4G26300";
Chr4	Araport11	CDS	13309869	13310055	.	-	0	transcript_id "AT4G26300.4"; gene_id "AT4G26300";
Chr4	Araport11	exon	13309869	13310055	.	-	.	transcript_id "AT4G26300.1,AT4G26300.2,AT4G26300.3,AT4G26300.5,AT4G26300.4"; gene_id "AT4G26300";
Chr4	Araport11	CDS	13310159	13310243	.	-	1	transcript_id "AT4G26300.1"; gene_id "AT4G26300";
Chr4	Araport11	CDS	13310159	13310243	.	-	1	transcript_id "AT4G26300.2"; gene_id "AT4G26300";
Chr4	Araport11	CDS	13310159	13310243	.	-	1	transcript_id "AT4G26300.3"; gene_id "AT4G26300";
Chr4	Araport11	CDS	13310159	13310243	.	-	1	transcript_id "AT4G26300.5"; gene_id "AT4G26300";
Chr4	Araport11	CDS	13310159	13310243	.	-	1	transcript_id "AT4G26300.4"; gene_id "AT4G26300";
Chr4	Araport11	exon	13310159	13310243	.	-	.	transcript_id "AT4G26300.1,AT4G26300.2,AT4G26300.3,AT4G26300.5,AT4G26300.4"; gene_id "AT4G26300";
Chr4	Araport11	CDS	13310414	13310592	.	-	0	transcript_id "AT4G26300.1"; gene_id "AT4G26300";
Chr4	Araport11	CDS	13310414	13310592	.	-	0	transcript_id "AT4G26300.2"; gene_id "AT4G26300";
Chr4	Araport11	CDS	13310414	13310592	.	-	0	transcript_id "AT4G26300.3"; gene_id "AT4G26300";
Chr4	Araport11	CDS	13310414	13310592	.	-	0	transcript_id "AT4G26300.5"; gene_id "AT4G26300";
Chr4	Araport11	CDS	13310414	13310592	.	-	0	transcript_id "AT4G26300.4"; gene_id "AT4G26300";
Chr4	Araport11	exon	13310414	13310592	.	-	.	transcript_id "AT4G26300.1,AT4G26300.2,AT4G26300.3,AT4G26300.5,AT4G26300.4"; gene_id "AT4G26300";
Chr4	Araport11	CDS	13310693	13310797	.	-	0	transcript_id "AT4G26300.1"; gene_id "AT4G26300";
Chr4	Araport11	CDS	13310693	13310797	.	-	0	transcript_id "AT4G26300.2"; gene_id "AT4G26300";
Chr4	Araport11	CDS	13310693	13310797	.	-	0	transcript_id "AT4G26300.3"; gene_id "AT4G26300";
Chr4	Araport11	CDS	13310693	13310797	.	-	0	transcript_id "AT4G26300.5"; gene_id "AT4G26300";
Chr4	Araport11	CDS	13310693	13310797	.	-	0	transcript_id "AT4G26300.4"; gene_id "AT4G26300";
Chr4	Araport11	exon	13310693	13310797	.	-	.	transcript_id "AT4G26300.1,AT4G26300.2,AT4G26300.3,AT4G26300.5,AT4G26300.4"; gene_id "AT4G26300";
Chr4	Araport11	CDS	13310911	13310994	.	-	0	transcript_id "AT4G26300.1"; gene_id "AT4G26300";
Chr4	Araport11	CDS	13310911	13310994	.	-	0	transcript_id "AT4G26300.2"; gene_id "AT4G26300";
Chr4	Araport11	CDS	13310911	13310994	.	-	0	transcript_id "AT4G26300.3"; gene_id "AT4G26300";
Chr4	Araport11	CDS	13310911	13310994	.	-	0	transcript_id "AT4G26300.5"; gene_id "AT4G26300";
Chr4	Araport11	CDS	13310911	13310994	.	-	0	transcript_id "AT4G26300.4"; gene_id "AT4G26300";
Chr4	Araport11	exon	13310911	13310994	.	-	.	transcript_id "AT4G26300.1,AT4G26300.2,AT4G26300.3,AT4G26300.5,AT4G26300.4"; gene_id "AT4G26300";
Chr4	Araport11	CDS	13311124	13311204	.	-	0	transcript_id "AT4G26300.1"; gene_id "AT4G26300";
Chr4	Araport11	CDS	13311124	13311204	.	-	0	transcript_id "AT4G26300.2"; gene_id "AT4G26300";
Chr4	Araport11	CDS	13311124	13311204	.	-	0	transcript_id "AT4G26300.3"; gene_id "AT4G26300";
Chr4	Araport11	CDS	13311124	13311204	.	-	0	transcript_id "AT4G26300.5"; gene_id "AT4G26300";
Chr4	Araport11	CDS	13311124	13311204	.	-	0	transcript_id "AT4G26300.4"; gene_id "AT4G26300";
Chr4	Araport11	exon	13311124	13311204	.	-	.	transcript_id "AT4G26300.1,AT4G26300.2,AT4G26300.3,AT4G26300.5,AT4G26300.4"; gene_id "AT4G26300";
Chr4	Araport11	CDS	13311312	13311527	.	-	0	transcript_id "AT4G26300.1"; gene_id "AT4G26300";
Chr4	Araport11	CDS	13311312	13311527	.	-	0	transcript_id "AT4G26300.2"; gene_id "AT4G26300";
Chr4	Araport11	CDS	13311312	13311527	.	-	0	transcript_id "AT4G26300.3"; gene_id "AT4G26300";
Chr4	Araport11	CDS	13311312	13311527	.	-	0	transcript_id "AT4G26300.5"; gene_id "AT4G26300";
Chr4	Araport11	CDS	13311312	13311527	.	-	0	transcript_id "AT4G26300.4"; gene_id "AT4G26300";
Chr4	Araport11	exon	13311312	13311527	.	-	.	transcript_id "AT4G26300.1,AT4G26300.2,AT4G26300.3,AT4G26300.5,AT4G26300.4"; gene_id "AT4G26300";
Chr4	Araport11	CDS	13311617	13311718	.	-	0	transcript_id "AT4G26300.1"; gene_id "AT4G26300";
Chr4	Araport11	CDS	13311617	13311718	.	-	0	transcript_id "AT4G26300.2"; gene_id "AT4G26300";
Chr4	Araport11	CDS	13311617	13311718	.	-	0	transcript_id "AT4G26300.3"; gene_id "AT4G26300";
Chr4	Araport11	CDS	13311617	13311718	.	-	0	transcript_id "AT4G26300.5"; gene_id "AT4G26300";
Chr4	Araport11	CDS	13311617	13311718	.	-	0	transcript_id "AT4G26300.4"; gene_id "AT4G26300";
Chr4	Araport11	exon	13311617	13311718	.	-	.	transcript_id "AT4G26300.1,AT4G26300.2,AT4G26300.3,AT4G26300.5,AT4G26300.4"; gene_id "AT4G26300";
Chr4	Araport11	CDS	13311797	13311872	.	-	1	transcript_id "AT4G26300.1"; gene_id "AT4G26300";
Chr4	Araport11	CDS	13311797	13311872	.	-	1	transcript_id "AT4G26300.2"; gene_id "AT4G26300";
Chr4	Araport11	CDS	13311797	13311872	.	-	1	transcript_id "AT4G26300.3"; gene_id "AT4G26300";
Chr4	Araport11	CDS	13311797	13311872	.	-	1	transcript_id "AT4G26300.5"; gene_id "AT4G26300";
Chr4	Araport11	CDS	13311797	13311872	.	-	1	transcript_id "AT4G26300.4"; gene_id "AT4G26300";
Chr4	Araport11	exon	13311797	13311872	.	-	.	transcript_id "AT4G26300.1,AT4G26300.2,AT4G26300.3,AT4G26300.5,AT4G26300.4"; gene_id "AT4G26300";
Chr4	Araport11	CDS	13311970	13312109	.	-	0	transcript_id "AT4G26300.1"; gene_id "AT4G26300";
Chr4	Araport11	CDS	13311970	13312109	.	-	0	transcript_id "AT4G26300.2"; gene_id "AT4G26300";
Chr4	Araport11	CDS	13311970	13312109	.	-	0	transcript_id "AT4G26300.3"; gene_id "AT4G26300";
Chr4	Araport11	CDS	13311970	13312109	.	-	0	transcript_id "AT4G26300.5"; gene_id "AT4G26300";
Chr4	Araport11	CDS	13311970	13312109	.	-	0	transcript_id "AT4G26300.4"; gene_id "AT4G26300";
Chr4	Araport11	exon	13311970	13312109	.	-	.	transcript_id "AT4G26300.1,AT4G26300.2,AT4G26300.3,AT4G26300.5,AT4G26300.4"; gene_id "AT4G26300";
Chr4	Araport11	CDS	13312196	13312270	.	-	0	transcript_id "AT4G26300.1"; gene_id "AT4G26300";
Chr4	Araport11	CDS	13312196	13312270	.	-	0	transcript_id "AT4G26300.2"; gene_id "AT4G26300";
Chr4	Araport11	CDS	13312196	13312266	.	-	2	transcript_id "AT4G26300.3"; gene_id "AT4G26300";
Chr4	Araport11	CDS	13312196	13312266	.	-	2	transcript_id "AT4G26300.5"; gene_id "AT4G26300";
Chr4	Araport11	exon	13312196	13312266	.	-	.	transcript_id "AT4G26300.3,AT4G26300.5"; gene_id "AT4G26300";
Chr4	Araport11	CDS	13312196	13312204	.	-	0	transcript_id "AT4G26300.4"; gene_id "AT4G26300";
Chr4	Araport11	exon	13312196	13312270	.	-	.	transcript_id "AT4G26300.1,AT4G26300.2,AT4G26300.4"; gene_id "AT4G26300";
Chr4	Araport11	five_prime_UTR	13312205	13312270	.	-	.	transcript_id "AT4G26300.4"; gene_id "AT4G26300";
Chr4	Araport11	CDS	13312444	13312455	.	-	0	transcript_id "AT4G26300.2"; gene_id "AT4G26300";
Chr4	Araport11	CDS	13312444	13312498	.	-	0	transcript_id "AT4G26300.3"; gene_id "AT4G26300";
Chr4	Araport11	exon	13312444	13312671	.	-	.	transcript_id "AT4G26300.2,AT4G26300.3"; gene_id "AT4G26300";
Chr4	Araport11	five_prime_UTR	13312456	13312671	.	-	.	transcript_id "AT4G26300.2"; gene_id "AT4G26300";
Chr4	Araport11	five_prime_UTR	13312499	13312671	.	-	.	transcript_id "AT4G26300.3"; gene_id "AT4G26300";
Chr4	Araport11	CDS	13312648	13312774	.	-	0	transcript_id "AT4G26300.5"; gene_id "AT4G26300";
Chr4	Araport11	five_prime_UTR	13312648	13312785	.	-	.	transcript_id "AT4G26300.4"; gene_id "AT4G26300";
Chr4	Araport11	exon	13312648	13312785	.	-	.	transcript_id "AT4G26300.5,AT4G26300.4"; gene_id "AT4G26300";
Chr4	Araport11	five_prime_UTR	13312775	13312785	.	-	.	transcript_id "AT4G26300.5"; gene_id "AT4G26300";
Chr4	Araport11	exon	13313020	13313109	.	-	.	transcript_id "AT4G26300.1"; gene_id "AT4G26300";
Chr4	Araport11	CDS	13313020	13313109	.	-	0	transcript_id "AT4G26300.1"; gene_id "AT4G26300";
Chr4	Araport11	gene	13313417	13316443	.	-	.	transcript_id "AT4G26310"; gene_id "AT4G26310";
Chr4	Araport11	mRNA	13313417	13316443	.	-	.	transcript_id "AT4G26310"; gene_id "AT4G26310.1";
Chr4	Araport11	three_prime_UTR	13313417	13314005	.	-	.	transcript_id "AT4G26310.1"; gene_id "AT4G26310";
Chr4	Araport11	exon	13313417	13314018	.	-	.	transcript_id "AT4G26310.1"; gene_id "AT4G26310";
Chr4	Araport11	mRNA	13313777	13316238	.	-	.	transcript_id "AT4G26310"; gene_id "AT4G26310.2";
Chr4	Araport11	exon	13313777	13314018	.	-	.	transcript_id "AT4G26310.2"; gene_id "AT4G26310";
Chr4	Araport11	three_prime_UTR	13313777	13314018	.	-	.	transcript_id "AT4G26310.2"; gene_id "AT4G26310";
Chr4	Araport11	CDS	13314006	13314018	.	-	1	transcript_id "AT4G26310.1"; gene_id "AT4G26310";
Chr4	Araport11	protein	13314006	13316066	.	-	.	transcript_id "AT4G26310.1"; gene_id "AT4G26310";
Chr4	Araport11	exon	13314116	13314183	.	-	.	transcript_id "AT4G26310.1"; gene_id "AT4G26310";
Chr4	Araport11	CDS	13314116	13314183	.	-	0	transcript_id "AT4G26310.1"; gene_id "AT4G26310";
Chr4	Araport11	three_prime_UTR	13314116	13314146	.	-	.	transcript_id "AT4G26310.2"; gene_id "AT4G26310";
Chr4	Araport11	exon	13314116	13314236	.	-	.	transcript_id "AT4G26310.2"; gene_id "AT4G26310";
Chr4	Araport11	CDS	13314147	13314236	.	-	0	transcript_id "AT4G26310.2"; gene_id "AT4G26310";
Chr4	Araport11	protein	13314147	13316066	.	-	.	transcript_id "AT4G26310.2"; gene_id "AT4G26310";
Chr4	Araport11	CDS	13314309	13314348	.	-	1	transcript_id "AT4G26310.1"; gene_id "AT4G26310";
Chr4	Araport11	CDS	13314309	13314348	.	-	1	transcript_id "AT4G26310.2"; gene_id "AT4G26310";
Chr4	Araport11	exon	13314309	13314348	.	-	.	transcript_id "AT4G26310.1,AT4G26310.2"; gene_id "AT4G26310";
Chr4	Araport11	CDS	13314526	13314649	.	-	2	transcript_id "AT4G26310.1"; gene_id "AT4G26310";
Chr4	Araport11	CDS	13314526	13314649	.	-	2	transcript_id "AT4G26310.2"; gene_id "AT4G26310";
Chr4	Araport11	exon	13314526	13314649	.	-	.	transcript_id "AT4G26310.1,AT4G26310.2"; gene_id "AT4G26310";
Chr4	Araport11	CDS	13314838	13314905	.	-	1	transcript_id "AT4G26310.1"; gene_id "AT4G26310";
Chr4	Araport11	CDS	13314838	13314905	.	-	1	transcript_id "AT4G26310.2"; gene_id "AT4G26310";
Chr4	Araport11	exon	13314838	13314905	.	-	.	transcript_id "AT4G26310.1,AT4G26310.2"; gene_id "AT4G26310";
Chr4	Araport11	CDS	13315015	13315081	.	-	2	transcript_id "AT4G26310.1"; gene_id "AT4G26310";
Chr4	Araport11	CDS	13315015	13315081	.	-	2	transcript_id "AT4G26310.2"; gene_id "AT4G26310";
Chr4	Araport11	exon	13315015	13315081	.	-	.	transcript_id "AT4G26310.1,AT4G26310.2"; gene_id "AT4G26310";
Chr4	Araport11	CDS	13315234	13315303	.	-	0	transcript_id "AT4G26310.1"; gene_id "AT4G26310";
Chr4	Araport11	CDS	13315234	13315303	.	-	0	transcript_id "AT4G26310.2"; gene_id "AT4G26310";
Chr4	Araport11	exon	13315234	13315303	.	-	.	transcript_id "AT4G26310.1,AT4G26310.2"; gene_id "AT4G26310";
Chr4	Araport11	CDS	13315420	13315470	.	-	0	transcript_id "AT4G26310.1"; gene_id "AT4G26310";
Chr4	Araport11	CDS	13315420	13315470	.	-	0	transcript_id "AT4G26310.2"; gene_id "AT4G26310";
Chr4	Araport11	exon	13315420	13315470	.	-	.	transcript_id "AT4G26310.1,AT4G26310.2"; gene_id "AT4G26310";
Chr4	Araport11	CDS	13315563	13315576	.	-	2	transcript_id "AT4G26310.1"; gene_id "AT4G26310";
Chr4	Araport11	CDS	13315563	13315576	.	-	2	transcript_id "AT4G26310.2"; gene_id "AT4G26310";
Chr4	Araport11	exon	13315563	13315576	.	-	.	transcript_id "AT4G26310.1,AT4G26310.2"; gene_id "AT4G26310";
Chr4	Araport11	CDS	13315665	13315695	.	-	0	transcript_id "AT4G26310.1"; gene_id "AT4G26310";
Chr4	Araport11	CDS	13315665	13315695	.	-	0	transcript_id "AT4G26310.2"; gene_id "AT4G26310";
Chr4	Araport11	exon	13315665	13315695	.	-	.	transcript_id "AT4G26310.1,AT4G26310.2"; gene_id "AT4G26310";
Chr4	Araport11	CDS	13315836	13316066	.	-	0	transcript_id "AT4G26310.1"; gene_id "AT4G26310";
Chr4	Araport11	exon	13315836	13316443	.	-	.	transcript_id "AT4G26310.1"; gene_id "AT4G26310";
Chr4	Araport11	CDS	13315836	13316066	.	-	0	transcript_id "AT4G26310.2"; gene_id "AT4G26310";
Chr4	Araport11	exon	13315836	13316238	.	-	.	transcript_id "AT4G26310.2"; gene_id "AT4G26310";
Chr4	Araport11	five_prime_UTR	13316067	13316443	.	-	.	transcript_id "AT4G26310.1"; gene_id "AT4G26310";
Chr4	Araport11	five_prime_UTR	13316067	13316238	.	-	.	transcript_id "AT4G26310.2"; gene_id "AT4G26310";
Chr4	Araport11	transposable_element	13316603	13317048	.	+	.	transcript_id "AT4TE62590"; gene_id "AT4TE62590";
Chr4	Araport11	transposon_fragment	13316603	13317048	.	+	.	transcript_id "AT4TE62590"; gene_id "AT4TE62590";
Chr4	Araport11	gene	13316754	13316927	.	-	.	transcript_id "MIR5635c"; gene_id "AT4G07565";
Chr4	Araport11	miRNA_primary_transcript	13316754	13316927	.	-	.	transcript_id "AT4G07565"; gene_id "AT4G07565.1";
Chr4	Araport11	miRNA	13316774	13316794	.	-	.	transcript_id "ath"; gene_id "ath";
Chr4	Araport11	gene	13317053	13317640	.	-	.	transcript_id "AT4G26320"; gene_id "AT4G26320";
Chr4	Araport11	mRNA	13317053	13317640	.	-	.	transcript_id "AT4G26320"; gene_id "AT4G26320.1";
Chr4	Araport11	three_prime_UTR	13317053	13317234	.	-	.	transcript_id "AT4G26320.1"; gene_id "AT4G26320";
Chr4	Araport11	exon	13317053	13317640	.	-	.	transcript_id "AT4G26320.1"; gene_id "AT4G26320";
Chr4	Araport11	CDS	13317235	13317414	.	-	0	transcript_id "AT4G26320.1"; gene_id "AT4G26320";
Chr4	Araport11	protein	13317235	13317414	.	-	.	transcript_id "AT4G26320.1"; gene_id "AT4G26320";
Chr4	Araport11	five_prime_UTR	13317415	13317640	.	-	.	transcript_id "AT4G26320.1"; gene_id "AT4G26320";
Chr4	Araport11	gene	13318246	13318446	.	+	.	transcript_id ""; gene_id "";
Chr4	Araport11	lnc_RNA	13318246	13318446	.	+	.	transcript_id "AT4G07575"; gene_id "AT4G07575.1";
Chr4	Araport11	exon	13318246	13318446	.	+	.	transcript_id "AT4G07575.1"; gene_id "AT4G07575";
Chr4	Araport11	gene	13318738	13319286	.	+	.	transcript_id ""; gene_id "";
Chr4	Araport11	transcript_region	13318738	13319286	.	+	.	transcript_id "AT4G07585"; gene_id "AT4G07585.1";
Chr4	Araport11	exon	13318738	13319286	.	+	.	transcript_id "AT4G07585.1"; gene_id "AT4G07585";
Chr4	Araport11	protein	13320408	13323461	.	+	.	transcript_id "AT4G26330.1"; gene_id "AT4G26330";
Chr4	Araport11	protein	13320408	13323461	.	+	.	transcript_id "AT4G26330.2"; gene_id "AT4G26330";
Chr4	Araport11	gene	13320408	13323673	.	+	.	transcript_id "AT4G26330"; gene_id "AT4G26330";
Chr4	Araport11	mRNA	13320408	13323574	.	+	.	transcript_id "AT4G26330"; gene_id "AT4G26330.1";
Chr4	Araport11	CDS	13320408	13320543	.	+	0	transcript_id "AT4G26330.1"; gene_id "AT4G26330";
Chr4	Araport11	mRNA	13320408	13323673	.	+	.	transcript_id "AT4G26330"; gene_id "AT4G26330.2";
Chr4	Araport11	CDS	13320408	13320543	.	+	0	transcript_id "AT4G26330.2"; gene_id "AT4G26330";
Chr4	Araport11	exon	13320408	13320543	.	+	.	transcript_id "AT4G26330.1,AT4G26330.2"; gene_id "AT4G26330";
Chr4	Araport11	exon	13320730	13320895	.	+	.	transcript_id "AT4G26330.1"; gene_id "AT4G26330";
Chr4	Araport11	CDS	13320730	13320895	.	+	2	transcript_id "AT4G26330.1"; gene_id "AT4G26330";
Chr4	Araport11	exon	13320730	13320888	.	+	.	transcript_id "AT4G26330.2"; gene_id "AT4G26330";
Chr4	Araport11	CDS	13320730	13320888	.	+	2	transcript_id "AT4G26330.2"; gene_id "AT4G26330";
Chr4	Araport11	exon	13320939	13321647	.	+	.	transcript_id "AT4G26330.1"; gene_id "AT4G26330";
Chr4	Araport11	CDS	13320939	13321647	.	+	1	transcript_id "AT4G26330.1"; gene_id "AT4G26330";
Chr4	Araport11	exon	13320974	13321647	.	+	.	transcript_id "AT4G26330.2"; gene_id "AT4G26330";
Chr4	Araport11	CDS	13320974	13321647	.	+	2	transcript_id "AT4G26330.2"; gene_id "AT4G26330";
Chr4	Araport11	CDS	13321752	13321819	.	+	0	transcript_id "AT4G26330.1"; gene_id "AT4G26330";
Chr4	Araport11	CDS	13321752	13321819	.	+	0	transcript_id "AT4G26330.2"; gene_id "AT4G26330";
Chr4	Araport11	exon	13321752	13321819	.	+	.	transcript_id "AT4G26330.1,AT4G26330.2"; gene_id "AT4G26330";
Chr4	Araport11	CDS	13321957	13322205	.	+	1	transcript_id "AT4G26330.1"; gene_id "AT4G26330";
Chr4	Araport11	CDS	13321957	13322205	.	+	1	transcript_id "AT4G26330.2"; gene_id "AT4G26330";
Chr4	Araport11	exon	13321957	13322205	.	+	.	transcript_id "AT4G26330.1,AT4G26330.2"; gene_id "AT4G26330";
Chr4	Araport11	CDS	13322306	13322420	.	+	1	transcript_id "AT4G26330.1"; gene_id "AT4G26330";
Chr4	Araport11	CDS	13322306	13322420	.	+	1	transcript_id "AT4G26330.2"; gene_id "AT4G26330";
Chr4	Araport11	exon	13322306	13322420	.	+	.	transcript_id "AT4G26330.1,AT4G26330.2"; gene_id "AT4G26330";
Chr4	Araport11	CDS	13322582	13322795	.	+	0	transcript_id "AT4G26330.1"; gene_id "AT4G26330";
Chr4	Araport11	CDS	13322582	13322795	.	+	0	transcript_id "AT4G26330.2"; gene_id "AT4G26330";
Chr4	Araport11	exon	13322582	13322795	.	+	.	transcript_id "AT4G26330.1,AT4G26330.2"; gene_id "AT4G26330";
Chr4	Araport11	CDS	13322878	13323461	.	+	2	transcript_id "AT4G26330.1"; gene_id "AT4G26330";
Chr4	Araport11	exon	13322878	13323574	.	+	.	transcript_id "AT4G26330.1"; gene_id "AT4G26330";
Chr4	Araport11	CDS	13322878	13323461	.	+	2	transcript_id "AT4G26330.2"; gene_id "AT4G26330";
Chr4	Araport11	exon	13322878	13323673	.	+	.	transcript_id "AT4G26330.2"; gene_id "AT4G26330";
Chr4	Araport11	three_prime_UTR	13323462	13323574	.	+	.	transcript_id "AT4G26330.1"; gene_id "AT4G26330";
Chr4	Araport11	three_prime_UTR	13323462	13323673	.	+	.	transcript_id "AT4G26330.2"; gene_id "AT4G26330";
Chr4	Araport11	protein	13324130	13325559	.	+	.	transcript_id "AT4G26340.1"; gene_id "AT4G26340";
Chr4	Araport11	gene	13324130	13325590	.	+	.	transcript_id "AT4G26340"; gene_id "AT4G26340";
Chr4	Araport11	mRNA	13324130	13325590	.	+	.	transcript_id "AT4G26340"; gene_id "AT4G26340.1";
Chr4	Araport11	exon	13324130	13324966	.	+	.	transcript_id "AT4G26340.1"; gene_id "AT4G26340";
Chr4	Araport11	CDS	13324130	13324966	.	+	0	transcript_id "AT4G26340.1"; gene_id "AT4G26340";
Chr4	Araport11	exon	13325051	13325185	.	+	.	transcript_id "AT4G26340.1"; gene_id "AT4G26340";
Chr4	Araport11	CDS	13325051	13325185	.	+	0	transcript_id "AT4G26340.1"; gene_id "AT4G26340";
Chr4	Araport11	CDS	13325272	13325559	.	+	0	transcript_id "AT4G26340.1"; gene_id "AT4G26340";
Chr4	Araport11	exon	13325272	13325590	.	+	.	transcript_id "AT4G26340.1"; gene_id "AT4G26340";
Chr4	Araport11	three_prime_UTR	13325560	13325590	.	+	.	transcript_id "AT4G26340.1"; gene_id "AT4G26340";
Chr4	Araport11	gene	13326853	13328315	.	+	.	transcript_id "AT4G26350"; gene_id "AT4G26350";
Chr4	Araport11	mRNA	13326853	13328315	.	+	.	transcript_id "AT4G26350"; gene_id "AT4G26350.1";
Chr4	Araport11	exon	13326853	13327719	.	+	.	transcript_id "AT4G26350.1"; gene_id "AT4G26350";
Chr4	Araport11	CDS	13326853	13327719	.	+	0	transcript_id "AT4G26350.1"; gene_id "AT4G26350";
Chr4	Araport11	protein	13326853	13328315	.	+	.	transcript_id "AT4G26350.1"; gene_id "AT4G26350";
Chr4	Araport11	exon	13327799	13327933	.	+	.	transcript_id "AT4G26350.1"; gene_id "AT4G26350";
Chr4	Araport11	CDS	13327799	13327933	.	+	0	transcript_id "AT4G26350.1"; gene_id "AT4G26350";
Chr4	Araport11	exon	13328022	13328315	.	+	.	transcript_id "AT4G26350.1"; gene_id "AT4G26350";
Chr4	Araport11	CDS	13328022	13328315	.	+	0	transcript_id "AT4G26350.1"; gene_id "AT4G26350";
Chr4	Araport11	transposable_element_gene	13328763	13332375	.	-	.	transcript_id "AT4G26360"; gene_id "AT4G26360";
Chr4	Araport11	mRNA	13328763	13332375	.	-	.	transcript_id "AT4G26360"; gene_id "AT4G26360.1";
Chr4	Araport11	exon	13328763	13332375	.	-	.	transcript_id "AT4G26360.1"; gene_id "AT4G26360";
Chr4	Araport11	transposable_element	13329804	13331052	.	-	.	transcript_id "AT4TE62660"; gene_id "AT4TE62660";
Chr4	Araport11	transposon_fragment	13329804	13331052	.	-	.	transcript_id "AT4TE62660"; gene_id "AT4TE62660";
Chr4	Araport11	transposable_element	13331523	13332014	.	-	.	transcript_id "AT4TE62665"; gene_id "AT4TE62665";
Chr4	Araport11	transposon_fragment	13331523	13332014	.	-	.	transcript_id "AT4TE62665"; gene_id "AT4TE62665";
Chr4	Araport11	gene	13332834	13332911	133	-	.	transcript_id "AT4G26365"; gene_id "AT4G26365";
Chr4	Araport11	snoRNA	13332834	13332911	133	-	.	transcript_id "AT4G26365"; gene_id "AT4G26365.1";
Chr4	Araport11	exon	13332834	13332911	133	-	.	transcript_id "AT4G26365.1"; gene_id "AT4G26365";
Chr4	Araport11	gene	13333016	13333112	170	-	.	transcript_id ""; gene_id "";
Chr4	Araport11	snoRNA	13333016	13333112	170	-	.	transcript_id "AT4G07625"; gene_id "AT4G07625.1";
Chr4	Araport11	exon	13333016	13333112	170	-	.	transcript_id "AT4G07625.1"; gene_id "AT4G07625";
Chr4	Araport11	gene	13333203	13333285	9	-	.	transcript_id ""; gene_id "";
Chr4	Araport11	snoRNA	13333203	13333285	9	-	.	transcript_id "AT4G07635"; gene_id "AT4G07635.1";
Chr4	Araport11	exon	13333203	13333285	9	-	.	transcript_id "AT4G07635.1"; gene_id "AT4G07635";
Chr4	Araport11	gene	13333652	13336231	.	-	.	transcript_id "AT4G26370"; gene_id "AT4G26370";
Chr4	Araport11	mRNA	13333652	13336231	.	-	.	transcript_id "AT4G26370"; gene_id "AT4G26370.1";
Chr4	Araport11	three_prime_UTR	13333652	13334098	.	-	.	transcript_id "AT4G26370.1"; gene_id "AT4G26370";
Chr4	Araport11	exon	13333652	13334236	.	-	.	transcript_id "AT4G26370.1"; gene_id "AT4G26370";
Chr4	Araport11	mRNA	13333692	13336230	.	-	.	transcript_id "AT4G26370"; gene_id "AT4G26370.2";
Chr4	Araport11	exon	13333692	13334236	.	-	.	transcript_id "AT4G26370.2"; gene_id "AT4G26370";
Chr4	Araport11	three_prime_UTR	13333692	13334236	.	-	.	transcript_id "AT4G26370.2"; gene_id "AT4G26370";
Chr4	Araport11	mRNA	13333724	13336230	.	-	.	transcript_id "AT4G26370"; gene_id "AT4G26370.3";
Chr4	Araport11	exon	13333724	13334436	.	-	.	transcript_id "AT4G26370.3"; gene_id "AT4G26370";
Chr4	Araport11	three_prime_UTR	13333724	13334436	.	-	.	transcript_id "AT4G26370.3"; gene_id "AT4G26370";
Chr4	Araport11	CDS	13334099	13334236	.	-	0	transcript_id "AT4G26370.1"; gene_id "AT4G26370";
Chr4	Araport11	protein	13334099	13336153	.	-	.	transcript_id "AT4G26370.1"; gene_id "AT4G26370";
Chr4	Araport11	CDS	13334338	13334436	.	-	0	transcript_id "AT4G26370.1"; gene_id "AT4G26370";
Chr4	Araport11	three_prime_UTR	13334338	13334436	.	-	.	transcript_id "AT4G26370.2"; gene_id "AT4G26370";
Chr4	Araport11	exon	13334338	13334436	.	-	.	transcript_id "AT4G26370.1,AT4G26370.2"; gene_id "AT4G26370";
Chr4	Araport11	CDS	13334707	13334794	.	-	1	transcript_id "AT4G26370.1"; gene_id "AT4G26370";
Chr4	Araport11	three_prime_UTR	13334707	13334765	.	-	.	transcript_id "AT4G26370.2,AT4G26370.3"; gene_id "AT4G26370";
Chr4	Araport11	exon	13334707	13334794	.	-	.	transcript_id "AT4G26370.1,AT4G26370.2,AT4G26370.3"; gene_id "AT4G26370";
Chr4	Araport11	CDS	13334766	13334794	.	-	2	transcript_id "AT4G26370.2"; gene_id "AT4G26370";
Chr4	Araport11	CDS	13334766	13334794	.	-	2	transcript_id "AT4G26370.3"; gene_id "AT4G26370";
Chr4	Araport11	protein	13334766	13336153	.	-	.	transcript_id "AT4G26370.2"; gene_id "AT4G26370";
Chr4	Araport11	protein	13334766	13336153	.	-	.	transcript_id "AT4G26370.3"; gene_id "AT4G26370";
Chr4	Araport11	exon	13334887	13334941	.	-	.	transcript_id "AT4G26370.1"; gene_id "AT4G26370";
Chr4	Araport11	CDS	13334887	13334941	.	-	2	transcript_id "AT4G26370.1"; gene_id "AT4G26370";
Chr4	Araport11	CDS	13334887	13335213	.	-	2	transcript_id "AT4G26370.2"; gene_id "AT4G26370";
Chr4	Araport11	CDS	13334887	13335213	.	-	2	transcript_id "AT4G26370.3"; gene_id "AT4G26370";
Chr4	Araport11	exon	13334887	13335213	.	-	.	transcript_id "AT4G26370.2,AT4G26370.3"; gene_id "AT4G26370";
Chr4	Araport11	exon	13335079	13335213	.	-	.	transcript_id "AT4G26370.1"; gene_id "AT4G26370";
Chr4	Araport11	CDS	13335079	13335213	.	-	2	transcript_id "AT4G26370.1"; gene_id "AT4G26370";
Chr4	Araport11	CDS	13335379	13335455	.	-	1	transcript_id "AT4G26370.1"; gene_id "AT4G26370";
Chr4	Araport11	CDS	13335379	13335455	.	-	1	transcript_id "AT4G26370.2"; gene_id "AT4G26370";
Chr4	Araport11	CDS	13335379	13335455	.	-	1	transcript_id "AT4G26370.3"; gene_id "AT4G26370";
Chr4	Araport11	exon	13335379	13335455	.	-	.	transcript_id "AT4G26370.1,AT4G26370.2,AT4G26370.3"; gene_id "AT4G26370";
Chr4	Araport11	CDS	13335840	13336153	.	-	0	transcript_id "AT4G26370.1"; gene_id "AT4G26370";
Chr4	Araport11	exon	13335840	13336231	.	-	.	transcript_id "AT4G26370.1"; gene_id "AT4G26370";
Chr4	Araport11	CDS	13335840	13336153	.	-	0	transcript_id "AT4G26370.2"; gene_id "AT4G26370";
Chr4	Araport11	CDS	13335840	13336153	.	-	0	transcript_id "AT4G26370.3"; gene_id "AT4G26370";
Chr4	Araport11	exon	13335840	13336230	.	-	.	transcript_id "AT4G26370.2,AT4G26370.3"; gene_id "AT4G26370";
Chr4	Araport11	five_prime_UTR	13336154	13336231	.	-	.	transcript_id "AT4G26370.1"; gene_id "AT4G26370";
Chr4	Araport11	five_prime_UTR	13336154	13336230	.	-	.	transcript_id "AT4G26370.2,AT4G26370.3"; gene_id "AT4G26370";
Chr4	Araport11	gene	13336337	13336410	74	-	.	transcript_id "AT4G26375"; gene_id "AT4G26375";
Chr4	Araport11	tRNA	13336337	13336410	74	-	.	transcript_id "AT4G26375"; gene_id "AT4G26375.1";
Chr4	Araport11	exon	13336337	13336410	74	-	.	transcript_id "AT4G26375.1"; gene_id "AT4G26375";
Chr4	Araport11	transposable_element	13336625	13336839	.	-	.	transcript_id "AT4TE62680"; gene_id "AT4TE62680";
Chr4	Araport11	transposon_fragment	13336625	13336839	.	-	.	transcript_id "AT4TE62680"; gene_id "AT4TE62680";
Chr4	Araport11	gene	13338078	13341560	.	+	.	transcript_id "AT4G26380"; gene_id "AT4G26380";
Chr4	Araport11	mRNA	13338078	13341560	.	+	.	transcript_id "AT4G26380"; gene_id "AT4G26380.1";
Chr4	Araport11	exon	13338078	13341034	.	+	.	transcript_id "AT4G26380.1"; gene_id "AT4G26380";
Chr4	Araport11	CDS	13338078	13341034	.	+	0	transcript_id "AT4G26380.1"; gene_id "AT4G26380";
Chr4	Araport11	protein	13338078	13341560	.	+	.	transcript_id "AT4G26380.1"; gene_id "AT4G26380";
Chr4	Araport11	exon	13341467	13341560	.	+	.	transcript_id "AT4G26380.1"; gene_id "AT4G26380";
Chr4	Araport11	CDS	13341467	13341560	.	+	1	transcript_id "AT4G26380.1"; gene_id "AT4G26380";
Chr4	Araport11	gene	13341493	13341566	74	-	.	transcript_id "AT4G26385"; gene_id "AT4G26385";
Chr4	Araport11	tRNA	13341493	13341566	74	-	.	transcript_id "AT4G26385"; gene_id "AT4G26385.1";
Chr4	Araport11	exon	13341493	13341566	74	-	.	transcript_id "AT4G26385.1"; gene_id "AT4G26385";
Chr4	Araport11	gene	13342116	13344617	.	+	.	transcript_id "AT4G26390"; gene_id "AT4G26390";
Chr4	Araport11	mRNA	13342116	13344617	.	+	.	transcript_id "AT4G26390"; gene_id "AT4G26390.1";
Chr4	Araport11	five_prime_UTR	13342116	13342206	.	+	.	transcript_id "AT4G26390.1"; gene_id "AT4G26390";
Chr4	Araport11	exon	13342116	13342425	.	+	.	transcript_id "AT4G26390.1"; gene_id "AT4G26390";
Chr4	Araport11	CDS	13342207	13342425	.	+	0	transcript_id "AT4G26390.1"; gene_id "AT4G26390";
Chr4	Araport11	protein	13342207	13344418	.	+	.	transcript_id "AT4G26390.1"; gene_id "AT4G26390";
Chr4	Araport11	exon	13343057	13343518	.	+	.	transcript_id "AT4G26390.1"; gene_id "AT4G26390";
Chr4	Araport11	CDS	13343057	13343518	.	+	0	transcript_id "AT4G26390.1"; gene_id "AT4G26390";
Chr4	Araport11	CDS	13343606	13344418	.	+	0	transcript_id "AT4G26390.1"; gene_id "AT4G26390";
Chr4	Araport11	exon	13343606	13344617	.	+	.	transcript_id "AT4G26390.1"; gene_id "AT4G26390";
Chr4	Araport11	three_prime_UTR	13344419	13344617	.	+	.	transcript_id "AT4G26390.1"; gene_id "AT4G26390";
Chr4	Araport11	gene	13344595	13346597	.	-	.	transcript_id "AT4G26400"; gene_id "AT4G26400";
Chr4	Araport11	mRNA	13344595	13346597	.	-	.	transcript_id "AT4G26400"; gene_id "AT4G26400.1";
Chr4	Araport11	three_prime_UTR	13344595	13344952	.	-	.	transcript_id "AT4G26400.1"; gene_id "AT4G26400";
Chr4	Araport11	exon	13344595	13346067	.	-	.	transcript_id "AT4G26400.1"; gene_id "AT4G26400";
Chr4	Araport11	mRNA	13344639	13346597	.	-	.	transcript_id "AT4G26400"; gene_id "AT4G26400.2";
Chr4	Araport11	three_prime_UTR	13344639	13344952	.	-	.	transcript_id "AT4G26400.2"; gene_id "AT4G26400";
Chr4	Araport11	exon	13344639	13346067	.	-	.	transcript_id "AT4G26400.2"; gene_id "AT4G26400";
Chr4	Araport11	CDS	13344953	13346023	.	-	0	transcript_id "AT4G26400.1"; gene_id "AT4G26400";
Chr4	Araport11	CDS	13344953	13346023	.	-	0	transcript_id "AT4G26400.2"; gene_id "AT4G26400";
Chr4	Araport11	protein	13344953	13346023	.	-	.	transcript_id "AT4G26400.1"; gene_id "AT4G26400";
Chr4	Araport11	protein	13344953	13346023	.	-	.	transcript_id "AT4G26400.2"; gene_id "AT4G26400";
Chr4	Araport11	five_prime_UTR	13346024	13346067	.	-	.	transcript_id "AT4G26400.1,AT4G26400.2"; gene_id "AT4G26400";
Chr4	Araport11	exon	13346388	13346597	.	-	.	transcript_id "AT4G26400.1"; gene_id "AT4G26400";
Chr4	Araport11	five_prime_UTR	13346388	13346597	.	-	.	transcript_id "AT4G26400.1"; gene_id "AT4G26400";
Chr4	Araport11	exon	13346405	13346597	.	-	.	transcript_id "AT4G26400.2"; gene_id "AT4G26400";
Chr4	Araport11	five_prime_UTR	13346405	13346597	.	-	.	transcript_id "AT4G26400.2"; gene_id "AT4G26400";
Chr4	Araport11	gene	13346654	13349142	.	+	.	transcript_id "AT4G26410"; gene_id "AT4G26410";
Chr4	Araport11	mRNA	13346654	13349142	.	+	.	transcript_id "AT4G26410"; gene_id "AT4G26410.1";
Chr4	Araport11	five_prime_UTR	13346654	13346759	.	+	.	transcript_id "AT4G26410.1"; gene_id "AT4G26410";
Chr4	Araport11	exon	13346654	13347002	.	+	.	transcript_id "AT4G26410.1"; gene_id "AT4G26410";
Chr4	Araport11	CDS	13346760	13347002	.	+	0	transcript_id "AT4G26410.1"; gene_id "AT4G26410";
Chr4	Araport11	protein	13346760	13348791	.	+	.	transcript_id "AT4G26410.1"; gene_id "AT4G26410";
Chr4	Araport11	exon	13347495	13347561	.	+	.	transcript_id "AT4G26410.1"; gene_id "AT4G26410";
Chr4	Araport11	CDS	13347495	13347561	.	+	0	transcript_id "AT4G26410.1"; gene_id "AT4G26410";
Chr4	Araport11	exon	13347778	13347855	.	+	.	transcript_id "AT4G26410.1"; gene_id "AT4G26410";
Chr4	Araport11	CDS	13347778	13347855	.	+	2	transcript_id "AT4G26410.1"; gene_id "AT4G26410";
Chr4	Araport11	exon	13347988	13348040	.	+	.	transcript_id "AT4G26410.1"; gene_id "AT4G26410";
Chr4	Araport11	CDS	13347988	13348040	.	+	2	transcript_id "AT4G26410.1"; gene_id "AT4G26410";
Chr4	Araport11	exon	13348153	13348289	.	+	.	transcript_id "AT4G26410.1"; gene_id "AT4G26410";
Chr4	Araport11	CDS	13348153	13348289	.	+	0	transcript_id "AT4G26410.1"; gene_id "AT4G26410";
Chr4	Araport11	exon	13348377	13348441	.	+	.	transcript_id "AT4G26410.1"; gene_id "AT4G26410";
Chr4	Araport11	CDS	13348377	13348441	.	+	1	transcript_id "AT4G26410.1"; gene_id "AT4G26410";
Chr4	Araport11	exon	13348557	13348615	.	+	.	transcript_id "AT4G26410.1"; gene_id "AT4G26410";
Chr4	Araport11	CDS	13348557	13348615	.	+	2	transcript_id "AT4G26410.1"; gene_id "AT4G26410";
Chr4	Araport11	CDS	13348702	13348791	.	+	0	transcript_id "AT4G26410.1"; gene_id "AT4G26410";
Chr4	Araport11	exon	13348702	13349142	.	+	.	transcript_id "AT4G26410.1"; gene_id "AT4G26410";
Chr4	Araport11	three_prime_UTR	13348792	13349142	.	+	.	transcript_id "AT4G26410.1"; gene_id "AT4G26410";
Chr4	Araport11	gene	13349044	13350682	.	-	.	transcript_id "AT4G26415"; gene_id "AT4G26415";
Chr4	Araport11	mRNA	13349044	13350682	.	-	.	transcript_id "AT4G26415"; gene_id "AT4G26415.1";
Chr4	Araport11	three_prime_UTR	13349044	13349137	.	-	.	transcript_id "AT4G26415.1"; gene_id "AT4G26415";
Chr4	Araport11	exon	13349044	13349627	.	-	.	transcript_id "AT4G26415.1"; gene_id "AT4G26415";
Chr4	Araport11	CDS	13349138	13349627	.	-	1	transcript_id "AT4G26415.1"; gene_id "AT4G26415";
Chr4	Araport11	protein	13349138	13350392	.	-	.	transcript_id "AT4G26415.1"; gene_id "AT4G26415";
Chr4	Araport11	CDS	13350019	13350392	.	-	0	transcript_id "AT4G26415.1"; gene_id "AT4G26415";
Chr4	Araport11	exon	13350019	13350682	.	-	.	transcript_id "AT4G26415.1"; gene_id "AT4G26415";
Chr4	Araport11	five_prime_UTR	13350393	13350682	.	-	.	transcript_id "AT4G26415.1"; gene_id "AT4G26415";
Chr4	Araport11	gene	13350796	13352569	.	-	.	transcript_id "AT4G26420"; gene_id "AT4G26420";
Chr4	Araport11	mRNA	13350796	13352569	.	-	.	transcript_id "AT4G26420"; gene_id "AT4G26420.1";
Chr4	Araport11	three_prime_UTR	13350796	13350894	.	-	.	transcript_id "AT4G26420.1"; gene_id "AT4G26420";
Chr4	Araport11	exon	13350796	13351254	.	-	.	transcript_id "AT4G26420.1"; gene_id "AT4G26420";
Chr4	Araport11	mRNA	13350823	13352463	.	-	.	transcript_id "AT4G26420"; gene_id "AT4G26420.2";
Chr4	Araport11	three_prime_UTR	13350823	13351201	.	-	.	transcript_id "AT4G26420.2"; gene_id "AT4G26420";
Chr4	Araport11	exon	13350823	13351264	.	-	.	transcript_id "AT4G26420.2"; gene_id "AT4G26420";
Chr4	Araport11	CDS	13350895	13351254	.	-	0	transcript_id "AT4G26420.1"; gene_id "AT4G26420";
Chr4	Araport11	protein	13350895	13352487	.	-	.	transcript_id "AT4G26420.1"; gene_id "AT4G26420";
Chr4	Araport11	CDS	13351202	13351264	.	-	0	transcript_id "AT4G26420.2"; gene_id "AT4G26420";
Chr4	Araport11	protein	13351202	13352451	.	-	.	transcript_id "AT4G26420.2"; gene_id "AT4G26420";
Chr4	Araport11	mRNA	13351294	13352561	.	-	.	transcript_id "AT4G26420"; gene_id "AT4G26420.3";
Chr4	Araport11	three_prime_UTR	13351294	13351336	.	-	.	transcript_id "AT4G26420.3"; gene_id "AT4G26420";
Chr4	Araport11	exon	13351294	13351630	.	-	.	transcript_id "AT4G26420.3"; gene_id "AT4G26420";
Chr4	Araport11	CDS	13351337	13351630	.	-	0	transcript_id "AT4G26420.3"; gene_id "AT4G26420";
Chr4	Araport11	protein	13351337	13352487	.	-	.	transcript_id "AT4G26420.3"; gene_id "AT4G26420";
Chr4	Araport11	CDS	13351343	13351630	.	-	0	transcript_id "AT4G26420.1"; gene_id "AT4G26420";
Chr4	Araport11	CDS	13351343	13351630	.	-	0	transcript_id "AT4G26420.2"; gene_id "AT4G26420";
Chr4	Araport11	exon	13351343	13351630	.	-	.	transcript_id "AT4G26420.1,AT4G26420.2"; gene_id "AT4G26420";
Chr4	Araport11	CDS	13352005	13352487	.	-	0	transcript_id "AT4G26420.1"; gene_id "AT4G26420";
Chr4	Araport11	exon	13352005	13352569	.	-	.	transcript_id "AT4G26420.1"; gene_id "AT4G26420";
Chr4	Araport11	CDS	13352005	13352451	.	-	0	transcript_id "AT4G26420.2"; gene_id "AT4G26420";
Chr4	Araport11	exon	13352005	13352463	.	-	.	transcript_id "AT4G26420.2"; gene_id "AT4G26420";
Chr4	Araport11	CDS	13352005	13352487	.	-	0	transcript_id "AT4G26420.3"; gene_id "AT4G26420";
Chr4	Araport11	exon	13352005	13352561	.	-	.	transcript_id "AT4G26420.3"; gene_id "AT4G26420";
Chr4	Araport11	five_prime_UTR	13352452	13352463	.	-	.	transcript_id "AT4G26420.2"; gene_id "AT4G26420";
Chr4	Araport11	five_prime_UTR	13352488	13352569	.	-	.	transcript_id "AT4G26420.1"; gene_id "AT4G26420";
Chr4	Araport11	five_prime_UTR	13352488	13352561	.	-	.	transcript_id "AT4G26420.3"; gene_id "AT4G26420";
Chr4	Araport11	gene	13353992	13354286	.	-	.	transcript_id ""; gene_id "";
Chr4	Araport11	lnc_RNA	13353992	13354286	.	-	.	transcript_id "AT4G07645"; gene_id "AT4G07645.1";
Chr4	Araport11	exon	13353992	13354286	.	-	.	transcript_id "AT4G07645.1"; gene_id "AT4G07645";
Chr4	Araport11	transposable_element	13354317	13355089	.	+	.	transcript_id "AT4TE62770"; gene_id "AT4TE62770";
Chr4	Araport11	transposon_fragment	13354317	13355089	.	+	.	transcript_id "AT4TE62770"; gene_id "AT4TE62770";
Chr4	Araport11	gene	13354992	13357629	.	+	.	transcript_id "AT4G26430"; gene_id "AT4G26430";
Chr4	Araport11	mRNA	13354992	13357629	.	+	.	transcript_id "AT4G26430"; gene_id "AT4G26430.1";
Chr4	Araport11	five_prime_UTR	13354992	13355228	.	+	.	transcript_id "AT4G26430.1"; gene_id "AT4G26430";
Chr4	Araport11	exon	13354992	13355526	.	+	.	transcript_id "AT4G26430.1"; gene_id "AT4G26430";
Chr4	Araport11	transposable_element	13355094	13355140	.	-	.	transcript_id "AT4TE62775"; gene_id "AT4TE62775";
Chr4	Araport11	transposon_fragment	13355094	13355140	.	-	.	transcript_id "AT4TE62775"; gene_id "AT4TE62775";
Chr4	Araport11	CDS	13355229	13355526	.	+	0	transcript_id "AT4G26430.1"; gene_id "AT4G26430";
Chr4	Araport11	protein	13355229	13357326	.	+	.	transcript_id "AT4G26430.1"; gene_id "AT4G26430";
Chr4	Araport11	exon	13355607	13355695	.	+	.	transcript_id "AT4G26430.1"; gene_id "AT4G26430";
Chr4	Araport11	CDS	13355607	13355695	.	+	2	transcript_id "AT4G26430.1"; gene_id "AT4G26430";
Chr4	Araport11	exon	13355783	13355876	.	+	.	transcript_id "AT4G26430.1"; gene_id "AT4G26430";
Chr4	Araport11	CDS	13355783	13355876	.	+	0	transcript_id "AT4G26430.1"; gene_id "AT4G26430";
Chr4	Araport11	exon	13355972	13356033	.	+	.	transcript_id "AT4G26430.1"; gene_id "AT4G26430";
Chr4	Araport11	CDS	13355972	13356033	.	+	2	transcript_id "AT4G26430.1"; gene_id "AT4G26430";
Chr4	Araport11	exon	13356124	13356202	.	+	.	transcript_id "AT4G26430.1"; gene_id "AT4G26430";
Chr4	Araport11	CDS	13356124	13356202	.	+	0	transcript_id "AT4G26430.1"; gene_id "AT4G26430";
Chr4	Araport11	exon	13356294	13356386	.	+	.	transcript_id "AT4G26430.1"; gene_id "AT4G26430";
Chr4	Araport11	CDS	13356294	13356386	.	+	2	transcript_id "AT4G26430.1"; gene_id "AT4G26430";
Chr4	Araport11	exon	13356577	13356677	.	+	.	transcript_id "AT4G26430.1"; gene_id "AT4G26430";
Chr4	Araport11	CDS	13356577	13356677	.	+	2	transcript_id "AT4G26430.1"; gene_id "AT4G26430";
Chr4	Araport11	exon	13356807	13356862	.	+	.	transcript_id "AT4G26430.1"; gene_id "AT4G26430";
Chr4	Araport11	CDS	13356807	13356862	.	+	0	transcript_id "AT4G26430.1"; gene_id "AT4G26430";
Chr4	Araport11	CDS	13357245	13357326	.	+	1	transcript_id "AT4G26430.1"; gene_id "AT4G26430";
Chr4	Araport11	exon	13357245	13357629	.	+	.	transcript_id "AT4G26430.1"; gene_id "AT4G26430";
Chr4	Araport11	three_prime_UTR	13357327	13357629	.	+	.	transcript_id "AT4G26430.1"; gene_id "AT4G26430";
Chr4	Araport11	protein	13357596	13359550	.	-	.	transcript_id "AT4G26440.1"; gene_id "AT4G26440";
Chr4	Araport11	gene	13357596	13359551	.	-	.	transcript_id "AT4G26440"; gene_id "AT4G26440";
Chr4	Araport11	mRNA	13357596	13359551	.	-	.	transcript_id "AT4G26440"; gene_id "AT4G26440.1";
Chr4	Araport11	exon	13357596	13358127	.	-	.	transcript_id "AT4G26440.1"; gene_id "AT4G26440";
Chr4	Araport11	CDS	13357596	13358127	.	-	1	transcript_id "AT4G26440.1"; gene_id "AT4G26440";
Chr4	Araport11	exon	13358204	13358362	.	-	.	transcript_id "AT4G26440.1"; gene_id "AT4G26440";
Chr4	Araport11	CDS	13358204	13358362	.	-	1	transcript_id "AT4G26440.1"; gene_id "AT4G26440";
Chr4	Araport11	exon	13358450	13359147	.	-	.	transcript_id "AT4G26440.1"; gene_id "AT4G26440";
Chr4	Araport11	CDS	13358450	13359147	.	-	0	transcript_id "AT4G26440.1"; gene_id "AT4G26440";
Chr4	Araport11	CDS	13359233	13359550	.	-	0	transcript_id "AT4G26440.1"; gene_id "AT4G26440";
Chr4	Araport11	exon	13359233	13359551	.	-	.	transcript_id "AT4G26440.1"; gene_id "AT4G26440";
Chr4	Araport11	five_prime_UTR	13359551	13359551	.	-	.	transcript_id "AT4G26440.1"; gene_id "AT4G26440";
Chr4	Araport11	transposable_element	13361076	13361450	.	+	.	transcript_id "AT4TE62800"; gene_id "AT4TE62800";
Chr4	Araport11	transposon_fragment	13361076	13361450	.	+	.	transcript_id "AT4TE62800"; gene_id "AT4TE62800";
Chr4	Araport11	gene	13361869	13365169	.	+	.	transcript_id "AT4G26450"; gene_id "AT4G26450";
Chr4	Araport11	mRNA	13361869	13365169	.	+	.	transcript_id "AT4G26450"; gene_id "AT4G26450.2";
Chr4	Araport11	five_prime_UTR	13361869	13362555	.	+	.	transcript_id "AT4G26450.2"; gene_id "AT4G26450";
Chr4	Araport11	exon	13361869	13364393	.	+	.	transcript_id "AT4G26450.2"; gene_id "AT4G26450";
Chr4	Araport11	mRNA	13361972	13365096	.	+	.	transcript_id "AT4G26450"; gene_id "AT4G26450.1";
Chr4	Araport11	exon	13361972	13362431	.	+	.	transcript_id "AT4G26450.1"; gene_id "AT4G26450";
Chr4	Araport11	five_prime_UTR	13361972	13362431	.	+	.	transcript_id "AT4G26450.1"; gene_id "AT4G26450";
Chr4	Araport11	five_prime_UTR	13362548	13362555	.	+	.	transcript_id "AT4G26450.1"; gene_id "AT4G26450";
Chr4	Araport11	exon	13362548	13364393	.	+	.	transcript_id "AT4G26450.1"; gene_id "AT4G26450";
Chr4	Araport11	CDS	13362556	13364393	.	+	0	transcript_id "AT4G26450.2"; gene_id "AT4G26450";
Chr4	Araport11	CDS	13362556	13364393	.	+	0	transcript_id "AT4G26450.1"; gene_id "AT4G26450";
Chr4	Araport11	protein	13362556	13364920	.	+	.	transcript_id "AT4G26450.2"; gene_id "AT4G26450";
Chr4	Araport11	protein	13362556	13364920	.	+	.	transcript_id "AT4G26450.1"; gene_id "AT4G26450";
Chr4	Araport11	CDS	13364474	13364627	.	+	1	transcript_id "AT4G26450.2"; gene_id "AT4G26450";
Chr4	Araport11	CDS	13364474	13364627	.	+	1	transcript_id "AT4G26450.1"; gene_id "AT4G26450";
Chr4	Araport11	exon	13364474	13364627	.	+	.	transcript_id "AT4G26450.2,AT4G26450.1"; gene_id "AT4G26450";
Chr4	Araport11	CDS	13364703	13364781	.	+	0	transcript_id "AT4G26450.2"; gene_id "AT4G26450";
Chr4	Araport11	CDS	13364703	13364781	.	+	0	transcript_id "AT4G26450.1"; gene_id "AT4G26450";
Chr4	Araport11	exon	13364703	13364781	.	+	.	transcript_id "AT4G26450.2,AT4G26450.1"; gene_id "AT4G26450";
Chr4	Araport11	CDS	13364865	13364920	.	+	2	transcript_id "AT4G26450.2"; gene_id "AT4G26450";
Chr4	Araport11	exon	13364865	13365169	.	+	.	transcript_id "AT4G26450.2"; gene_id "AT4G26450";
Chr4	Araport11	CDS	13364865	13364920	.	+	2	transcript_id "AT4G26450.1"; gene_id "AT4G26450";
Chr4	Araport11	exon	13364865	13365096	.	+	.	transcript_id "AT4G26450.1"; gene_id "AT4G26450";
Chr4	Araport11	three_prime_UTR	13364921	13365169	.	+	.	transcript_id "AT4G26450.2"; gene_id "AT4G26450";
Chr4	Araport11	three_prime_UTR	13364921	13365096	.	+	.	transcript_id "AT4G26450.1"; gene_id "AT4G26450";
Chr4	Araport11	gene	13365283	13367531	.	+	.	transcript_id "AT4G26455"; gene_id "AT4G26455";
Chr4	Araport11	mRNA	13365283	13367531	.	+	.	transcript_id "AT4G26455"; gene_id "AT4G26455.1";
Chr4	Araport11	five_prime_UTR	13365283	13365736	.	+	.	transcript_id "AT4G26455.1"; gene_id "AT4G26455";
Chr4	Araport11	exon	13365283	13366619	.	+	.	transcript_id "AT4G26455.1"; gene_id "AT4G26455";
Chr4	Araport11	CDS	13365737	13366619	.	+	0	transcript_id "AT4G26455.1"; gene_id "AT4G26455";
Chr4	Araport11	protein	13365737	13367384	.	+	.	transcript_id "AT4G26455.1"; gene_id "AT4G26455";
Chr4	Araport11	CDS	13366798	13367384	.	+	2	transcript_id "AT4G26455.1"; gene_id "AT4G26455";
Chr4	Araport11	exon	13366798	13367531	.	+	.	transcript_id "AT4G26455.1"; gene_id "AT4G26455";
Chr4	Araport11	three_prime_UTR	13367385	13367531	.	+	.	transcript_id "AT4G26455.1"; gene_id "AT4G26455";
Chr4	Araport11	gene	13367625	13368629	.	-	.	transcript_id "AT4G26466"; gene_id "AT4G26466";
Chr4	Araport11	mRNA	13367625	13368629	.	-	.	transcript_id "AT4G26466"; gene_id "AT4G26466.1";
Chr4	Araport11	three_prime_UTR	13367625	13367644	.	-	.	transcript_id "AT4G26466.1"; gene_id "AT4G26466";
Chr4	Araport11	exon	13367625	13368009	.	-	.	transcript_id "AT4G26466.1"; gene_id "AT4G26466";
Chr4	Araport11	CDS	13367645	13368009	.	-	2	transcript_id "AT4G26466.1"; gene_id "AT4G26466";
Chr4	Araport11	protein	13367645	13368629	.	-	.	transcript_id "AT4G26466.1"; gene_id "AT4G26466";
Chr4	Araport11	exon	13368423	13368482	.	-	.	transcript_id "AT4G26466.1"; gene_id "AT4G26466";
Chr4	Araport11	CDS	13368423	13368482	.	-	2	transcript_id "AT4G26466.1"; gene_id "AT4G26466";
Chr4	Araport11	exon	13368557	13368629	.	-	.	transcript_id "AT4G26466.1"; gene_id "AT4G26466";
Chr4	Araport11	CDS	13368557	13368629	.	-	0	transcript_id "AT4G26466.1"; gene_id "AT4G26466";
Chr4	Araport11	gene	13369478	13370011	.	+	.	transcript_id "AT4G26460"; gene_id "AT4G26460";
Chr4	Araport11	mRNA	13369478	13370011	.	+	.	transcript_id "AT4G26460"; gene_id "AT4G26460.2";
Chr4	Araport11	five_prime_UTR	13369478	13369529	.	+	.	transcript_id "AT4G26460.2"; gene_id "AT4G26460";
Chr4	Araport11	exon	13369478	13369784	.	+	.	transcript_id "AT4G26460.2"; gene_id "AT4G26460";
Chr4	Araport11	CDS	13369530	13369784	.	+	0	transcript_id "AT4G26460.2"; gene_id "AT4G26460";
Chr4	Araport11	protein	13369530	13370011	.	+	.	transcript_id "AT4G26460.2"; gene_id "AT4G26460";
Chr4	Araport11	mRNA	13369533	13370011	.	+	.	transcript_id "AT4G26460"; gene_id "AT4G26460.1";
Chr4	Araport11	five_prime_UTR	13369533	13369589	.	+	.	transcript_id "AT4G26460.1"; gene_id "AT4G26460";
Chr4	Araport11	exon	13369533	13369784	.	+	.	transcript_id "AT4G26460.1"; gene_id "AT4G26460";
Chr4	Araport11	CDS	13369590	13369784	.	+	0	transcript_id "AT4G26460.1"; gene_id "AT4G26460";
Chr4	Araport11	protein	13369590	13370011	.	+	.	transcript_id "AT4G26460.1"; gene_id "AT4G26460";
Chr4	Araport11	CDS	13369859	13370011	.	+	0	transcript_id "AT4G26460.2"; gene_id "AT4G26460";
Chr4	Araport11	CDS	13369859	13370011	.	+	0	transcript_id "AT4G26460.1"; gene_id "AT4G26460";
Chr4	Araport11	exon	13369859	13370011	.	+	.	transcript_id "AT4G26460.2,AT4G26460.1"; gene_id "AT4G26460";
Chr4	Araport11	transposable_element	13370015	13370874	.	+	.	transcript_id "AT4TE62850"; gene_id "AT4TE62850";
Chr4	Araport11	transposon_fragment	13370015	13370874	.	+	.	transcript_id "AT4TE62850"; gene_id "AT4TE62850";
Chr4	Araport11	transposable_element	13370875	13371070	.	+	.	transcript_id "AT4TE62855"; gene_id "AT4TE62855";
Chr4	Araport11	transposon_fragment	13370875	13371070	.	+	.	transcript_id "AT4TE62855"; gene_id "AT4TE62855";
Chr4	Araport11	gene	13370951	13372460	.	+	.	transcript_id "AT4G26470"; gene_id "AT4G26470";
Chr4	Araport11	mRNA	13370951	13372343	.	+	.	transcript_id "AT4G26470"; gene_id "AT4G26470.3";
Chr4	Araport11	five_prime_UTR	13370951	13371187	.	+	.	transcript_id "AT4G26470.3"; gene_id "AT4G26470";
Chr4	Araport11	exon	13370951	13371575	.	+	.	transcript_id "AT4G26470.3"; gene_id "AT4G26470";
Chr4	Araport11	mRNA	13370951	13372392	.	+	.	transcript_id "AT4G26470"; gene_id "AT4G26470.1";
Chr4	Araport11	mRNA	13370951	13372460	.	+	.	transcript_id "AT4G26470"; gene_id "AT4G26470.2";
Chr4	Araport11	exon	13370951	13371096	.	+	.	transcript_id "AT4G26470.1,AT4G26470.2"; gene_id "AT4G26470";
Chr4	Araport11	five_prime_UTR	13370951	13371096	.	+	.	transcript_id "AT4G26470.1,AT4G26470.2"; gene_id "AT4G26470";
Chr4	Araport11	CDS	13371188	13371575	.	+	0	transcript_id "AT4G26470.3"; gene_id "AT4G26470";
Chr4	Araport11	protein	13371188	13372343	.	+	.	transcript_id "AT4G26470.3"; gene_id "AT4G26470";
Chr4	Araport11	five_prime_UTR	13371261	13371376	.	+	.	transcript_id "AT4G26470.1,AT4G26470.2"; gene_id "AT4G26470";
Chr4	Araport11	exon	13371261	13371575	.	+	.	transcript_id "AT4G26470.1,AT4G26470.2"; gene_id "AT4G26470";
Chr4	Araport11	CDS	13371377	13371575	.	+	0	transcript_id "AT4G26470.1"; gene_id "AT4G26470";
Chr4	Araport11	CDS	13371377	13371575	.	+	0	transcript_id "AT4G26470.2"; gene_id "AT4G26470";
Chr4	Araport11	protein	13371377	13372197	.	+	.	transcript_id "AT4G26470.2"; gene_id "AT4G26470";
Chr4	Araport11	protein	13371377	13372343	.	+	.	transcript_id "AT4G26470.1"; gene_id "AT4G26470";
Chr4	Araport11	CDS	13371654	13371856	.	+	2	transcript_id "AT4G26470.3"; gene_id "AT4G26470";
Chr4	Araport11	CDS	13371654	13371856	.	+	2	transcript_id "AT4G26470.1"; gene_id "AT4G26470";
Chr4	Araport11	CDS	13371654	13371856	.	+	2	transcript_id "AT4G26470.2"; gene_id "AT4G26470";
Chr4	Araport11	exon	13371654	13371856	.	+	.	transcript_id "AT4G26470.3,AT4G26470.1,AT4G26470.2"; gene_id "AT4G26470";
Chr4	Araport11	CDS	13371964	13372132	.	+	0	transcript_id "AT4G26470.3"; gene_id "AT4G26470";
Chr4	Araport11	CDS	13371964	13372132	.	+	0	transcript_id "AT4G26470.1"; gene_id "AT4G26470";
Chr4	Araport11	exon	13371964	13372132	.	+	.	transcript_id "AT4G26470.3,AT4G26470.1"; gene_id "AT4G26470";
Chr4	Araport11	CDS	13371964	13372197	.	+	0	transcript_id "AT4G26470.2"; gene_id "AT4G26470";
Chr4	Araport11	exon	13371964	13372460	.	+	.	transcript_id "AT4G26470.2"; gene_id "AT4G26470";
Chr4	Araport11	three_prime_UTR	13372198	13372460	.	+	.	transcript_id "AT4G26470.2"; gene_id "AT4G26470";
Chr4	Araport11	exon	13372219	13372343	.	+	.	transcript_id "AT4G26470.3"; gene_id "AT4G26470";
Chr4	Araport11	CDS	13372219	13372343	.	+	2	transcript_id "AT4G26470.3"; gene_id "AT4G26470";
Chr4	Araport11	CDS	13372219	13372343	.	+	2	transcript_id "AT4G26470.1"; gene_id "AT4G26470";
Chr4	Araport11	exon	13372219	13372392	.	+	.	transcript_id "AT4G26470.1"; gene_id "AT4G26470";
Chr4	Araport11	three_prime_UTR	13372344	13372392	.	+	.	transcript_id "AT4G26470.1"; gene_id "AT4G26470";
Chr4	Araport11	gene	13372422	13376332	.	-	.	transcript_id "AT4G26480"; gene_id "AT4G26480";
Chr4	Araport11	mRNA	13372422	13376332	.	-	.	transcript_id "AT4G26480"; gene_id "AT4G26480.1";
Chr4	Araport11	three_prime_UTR	13372422	13372884	.	-	.	transcript_id "AT4G26480.1"; gene_id "AT4G26480";
Chr4	Araport11	exon	13372422	13373031	.	-	.	transcript_id "AT4G26480.1"; gene_id "AT4G26480";
Chr4	Araport11	CDS	13372885	13373031	.	-	0	transcript_id "AT4G26480.1"; gene_id "AT4G26480";
Chr4	Araport11	mRNA	13372885	13376099	.	-	.	transcript_id "AT4G26480"; gene_id "AT4G26480.3";
Chr4	Araport11	CDS	13372885	13373031	.	-	0	transcript_id "AT4G26480.3"; gene_id "AT4G26480";
Chr4	Araport11	mRNA	13372885	13376332	.	-	.	transcript_id "AT4G26480"; gene_id "AT4G26480.2";
Chr4	Araport11	CDS	13372885	13373031	.	-	0	transcript_id "AT4G26480.2"; gene_id "AT4G26480";
Chr4	Araport11	exon	13372885	13373031	.	-	.	transcript_id "AT4G26480.3,AT4G26480.2"; gene_id "AT4G26480";
Chr4	Araport11	protein	13372885	13374892	.	-	.	transcript_id "AT4G26480.2"; gene_id "AT4G26480";
Chr4	Araport11	protein	13372885	13375793	.	-	.	transcript_id "AT4G26480.1"; gene_id "AT4G26480";
Chr4	Araport11	protein	13372885	13375793	.	-	.	transcript_id "AT4G26480.3"; gene_id "AT4G26480";
Chr4	Araport11	CDS	13373124	13373267	.	-	0	transcript_id "AT4G26480.1"; gene_id "AT4G26480";
Chr4	Araport11	CDS	13373124	13373267	.	-	0	transcript_id "AT4G26480.3"; gene_id "AT4G26480";
Chr4	Araport11	CDS	13373124	13373267	.	-	0	transcript_id "AT4G26480.2"; gene_id "AT4G26480";
Chr4	Araport11	exon	13373124	13373267	.	-	.	transcript_id "AT4G26480.1,AT4G26480.3,AT4G26480.2"; gene_id "AT4G26480";
Chr4	Araport11	CDS	13373350	13373466	.	-	0	transcript_id "AT4G26480.1"; gene_id "AT4G26480";
Chr4	Araport11	CDS	13373350	13373466	.	-	0	transcript_id "AT4G26480.3"; gene_id "AT4G26480";
Chr4	Araport11	CDS	13373350	13373466	.	-	0	transcript_id "AT4G26480.2"; gene_id "AT4G26480";
Chr4	Araport11	exon	13373350	13373466	.	-	.	transcript_id "AT4G26480.1,AT4G26480.3,AT4G26480.2"; gene_id "AT4G26480";
Chr4	Araport11	CDS	13373542	13373655	.	-	0	transcript_id "AT4G26480.1"; gene_id "AT4G26480";
Chr4	Araport11	CDS	13373542	13373655	.	-	0	transcript_id "AT4G26480.3"; gene_id "AT4G26480";
Chr4	Araport11	CDS	13373542	13373655	.	-	0	transcript_id "AT4G26480.2"; gene_id "AT4G26480";
Chr4	Araport11	exon	13373542	13373655	.	-	.	transcript_id "AT4G26480.1,AT4G26480.3,AT4G26480.2"; gene_id "AT4G26480";
Chr4	Araport11	CDS	13374133	13374272	.	-	2	transcript_id "AT4G26480.1"; gene_id "AT4G26480";
Chr4	Araport11	CDS	13374133	13374272	.	-	2	transcript_id "AT4G26480.3"; gene_id "AT4G26480";
Chr4	Araport11	CDS	13374133	13374272	.	-	2	transcript_id "AT4G26480.2"; gene_id "AT4G26480";
Chr4	Araport11	exon	13374133	13374272	.	-	.	transcript_id "AT4G26480.1,AT4G26480.3,AT4G26480.2"; gene_id "AT4G26480";
Chr4	Araport11	transposable_element	13374710	13374986	.	+	.	transcript_id "AT4TE62865"; gene_id "AT4TE62865";
Chr4	Araport11	transposon_fragment	13374710	13374986	.	+	.	transcript_id "AT4TE62865"; gene_id "AT4TE62865";
Chr4	Araport11	CDS	13374883	13374968	.	-	1	transcript_id "AT4G26480.1"; gene_id "AT4G26480";
Chr4	Araport11	CDS	13374883	13374968	.	-	1	transcript_id "AT4G26480.3"; gene_id "AT4G26480";
Chr4	Araport11	exon	13374883	13374968	.	-	.	transcript_id "AT4G26480.1,AT4G26480.3"; gene_id "AT4G26480";
Chr4	Araport11	CDS	13374883	13374892	.	-	0	transcript_id "AT4G26480.2"; gene_id "AT4G26480";
Chr4	Araport11	exon	13374883	13376236	.	-	.	transcript_id "AT4G26480.2"; gene_id "AT4G26480";
Chr4	Araport11	five_prime_UTR	13374893	13376236	.	-	.	transcript_id "AT4G26480.2"; gene_id "AT4G26480";
Chr4	Araport11	gene	13375093	13375318	.	+	.	transcript_id ""; gene_id "";
Chr4	Araport11	antisense_lncRNA	13375093	13375318	.	+	.	transcript_id "AT4G07655"; gene_id "AT4G07655.1";
Chr4	Araport11	exon	13375093	13375318	.	+	.	transcript_id "AT4G07655.1"; gene_id "AT4G07655";
Chr4	Araport11	CDS	13375615	13375793	.	-	0	transcript_id "AT4G26480.1"; gene_id "AT4G26480";
Chr4	Araport11	exon	13375615	13376236	.	-	.	transcript_id "AT4G26480.1"; gene_id "AT4G26480";
Chr4	Araport11	CDS	13375615	13375793	.	-	0	transcript_id "AT4G26480.3"; gene_id "AT4G26480";
Chr4	Araport11	exon	13375615	13376099	.	-	.	transcript_id "AT4G26480.3"; gene_id "AT4G26480";
Chr4	Araport11	five_prime_UTR	13375794	13376236	.	-	.	transcript_id "AT4G26480.1"; gene_id "AT4G26480";
Chr4	Araport11	five_prime_UTR	13375794	13376099	.	-	.	transcript_id "AT4G26480.3"; gene_id "AT4G26480";
Chr4	Araport11	exon	13376324	13376332	.	-	.	transcript_id "AT4G26480.1,AT4G26480.2"; gene_id "AT4G26480";
Chr4	Araport11	five_prime_UTR	13376324	13376332	.	-	.	transcript_id "AT4G26480.1,AT4G26480.2"; gene_id "AT4G26480";
Chr4	Araport11	gene	13376647	13376970	.	-	.	transcript_id "AT4G26483"; gene_id "AT4G26483";
Chr4	Araport11	mRNA	13376647	13376970	.	-	.	transcript_id "AT4G26483"; gene_id "AT4G26483.1";
Chr4	Araport11	exon	13376647	13376710	.	-	.	transcript_id "AT4G26483.1"; gene_id "AT4G26483";
Chr4	Araport11	CDS	13376647	13376710	.	-	1	transcript_id "AT4G26483.1"; gene_id "AT4G26483";
Chr4	Araport11	protein	13376647	13376970	.	-	.	transcript_id "AT4G26483.1"; gene_id "AT4G26483";
Chr4	Araport11	exon	13376780	13376970	.	-	.	transcript_id "AT4G26483.1"; gene_id "AT4G26483";
Chr4	Araport11	CDS	13376780	13376970	.	-	0	transcript_id "AT4G26483.1"; gene_id "AT4G26483";
Chr4	Araport11	gene	13377685	13378504	.	-	.	transcript_id "AT4G26485"; gene_id "AT4G26485";
Chr4	Araport11	mRNA	13377685	13378504	.	-	.	transcript_id "AT4G26485"; gene_id "AT4G26485.1";
Chr4	Araport11	exon	13377685	13377961	.	-	.	transcript_id "AT4G26485.1"; gene_id "AT4G26485";
Chr4	Araport11	CDS	13377685	13377961	.	-	1	transcript_id "AT4G26485.1"; gene_id "AT4G26485";
Chr4	Araport11	protein	13377685	13378504	.	-	.	transcript_id "AT4G26485.1"; gene_id "AT4G26485";
Chr4	Araport11	exon	13378052	13378256	.	-	.	transcript_id "AT4G26485.1"; gene_id "AT4G26485";
Chr4	Araport11	CDS	13378052	13378256	.	-	2	transcript_id "AT4G26485.1"; gene_id "AT4G26485";
Chr4	Araport11	exon	13378357	13378504	.	-	.	transcript_id "AT4G26485.1"; gene_id "AT4G26485";
Chr4	Araport11	CDS	13378357	13378504	.	-	0	transcript_id "AT4G26485.1"; gene_id "AT4G26485";
Chr4	Araport11	gene	13380153	13381692	.	-	.	transcript_id "AT4G26488"; gene_id "AT4G26488";
Chr4	Araport11	antisense_lncRNA	13380153	13381686	.	-	.	transcript_id "AT4G26488"; gene_id "AT4G26488.1";
Chr4	Araport11	exon	13380153	13381034	.	-	.	transcript_id "AT4G26488.1"; gene_id "AT4G26488";
Chr4	Araport11	antisense_lncRNA	13380209	13381692	.	-	.	transcript_id "AT4G26488"; gene_id "AT4G26488.2";
Chr4	Araport11	exon	13380209	13381692	.	-	.	transcript_id "AT4G26488.2"; gene_id "AT4G26488";
Chr4	Araport11	gene	13380409	13381440	.	+	.	transcript_id "AT4G26490"; gene_id "AT4G26490";
Chr4	Araport11	mRNA	13380409	13381440	.	+	.	transcript_id "AT4G26490"; gene_id "AT4G26490.1";
Chr4	Araport11	five_prime_UTR	13380409	13380424	.	+	.	transcript_id "AT4G26490.1"; gene_id "AT4G26490";
Chr4	Araport11	exon	13380409	13381440	.	+	.	transcript_id "AT4G26490.1"; gene_id "AT4G26490";
Chr4	Araport11	CDS	13380425	13381231	.	+	0	transcript_id "AT4G26490.1"; gene_id "AT4G26490";
Chr4	Araport11	protein	13380425	13381231	.	+	.	transcript_id "AT4G26490.1"; gene_id "AT4G26490";
Chr4	Araport11	exon	13381105	13381686	.	-	.	transcript_id "AT4G26488.1"; gene_id "AT4G26488";
Chr4	Araport11	three_prime_UTR	13381232	13381440	.	+	.	transcript_id "AT4G26490.1"; gene_id "AT4G26490";
Chr4	Araport11	gene	13381687	13388362	.	+	.	transcript_id "AT4G26510"; gene_id "AT4G26510";
Chr4	Araport11	mRNA	13381687	13388290	.	+	.	transcript_id "AT4G26510"; gene_id "AT4G26510.2";
Chr4	Araport11	mRNA	13381687	13388290	.	+	.	transcript_id "AT4G26510"; gene_id "AT4G26510.3";
Chr4	Araport11	exon	13381687	13383924	.	+	.	transcript_id "AT4G26510.2,AT4G26510.3"; gene_id "AT4G26510";
Chr4	Araport11	five_prime_UTR	13381687	13383924	.	+	.	transcript_id "AT4G26510.2,AT4G26510.3"; gene_id "AT4G26510";
Chr4	Araport11	gene	13381714	13383641	.	-	.	transcript_id "AT4G26500"; gene_id "AT4G26500";
Chr4	Araport11	mRNA	13381714	13383641	.	-	.	transcript_id "AT4G26500"; gene_id "AT4G26500.1";
Chr4	Araport11	three_prime_UTR	13381714	13382455	.	-	.	transcript_id "AT4G26500.1"; gene_id "AT4G26500";
Chr4	Araport11	exon	13382198	13383641	.	-	.	transcript_id "AT4G26500.1"; gene_id "AT4G26500";
Chr4	Araport11	CDS	13382456	13383571	.	-	0	transcript_id "AT4G26500.1"; gene_id "AT4G26500";
Chr4	Araport11	protein	13382456	13383571	.	-	.	transcript_id "AT4G26500.1"; gene_id "AT4G26500";
Chr4	Araport11	five_prime_UTR	13383572	13383641	.	-	.	transcript_id "AT4G26500.1"; gene_id "AT4G26500";
Chr4	Araport11	mRNA	13383937	13388362	.	+	.	transcript_id "AT4G26510"; gene_id "AT4G26510.1";
Chr4	Araport11	exon	13383937	13384164	.	+	.	transcript_id "AT4G26510.1"; gene_id "AT4G26510";
Chr4	Araport11	five_prime_UTR	13383937	13384164	.	+	.	transcript_id "AT4G26510.1"; gene_id "AT4G26510";
Chr4	Araport11	mRNA	13383937	13388362	.	+	.	transcript_id "AT4G26510"; gene_id "AT4G26510.4";
Chr4	Araport11	exon	13383937	13384106	.	+	.	transcript_id "AT4G26510.4"; gene_id "AT4G26510";
Chr4	Araport11	five_prime_UTR	13383937	13384106	.	+	.	transcript_id "AT4G26510.4"; gene_id "AT4G26510";
Chr4	Araport11	exon	13384033	13384106	.	+	.	transcript_id "AT4G26510.2"; gene_id "AT4G26510";
Chr4	Araport11	five_prime_UTR	13384033	13384106	.	+	.	transcript_id "AT4G26510.2"; gene_id "AT4G26510";
Chr4	Araport11	five_prime_UTR	13384490	13384502	.	+	.	transcript_id "AT4G26510.2,AT4G26510.3,AT4G26510.1,AT4G26510.4"; gene_id "AT4G26510";
Chr4	Araport11	exon	13384490	13384659	.	+	.	transcript_id "AT4G26510.2,AT4G26510.3,AT4G26510.1,AT4G26510.4"; gene_id "AT4G26510";
Chr4	Araport11	CDS	13384503	13384659	.	+	0	transcript_id "AT4G26510.2"; gene_id "AT4G26510";
Chr4	Araport11	CDS	13384503	13384659	.	+	0	transcript_id "AT4G26510.3"; gene_id "AT4G26510";
Chr4	Araport11	CDS	13384503	13384659	.	+	0	transcript_id "AT4G26510.1"; gene_id "AT4G26510";
Chr4	Araport11	CDS	13384503	13384659	.	+	0	transcript_id "AT4G26510.4"; gene_id "AT4G26510";
Chr4	Araport11	protein	13384503	13387920	.	+	.	transcript_id "AT4G26510.2"; gene_id "AT4G26510";
Chr4	Araport11	protein	13384503	13387920	.	+	.	transcript_id "AT4G26510.3"; gene_id "AT4G26510";
Chr4	Araport11	protein	13384503	13387920	.	+	.	transcript_id "AT4G26510.1"; gene_id "AT4G26510";
Chr4	Araport11	protein	13384503	13387920	.	+	.	transcript_id "AT4G26510.4"; gene_id "AT4G26510";
Chr4	Araport11	CDS	13384762	13384853	.	+	2	transcript_id "AT4G26510.2"; gene_id "AT4G26510";
Chr4	Araport11	CDS	13384762	13384853	.	+	2	transcript_id "AT4G26510.3"; gene_id "AT4G26510";
Chr4	Araport11	CDS	13384762	13384853	.	+	2	transcript_id "AT4G26510.1"; gene_id "AT4G26510";
Chr4	Araport11	CDS	13384762	13384853	.	+	2	transcript_id "AT4G26510.4"; gene_id "AT4G26510";
Chr4	Araport11	exon	13384762	13384853	.	+	.	transcript_id "AT4G26510.2,AT4G26510.3,AT4G26510.1,AT4G26510.4"; gene_id "AT4G26510";
Chr4	Araport11	CDS	13385142	13385211	.	+	0	transcript_id "AT4G26510.2"; gene_id "AT4G26510";
Chr4	Araport11	CDS	13385142	13385211	.	+	0	transcript_id "AT4G26510.3"; gene_id "AT4G26510";
Chr4	Araport11	CDS	13385142	13385211	.	+	0	transcript_id "AT4G26510.1"; gene_id "AT4G26510";
Chr4	Araport11	CDS	13385142	13385211	.	+	0	transcript_id "AT4G26510.4"; gene_id "AT4G26510";
Chr4	Araport11	exon	13385142	13385211	.	+	.	transcript_id "AT4G26510.2,AT4G26510.3,AT4G26510.1,AT4G26510.4"; gene_id "AT4G26510";
Chr4	Araport11	CDS	13385543	13385655	.	+	2	transcript_id "AT4G26510.2"; gene_id "AT4G26510";
Chr4	Araport11	CDS	13385543	13385655	.	+	2	transcript_id "AT4G26510.3"; gene_id "AT4G26510";
Chr4	Araport11	CDS	13385543	13385655	.	+	2	transcript_id "AT4G26510.1"; gene_id "AT4G26510";
Chr4	Araport11	CDS	13385543	13385655	.	+	2	transcript_id "AT4G26510.4"; gene_id "AT4G26510";
Chr4	Araport11	exon	13385543	13385655	.	+	.	transcript_id "AT4G26510.2,AT4G26510.3,AT4G26510.1,AT4G26510.4"; gene_id "AT4G26510";
Chr4	Araport11	CDS	13385862	13385958	.	+	0	transcript_id "AT4G26510.2"; gene_id "AT4G26510";
Chr4	Araport11	CDS	13385862	13385958	.	+	0	transcript_id "AT4G26510.3"; gene_id "AT4G26510";
Chr4	Araport11	CDS	13385862	13385958	.	+	0	transcript_id "AT4G26510.1"; gene_id "AT4G26510";
Chr4	Araport11	CDS	13385862	13385958	.	+	0	transcript_id "AT4G26510.4"; gene_id "AT4G26510";
Chr4	Araport11	exon	13385862	13385958	.	+	.	transcript_id "AT4G26510.2,AT4G26510.3,AT4G26510.1,AT4G26510.4"; gene_id "AT4G26510";
Chr4	Araport11	CDS	13386134	13386213	.	+	2	transcript_id "AT4G26510.2"; gene_id "AT4G26510";
Chr4	Araport11	CDS	13386134	13386213	.	+	2	transcript_id "AT4G26510.3"; gene_id "AT4G26510";
Chr4	Araport11	CDS	13386134	13386213	.	+	2	transcript_id "AT4G26510.1"; gene_id "AT4G26510";
Chr4	Araport11	CDS	13386134	13386213	.	+	2	transcript_id "AT4G26510.4"; gene_id "AT4G26510";
Chr4	Araport11	exon	13386134	13386213	.	+	.	transcript_id "AT4G26510.2,AT4G26510.3,AT4G26510.1,AT4G26510.4"; gene_id "AT4G26510";
Chr4	Araport11	CDS	13386397	13386591	.	+	0	transcript_id "AT4G26510.2"; gene_id "AT4G26510";
Chr4	Araport11	CDS	13386397	13386591	.	+	0	transcript_id "AT4G26510.3"; gene_id "AT4G26510";
Chr4	Araport11	CDS	13386397	13386591	.	+	0	transcript_id "AT4G26510.1"; gene_id "AT4G26510";
Chr4	Araport11	CDS	13386397	13386591	.	+	0	transcript_id "AT4G26510.4"; gene_id "AT4G26510";
Chr4	Araport11	exon	13386397	13386591	.	+	.	transcript_id "AT4G26510.2,AT4G26510.3,AT4G26510.1,AT4G26510.4"; gene_id "AT4G26510";
Chr4	Araport11	CDS	13386677	13386760	.	+	0	transcript_id "AT4G26510.2"; gene_id "AT4G26510";
Chr4	Araport11	CDS	13386677	13386760	.	+	0	transcript_id "AT4G26510.3"; gene_id "AT4G26510";
Chr4	Araport11	CDS	13386677	13386760	.	+	0	transcript_id "AT4G26510.1"; gene_id "AT4G26510";
Chr4	Araport11	CDS	13386677	13386760	.	+	0	transcript_id "AT4G26510.4"; gene_id "AT4G26510";
Chr4	Araport11	exon	13386677	13386760	.	+	.	transcript_id "AT4G26510.2,AT4G26510.3,AT4G26510.1,AT4G26510.4"; gene_id "AT4G26510";
Chr4	Araport11	CDS	13386852	13386912	.	+	0	transcript_id "AT4G26510.2"; gene_id "AT4G26510";
Chr4	Araport11	CDS	13386852	13386912	.	+	0	transcript_id "AT4G26510.3"; gene_id "AT4G26510";
Chr4	Araport11	CDS	13386852	13386912	.	+	0	transcript_id "AT4G26510.1"; gene_id "AT4G26510";
Chr4	Araport11	CDS	13386852	13386912	.	+	0	transcript_id "AT4G26510.4"; gene_id "AT4G26510";
Chr4	Araport11	exon	13386852	13386912	.	+	.	transcript_id "AT4G26510.2,AT4G26510.3,AT4G26510.1,AT4G26510.4"; gene_id "AT4G26510";
Chr4	Araport11	CDS	13387033	13387093	.	+	2	transcript_id "AT4G26510.2"; gene_id "AT4G26510";
Chr4	Araport11	CDS	13387033	13387093	.	+	2	transcript_id "AT4G26510.3"; gene_id "AT4G26510";
Chr4	Araport11	CDS	13387033	13387093	.	+	2	transcript_id "AT4G26510.1"; gene_id "AT4G26510";
Chr4	Araport11	CDS	13387033	13387093	.	+	2	transcript_id "AT4G26510.4"; gene_id "AT4G26510";
Chr4	Araport11	exon	13387033	13387093	.	+	.	transcript_id "AT4G26510.2,AT4G26510.3,AT4G26510.1,AT4G26510.4"; gene_id "AT4G26510";
Chr4	Araport11	CDS	13387196	13387289	.	+	1	transcript_id "AT4G26510.2"; gene_id "AT4G26510";
Chr4	Araport11	CDS	13387196	13387289	.	+	1	transcript_id "AT4G26510.3"; gene_id "AT4G26510";
Chr4	Araport11	CDS	13387196	13387289	.	+	1	transcript_id "AT4G26510.1"; gene_id "AT4G26510";
Chr4	Araport11	CDS	13387196	13387289	.	+	1	transcript_id "AT4G26510.4"; gene_id "AT4G26510";
Chr4	Araport11	exon	13387196	13387289	.	+	.	transcript_id "AT4G26510.2,AT4G26510.3,AT4G26510.1,AT4G26510.4"; gene_id "AT4G26510";
Chr4	Araport11	CDS	13387361	13387433	.	+	0	transcript_id "AT4G26510.2"; gene_id "AT4G26510";
Chr4	Araport11	CDS	13387361	13387433	.	+	0	transcript_id "AT4G26510.3"; gene_id "AT4G26510";
Chr4	Araport11	CDS	13387361	13387433	.	+	0	transcript_id "AT4G26510.1"; gene_id "AT4G26510";
Chr4	Araport11	CDS	13387361	13387433	.	+	0	transcript_id "AT4G26510.4"; gene_id "AT4G26510";
Chr4	Araport11	exon	13387361	13387433	.	+	.	transcript_id "AT4G26510.2,AT4G26510.3,AT4G26510.1,AT4G26510.4"; gene_id "AT4G26510";
Chr4	Araport11	CDS	13387571	13387653	.	+	2	transcript_id "AT4G26510.2"; gene_id "AT4G26510";
Chr4	Araport11	CDS	13387571	13387653	.	+	2	transcript_id "AT4G26510.3"; gene_id "AT4G26510";
Chr4	Araport11	CDS	13387571	13387653	.	+	2	transcript_id "AT4G26510.1"; gene_id "AT4G26510";
Chr4	Araport11	CDS	13387571	13387653	.	+	2	transcript_id "AT4G26510.4"; gene_id "AT4G26510";
Chr4	Araport11	exon	13387571	13387653	.	+	.	transcript_id "AT4G26510.2,AT4G26510.3,AT4G26510.1,AT4G26510.4"; gene_id "AT4G26510";
Chr4	Araport11	CDS	13387771	13387920	.	+	0	transcript_id "AT4G26510.2"; gene_id "AT4G26510";
Chr4	Araport11	CDS	13387771	13387920	.	+	0	transcript_id "AT4G26510.3"; gene_id "AT4G26510";
Chr4	Araport11	exon	13387771	13388290	.	+	.	transcript_id "AT4G26510.2,AT4G26510.3"; gene_id "AT4G26510";
Chr4	Araport11	CDS	13387771	13387920	.	+	0	transcript_id "AT4G26510.1"; gene_id "AT4G26510";
Chr4	Araport11	CDS	13387771	13387920	.	+	0	transcript_id "AT4G26510.4"; gene_id "AT4G26510";
Chr4	Araport11	exon	13387771	13388362	.	+	.	transcript_id "AT4G26510.1,AT4G26510.4"; gene_id "AT4G26510";
Chr4	Araport11	three_prime_UTR	13387921	13388290	.	+	.	transcript_id "AT4G26510.2,AT4G26510.3"; gene_id "AT4G26510";
Chr4	Araport11	three_prime_UTR	13387921	13388362	.	+	.	transcript_id "AT4G26510.1,AT4G26510.4"; gene_id "AT4G26510";
Chr4	Araport11	gene	13388290	13390862	.	+	.	transcript_id "AT4G26520"; gene_id "AT4G26520";
Chr4	Araport11	mRNA	13388290	13390721	.	+	.	transcript_id "AT4G26520"; gene_id "AT4G26520.2";
Chr4	Araport11	five_prime_UTR	13388290	13388764	.	+	.	transcript_id "AT4G26520.2"; gene_id "AT4G26520";
Chr4	Araport11	exon	13388290	13389037	.	+	.	transcript_id "AT4G26520.2"; gene_id "AT4G26520";
Chr4	Araport11	mRNA	13388348	13390410	.	+	.	transcript_id "AT4G26520"; gene_id "AT4G26520.1";
Chr4	Araport11	mRNA	13388348	13390862	.	+	.	transcript_id "AT4G26520"; gene_id "AT4G26520.3";
Chr4	Araport11	five_prime_UTR	13388348	13388675	.	+	.	transcript_id "AT4G26520.1,AT4G26520.3"; gene_id "AT4G26520";
Chr4	Araport11	exon	13388348	13388703	.	+	.	transcript_id "AT4G26520.1,AT4G26520.3"; gene_id "AT4G26520";
Chr4	Araport11	CDS	13388676	13388703	.	+	0	transcript_id "AT4G26520.1"; gene_id "AT4G26520";
Chr4	Araport11	CDS	13388676	13388703	.	+	0	transcript_id "AT4G26520.3"; gene_id "AT4G26520";
Chr4	Araport11	protein	13388676	13390191	.	+	.	transcript_id "AT4G26520.1"; gene_id "AT4G26520";
Chr4	Araport11	protein	13388676	13390536	.	+	.	transcript_id "AT4G26520.3"; gene_id "AT4G26520";
Chr4	Araport11	mRNA	13388719	13390378	.	+	.	transcript_id "AT4G26520"; gene_id "AT4G26520.4";
Chr4	Araport11	five_prime_UTR	13388719	13388764	.	+	.	transcript_id "AT4G26520.4"; gene_id "AT4G26520";
Chr4	Araport11	exon	13388719	13389037	.	+	.	transcript_id "AT4G26520.4"; gene_id "AT4G26520";
Chr4	Araport11	CDS	13388765	13389037	.	+	0	transcript_id "AT4G26520.2"; gene_id "AT4G26520";
Chr4	Araport11	CDS	13388765	13389037	.	+	0	transcript_id "AT4G26520.4"; gene_id "AT4G26520";
Chr4	Araport11	protein	13388765	13390191	.	+	.	transcript_id "AT4G26520.2"; gene_id "AT4G26520";
Chr4	Araport11	protein	13388765	13390191	.	+	.	transcript_id "AT4G26520.4"; gene_id "AT4G26520";
Chr4	Araport11	CDS	13388784	13389037	.	+	2	transcript_id "AT4G26520.1"; gene_id "AT4G26520";
Chr4	Araport11	CDS	13388784	13389037	.	+	2	transcript_id "AT4G26520.3"; gene_id "AT4G26520";
Chr4	Araport11	exon	13388784	13389037	.	+	.	transcript_id "AT4G26520.1,AT4G26520.3"; gene_id "AT4G26520";
Chr4	Araport11	CDS	13389170	13389598	.	+	0	transcript_id "AT4G26520.2"; gene_id "AT4G26520";
Chr4	Araport11	CDS	13389170	13389598	.	+	0	transcript_id "AT4G26520.1"; gene_id "AT4G26520";
Chr4	Araport11	CDS	13389170	13389598	.	+	0	transcript_id "AT4G26520.3"; gene_id "AT4G26520";
Chr4	Araport11	CDS	13389170	13389598	.	+	0	transcript_id "AT4G26520.4"; gene_id "AT4G26520";
Chr4	Araport11	exon	13389170	13389598	.	+	.	transcript_id "AT4G26520.2,AT4G26520.1,AT4G26520.3,AT4G26520.4"; gene_id "AT4G26520";
Chr4	Araport11	CDS	13389826	13390191	.	+	0	transcript_id "AT4G26520.2"; gene_id "AT4G26520";
Chr4	Araport11	exon	13389826	13390604	.	+	.	transcript_id "AT4G26520.2"; gene_id "AT4G26520";
Chr4	Araport11	CDS	13389826	13390191	.	+	0	transcript_id "AT4G26520.1"; gene_id "AT4G26520";
Chr4	Araport11	exon	13389826	13390410	.	+	.	transcript_id "AT4G26520.1"; gene_id "AT4G26520";
Chr4	Araport11	exon	13389826	13390184	.	+	.	transcript_id "AT4G26520.3"; gene_id "AT4G26520";
Chr4	Araport11	CDS	13389826	13390184	.	+	0	transcript_id "AT4G26520.3"; gene_id "AT4G26520";
Chr4	Araport11	CDS	13389826	13390191	.	+	0	transcript_id "AT4G26520.4"; gene_id "AT4G26520";
Chr4	Araport11	exon	13389826	13390378	.	+	.	transcript_id "AT4G26520.4"; gene_id "AT4G26520";
Chr4	Araport11	three_prime_UTR	13390192	13390604	.	+	.	transcript_id "AT4G26520.2"; gene_id "AT4G26520";
Chr4	Araport11	three_prime_UTR	13390192	13390410	.	+	.	transcript_id "AT4G26520.1"; gene_id "AT4G26520";
Chr4	Araport11	three_prime_UTR	13390192	13390378	.	+	.	transcript_id "AT4G26520.4"; gene_id "AT4G26520";
Chr4	Araport11	CDS	13390530	13390536	.	+	1	transcript_id "AT4G26520.3"; gene_id "AT4G26520";
Chr4	Araport11	exon	13390530	13390604	.	+	.	transcript_id "AT4G26520.3"; gene_id "AT4G26520";
Chr4	Araport11	three_prime_UTR	13390537	13390604	.	+	.	transcript_id "AT4G26520.3"; gene_id "AT4G26520";
Chr4	Araport11	exon	13390697	13390721	.	+	.	transcript_id "AT4G26520.2"; gene_id "AT4G26520";
Chr4	Araport11	three_prime_UTR	13390697	13390721	.	+	.	transcript_id "AT4G26520.2"; gene_id "AT4G26520";
Chr4	Araport11	exon	13390697	13390862	.	+	.	transcript_id "AT4G26520.3"; gene_id "AT4G26520";
Chr4	Araport11	three_prime_UTR	13390697	13390862	.	+	.	transcript_id "AT4G26520.3"; gene_id "AT4G26520";
Chr4	Araport11	gene	13390754	13393265	.	+	.	transcript_id "AT4G26530"; gene_id "AT4G26530";
Chr4	Araport11	mRNA	13390754	13393265	.	+	.	transcript_id "AT4G26530"; gene_id "AT4G26530.3";
Chr4	Araport11	five_prime_UTR	13390754	13391565	.	+	.	transcript_id "AT4G26530.3"; gene_id "AT4G26530";
Chr4	Araport11	exon	13390754	13391593	.	+	.	transcript_id "AT4G26530.3"; gene_id "AT4G26530";
Chr4	Araport11	mRNA	13391293	13393102	.	+	.	transcript_id "AT4G26530"; gene_id "AT4G26530.2";
Chr4	Araport11	exon	13391293	13391394	.	+	.	transcript_id "AT4G26530.2"; gene_id "AT4G26530";
Chr4	Araport11	five_prime_UTR	13391293	13391394	.	+	.	transcript_id "AT4G26530.2"; gene_id "AT4G26530";
Chr4	Araport11	mRNA	13391344	13393107	.	+	.	transcript_id "AT4G26530"; gene_id "AT4G26530.1";
Chr4	Araport11	exon	13391344	13391394	.	+	.	transcript_id "AT4G26530.1"; gene_id "AT4G26530";
Chr4	Araport11	five_prime_UTR	13391344	13391394	.	+	.	transcript_id "AT4G26530.1"; gene_id "AT4G26530";
Chr4	Araport11	five_prime_UTR	13391486	13391565	.	+	.	transcript_id "AT4G26530.2"; gene_id "AT4G26530";
Chr4	Araport11	exon	13391486	13391593	.	+	.	transcript_id "AT4G26530.2"; gene_id "AT4G26530";
Chr4	Araport11	five_prime_UTR	13391492	13391565	.	+	.	transcript_id "AT4G26530.1"; gene_id "AT4G26530";
Chr4	Araport11	exon	13391492	13391593	.	+	.	transcript_id "AT4G26530.1"; gene_id "AT4G26530";
Chr4	Araport11	CDS	13391566	13391593	.	+	0	transcript_id "AT4G26530.3"; gene_id "AT4G26530";
Chr4	Araport11	CDS	13391566	13391593	.	+	0	transcript_id "AT4G26530.2"; gene_id "AT4G26530";
Chr4	Araport11	CDS	13391566	13391593	.	+	0	transcript_id "AT4G26530.1"; gene_id "AT4G26530";
Chr4	Araport11	protein	13391566	13392937	.	+	.	transcript_id "AT4G26530.3"; gene_id "AT4G26530";
Chr4	Araport11	protein	13391566	13392937	.	+	.	transcript_id "AT4G26530.2"; gene_id "AT4G26530";
Chr4	Araport11	protein	13391566	13392937	.	+	.	transcript_id "AT4G26530.1"; gene_id "AT4G26530";
Chr4	Araport11	CDS	13391673	13391926	.	+	2	transcript_id "AT4G26530.3"; gene_id "AT4G26530";
Chr4	Araport11	CDS	13391673	13391926	.	+	2	transcript_id "AT4G26530.2"; gene_id "AT4G26530";
Chr4	Araport11	CDS	13391673	13391926	.	+	2	transcript_id "AT4G26530.1"; gene_id "AT4G26530";
Chr4	Araport11	exon	13391673	13391926	.	+	.	transcript_id "AT4G26530.3,AT4G26530.2,AT4G26530.1"; gene_id "AT4G26530";
Chr4	Araport11	CDS	13392043	13392471	.	+	0	transcript_id "AT4G26530.3"; gene_id "AT4G26530";
Chr4	Araport11	CDS	13392043	13392471	.	+	0	transcript_id "AT4G26530.2"; gene_id "AT4G26530";
Chr4	Araport11	CDS	13392043	13392471	.	+	0	transcript_id "AT4G26530.1"; gene_id "AT4G26530";
Chr4	Araport11	exon	13392043	13392471	.	+	.	transcript_id "AT4G26530.3,AT4G26530.2,AT4G26530.1"; gene_id "AT4G26530";
Chr4	Araport11	CDS	13392572	13392937	.	+	0	transcript_id "AT4G26530.3"; gene_id "AT4G26530";
Chr4	Araport11	exon	13392572	13393265	.	+	.	transcript_id "AT4G26530.3"; gene_id "AT4G26530";
Chr4	Araport11	CDS	13392572	13392937	.	+	0	transcript_id "AT4G26530.2"; gene_id "AT4G26530";
Chr4	Araport11	exon	13392572	13393102	.	+	.	transcript_id "AT4G26530.2"; gene_id "AT4G26530";
Chr4	Araport11	CDS	13392572	13392937	.	+	0	transcript_id "AT4G26530.1"; gene_id "AT4G26530";
Chr4	Araport11	exon	13392572	13393107	.	+	.	transcript_id "AT4G26530.1"; gene_id "AT4G26530";
Chr4	Araport11	three_prime_UTR	13392938	13393265	.	+	.	transcript_id "AT4G26530.3"; gene_id "AT4G26530";
Chr4	Araport11	three_prime_UTR	13392938	13393102	.	+	.	transcript_id "AT4G26530.2"; gene_id "AT4G26530";
Chr4	Araport11	three_prime_UTR	13392938	13393107	.	+	.	transcript_id "AT4G26530.1"; gene_id "AT4G26530";
Chr4	Araport11	gene	13394447	13398307	.	-	.	transcript_id "AT4G26540"; gene_id "AT4G26540";
Chr4	Araport11	mRNA	13394447	13398307	.	-	.	transcript_id "AT4G26540"; gene_id "AT4G26540.1";
Chr4	Araport11	three_prime_UTR	13394447	13394672	.	-	.	transcript_id "AT4G26540.1"; gene_id "AT4G26540";
Chr4	Araport11	exon	13394447	13395139	.	-	.	transcript_id "AT4G26540.1"; gene_id "AT4G26540";
Chr4	Araport11	CDS	13394673	13395139	.	-	2	transcript_id "AT4G26540.1"; gene_id "AT4G26540";
Chr4	Araport11	protein	13394673	13398028	.	-	.	transcript_id "AT4G26540.1"; gene_id "AT4G26540";
Chr4	Araport11	CDS	13395220	13398028	.	-	0	transcript_id "AT4G26540.1"; gene_id "AT4G26540";
Chr4	Araport11	exon	13395220	13398307	.	-	.	transcript_id "AT4G26540.1"; gene_id "AT4G26540";
Chr4	Araport11	gene	13395415	13398178	.	+	.	transcript_id "AT4G26542"; gene_id "AT4G26542";
Chr4	Araport11	antisense_lncRNA	13395415	13398178	.	+	.	transcript_id "AT4G26542"; gene_id "AT4G26542.1";
Chr4	Araport11	exon	13395415	13398178	.	+	.	transcript_id "AT4G26542.1"; gene_id "AT4G26542";
Chr4	Araport11	five_prime_UTR	13398029	13398307	.	-	.	transcript_id "AT4G26540.1"; gene_id "AT4G26540";
Chr4	Araport11	gene	13402379	13404385	.	-	.	transcript_id "AT4G26550"; gene_id "AT4G26550";
Chr4	Araport11	mRNA	13402379	13404385	.	-	.	transcript_id "AT4G26550"; gene_id "AT4G26550.2";
Chr4	Araport11	mRNA	13402379	13404385	.	-	.	transcript_id "AT4G26550"; gene_id "AT4G26550.1";
Chr4	Araport11	three_prime_UTR	13402379	13402754	.	-	.	transcript_id "AT4G26550.2,AT4G26550.1"; gene_id "AT4G26550";
Chr4	Araport11	exon	13402379	13402865	.	-	.	transcript_id "AT4G26550.2,AT4G26550.1"; gene_id "AT4G26550";
Chr4	Araport11	CDS	13402755	13402865	.	-	0	transcript_id "AT4G26550.2"; gene_id "AT4G26550";
Chr4	Araport11	CDS	13402755	13402865	.	-	0	transcript_id "AT4G26550.1"; gene_id "AT4G26550";
Chr4	Araport11	protein	13402755	13403838	.	-	.	transcript_id "AT4G26550.2"; gene_id "AT4G26550";
Chr4	Araport11	protein	13402755	13404208	.	-	.	transcript_id "AT4G26550.1"; gene_id "AT4G26550";
Chr4	Araport11	CDS	13403238	13403342	.	-	0	transcript_id "AT4G26550.2"; gene_id "AT4G26550";
Chr4	Araport11	CDS	13403238	13403342	.	-	0	transcript_id "AT4G26550.1"; gene_id "AT4G26550";
Chr4	Araport11	exon	13403238	13403342	.	-	.	transcript_id "AT4G26550.2,AT4G26550.1"; gene_id "AT4G26550";
Chr4	Araport11	CDS	13403435	13403702	.	-	1	transcript_id "AT4G26550.2"; gene_id "AT4G26550";
Chr4	Araport11	CDS	13403435	13403702	.	-	1	transcript_id "AT4G26550.1"; gene_id "AT4G26550";
Chr4	Araport11	exon	13403435	13403702	.	-	.	transcript_id "AT4G26550.2,AT4G26550.1"; gene_id "AT4G26550";
Chr4	Araport11	CDS	13403828	13403838	.	-	0	transcript_id "AT4G26550.2"; gene_id "AT4G26550";
Chr4	Araport11	exon	13403828	13404385	.	-	.	transcript_id "AT4G26550.2"; gene_id "AT4G26550";
Chr4	Araport11	five_prime_UTR	13403839	13404385	.	-	.	transcript_id "AT4G26550.2"; gene_id "AT4G26550";
Chr4	Araport11	CDS	13404015	13404208	.	-	0	transcript_id "AT4G26550.1"; gene_id "AT4G26550";
Chr4	Araport11	exon	13404015	13404385	.	-	.	transcript_id "AT4G26550.1"; gene_id "AT4G26550";
Chr4	Araport11	five_prime_UTR	13404209	13404385	.	-	.	transcript_id "AT4G26550.1"; gene_id "AT4G26550";
Chr4	Araport11	gene	13404430	13406259	.	-	.	transcript_id "AT4G26555"; gene_id "AT4G26555";
Chr4	Araport11	mRNA	13404430	13406109	.	-	.	transcript_id "AT4G26555"; gene_id "AT4G26555.2";
Chr4	Araport11	three_prime_UTR	13404430	13404621	.	-	.	transcript_id "AT4G26555.2"; gene_id "AT4G26555";
Chr4	Araport11	exon	13404430	13404699	.	-	.	transcript_id "AT4G26555.2"; gene_id "AT4G26555";
Chr4	Araport11	mRNA	13404441	13406259	.	-	.	transcript_id "AT4G26555"; gene_id "AT4G26555.1";
Chr4	Araport11	three_prime_UTR	13404441	13404621	.	-	.	transcript_id "AT4G26555.1"; gene_id "AT4G26555";
Chr4	Araport11	exon	13404441	13404699	.	-	.	transcript_id "AT4G26555.1"; gene_id "AT4G26555";
Chr4	Araport11	mRNA	13404447	13406245	.	-	.	transcript_id "AT4G26555"; gene_id "AT4G26555.3";
Chr4	Araport11	exon	13404447	13404699	.	-	.	transcript_id "AT4G26555.3"; gene_id "AT4G26555";
Chr4	Araport11	three_prime_UTR	13404447	13404699	.	-	.	transcript_id "AT4G26555.3"; gene_id "AT4G26555";
Chr4	Araport11	CDS	13404622	13404699	.	-	0	transcript_id "AT4G26555.2"; gene_id "AT4G26555";
Chr4	Araport11	CDS	13404622	13404699	.	-	0	transcript_id "AT4G26555.1"; gene_id "AT4G26555";
Chr4	Araport11	protein	13404622	13405944	.	-	.	transcript_id "AT4G26555.2"; gene_id "AT4G26555";
Chr4	Araport11	protein	13404622	13406178	.	-	.	transcript_id "AT4G26555.1"; gene_id "AT4G26555";
Chr4	Araport11	CDS	13404789	13404859	.	-	2	transcript_id "AT4G26555.2"; gene_id "AT4G26555";
Chr4	Araport11	CDS	13404789	13404859	.	-	2	transcript_id "AT4G26555.1"; gene_id "AT4G26555";
Chr4	Araport11	exon	13404789	13404859	.	-	.	transcript_id "AT4G26555.2,AT4G26555.1"; gene_id "AT4G26555";
Chr4	Araport11	three_prime_UTR	13404789	13404892	.	-	.	transcript_id "AT4G26555.3"; gene_id "AT4G26555";
Chr4	Araport11	exon	13404789	13404997	.	-	.	transcript_id "AT4G26555.3"; gene_id "AT4G26555";
Chr4	Araport11	CDS	13404893	13404997	.	-	0	transcript_id "AT4G26555.3"; gene_id "AT4G26555";
Chr4	Araport11	protein	13404893	13406178	.	-	.	transcript_id "AT4G26555.3"; gene_id "AT4G26555";
Chr4	Araport11	CDS	13404952	13404997	.	-	0	transcript_id "AT4G26555.2"; gene_id "AT4G26555";
Chr4	Araport11	CDS	13404952	13404997	.	-	0	transcript_id "AT4G26555.1"; gene_id "AT4G26555";
Chr4	Araport11	exon	13404952	13404997	.	-	.	transcript_id "AT4G26555.2,AT4G26555.1"; gene_id "AT4G26555";
Chr4	Araport11	CDS	13405079	13405139	.	-	1	transcript_id "AT4G26555.2"; gene_id "AT4G26555";
Chr4	Araport11	CDS	13405079	13405139	.	-	1	transcript_id "AT4G26555.1"; gene_id "AT4G26555";
Chr4	Araport11	CDS	13405079	13405139	.	-	1	transcript_id "AT4G26555.3"; gene_id "AT4G26555";
Chr4	Araport11	exon	13405079	13405139	.	-	.	transcript_id "AT4G26555.2,AT4G26555.1,AT4G26555.3"; gene_id "AT4G26555";
Chr4	Araport11	CDS	13405230	13405323	.	-	2	transcript_id "AT4G26555.2"; gene_id "AT4G26555";
Chr4	Araport11	CDS	13405230	13405323	.	-	2	transcript_id "AT4G26555.1"; gene_id "AT4G26555";
Chr4	Araport11	CDS	13405230	13405323	.	-	2	transcript_id "AT4G26555.3"; gene_id "AT4G26555";
Chr4	Araport11	exon	13405230	13405323	.	-	.	transcript_id "AT4G26555.2,AT4G26555.1,AT4G26555.3"; gene_id "AT4G26555";
Chr4	Araport11	CDS	13405431	13405465	.	-	1	transcript_id "AT4G26555.2"; gene_id "AT4G26555";
Chr4	Araport11	CDS	13405431	13405465	.	-	1	transcript_id "AT4G26555.1"; gene_id "AT4G26555";
Chr4	Araport11	CDS	13405431	13405465	.	-	1	transcript_id "AT4G26555.3"; gene_id "AT4G26555";
Chr4	Araport11	exon	13405431	13405465	.	-	.	transcript_id "AT4G26555.2,AT4G26555.1,AT4G26555.3"; gene_id "AT4G26555";
Chr4	Araport11	CDS	13405844	13405944	.	-	0	transcript_id "AT4G26555.2"; gene_id "AT4G26555";
Chr4	Araport11	exon	13405844	13406109	.	-	.	transcript_id "AT4G26555.2"; gene_id "AT4G26555";
Chr4	Araport11	CDS	13405844	13406026	.	-	1	transcript_id "AT4G26555.1"; gene_id "AT4G26555";
Chr4	Araport11	CDS	13405844	13406026	.	-	1	transcript_id "AT4G26555.3"; gene_id "AT4G26555";
Chr4	Araport11	exon	13405844	13406026	.	-	.	transcript_id "AT4G26555.1,AT4G26555.3"; gene_id "AT4G26555";
Chr4	Araport11	five_prime_UTR	13405945	13406109	.	-	.	transcript_id "AT4G26555.2"; gene_id "AT4G26555";
Chr4	Araport11	CDS	13406123	13406178	.	-	0	transcript_id "AT4G26555.1"; gene_id "AT4G26555";
Chr4	Araport11	exon	13406123	13406259	.	-	.	transcript_id "AT4G26555.1"; gene_id "AT4G26555";
Chr4	Araport11	CDS	13406123	13406178	.	-	0	transcript_id "AT4G26555.3"; gene_id "AT4G26555";
Chr4	Araport11	exon	13406123	13406245	.	-	.	transcript_id "AT4G26555.3"; gene_id "AT4G26555";
Chr4	Araport11	five_prime_UTR	13406179	13406259	.	-	.	transcript_id "AT4G26555.1"; gene_id "AT4G26555";
Chr4	Araport11	five_prime_UTR	13406179	13406245	.	-	.	transcript_id "AT4G26555.3"; gene_id "AT4G26555";
Chr4	Araport11	protein	13406733	13407973	.	-	.	transcript_id "AT4G26560.1"; gene_id "AT4G26560";
Chr4	Araport11	gene	13406733	13408087	.	-	.	transcript_id "AT4G26560"; gene_id "AT4G26560";
Chr4	Araport11	mRNA	13406733	13408087	.	-	.	transcript_id "AT4G26560"; gene_id "AT4G26560.1";
Chr4	Araport11	exon	13406733	13406790	.	-	.	transcript_id "AT4G26560.1"; gene_id "AT4G26560";
Chr4	Araport11	CDS	13406733	13406790	.	-	1	transcript_id "AT4G26560.1"; gene_id "AT4G26560";
Chr4	Araport11	exon	13406894	13407006	.	-	.	transcript_id "AT4G26560.1"; gene_id "AT4G26560";
Chr4	Araport11	CDS	13406894	13407006	.	-	0	transcript_id "AT4G26560.1"; gene_id "AT4G26560";
Chr4	Araport11	exon	13407121	13407254	.	-	.	transcript_id "AT4G26560.1"; gene_id "AT4G26560";
Chr4	Araport11	CDS	13407121	13407254	.	-	2	transcript_id "AT4G26560.1"; gene_id "AT4G26560";
Chr4	Araport11	exon	13407378	13407486	.	-	.	transcript_id "AT4G26560.1"; gene_id "AT4G26560";
Chr4	Araport11	CDS	13407378	13407486	.	-	0	transcript_id "AT4G26560.1"; gene_id "AT4G26560";
Chr4	Araport11	exon	13407562	13407621	.	-	.	transcript_id "AT4G26560.1"; gene_id "AT4G26560";
Chr4	Araport11	CDS	13407562	13407621	.	-	0	transcript_id "AT4G26560.1"; gene_id "AT4G26560";
Chr4	Araport11	exon	13407733	13407780	.	-	.	transcript_id "AT4G26560.1"; gene_id "AT4G26560";
Chr4	Araport11	CDS	13407733	13407780	.	-	0	transcript_id "AT4G26560.1"; gene_id "AT4G26560";
Chr4	Araport11	CDS	13407851	13407973	.	-	0	transcript_id "AT4G26560.1"; gene_id "AT4G26560";
Chr4	Araport11	exon	13407851	13408087	.	-	.	transcript_id "AT4G26560.1"; gene_id "AT4G26560";
Chr4	Araport11	five_prime_UTR	13407974	13408087	.	-	.	transcript_id "AT4G26560.1"; gene_id "AT4G26560";
Chr4	Araport11	gene	13408383	13411177	.	-	.	transcript_id "AT4G26570"; gene_id "AT4G26570";
Chr4	Araport11	mRNA	13408383	13411177	.	-	.	transcript_id "AT4G26570"; gene_id "AT4G26570.1";
Chr4	Araport11	three_prime_UTR	13408383	13408607	.	-	.	transcript_id "AT4G26570.1"; gene_id "AT4G26570";
Chr4	Araport11	exon	13408383	13408665	.	-	.	transcript_id "AT4G26570.1"; gene_id "AT4G26570";
Chr4	Araport11	mRNA	13408422	13411070	.	-	.	transcript_id "AT4G26570"; gene_id "AT4G26570.2";
Chr4	Araport11	three_prime_UTR	13408422	13408607	.	-	.	transcript_id "AT4G26570.2"; gene_id "AT4G26570";
Chr4	Araport11	exon	13408422	13408665	.	-	.	transcript_id "AT4G26570.2"; gene_id "AT4G26570";
Chr4	Araport11	CDS	13408608	13408665	.	-	1	transcript_id "AT4G26570.1"; gene_id "AT4G26570";
Chr4	Araport11	CDS	13408608	13408665	.	-	1	transcript_id "AT4G26570.2"; gene_id "AT4G26570";
Chr4	Araport11	protein	13408608	13409998	.	-	.	transcript_id "AT4G26570.1"; gene_id "AT4G26570";
Chr4	Araport11	protein	13408608	13409998	.	-	.	transcript_id "AT4G26570.2"; gene_id "AT4G26570";
Chr4	Araport11	CDS	13408763	13408875	.	-	0	transcript_id "AT4G26570.1"; gene_id "AT4G26570";
Chr4	Araport11	CDS	13408763	13408875	.	-	0	transcript_id "AT4G26570.2"; gene_id "AT4G26570";
Chr4	Araport11	exon	13408763	13408875	.	-	.	transcript_id "AT4G26570.1,AT4G26570.2"; gene_id "AT4G26570";
Chr4	Araport11	CDS	13408993	13409126	.	-	2	transcript_id "AT4G26570.1"; gene_id "AT4G26570";
Chr4	Araport11	CDS	13408993	13409126	.	-	2	transcript_id "AT4G26570.2"; gene_id "AT4G26570";
Chr4	Araport11	exon	13408993	13409126	.	-	.	transcript_id "AT4G26570.1,AT4G26570.2"; gene_id "AT4G26570";
Chr4	Araport11	exon	13409247	13409355	.	-	.	transcript_id "AT4G26570.1"; gene_id "AT4G26570";
Chr4	Araport11	CDS	13409247	13409355	.	-	0	transcript_id "AT4G26570.1"; gene_id "AT4G26570";
Chr4	Araport11	exon	13409247	13409367	.	-	.	transcript_id "AT4G26570.2"; gene_id "AT4G26570";
Chr4	Araport11	CDS	13409247	13409367	.	-	0	transcript_id "AT4G26570.2"; gene_id "AT4G26570";
Chr4	Araport11	CDS	13409442	13409501	.	-	0	transcript_id "AT4G26570.1"; gene_id "AT4G26570";
Chr4	Araport11	CDS	13409442	13409501	.	-	0	transcript_id "AT4G26570.2"; gene_id "AT4G26570";
Chr4	Araport11	exon	13409442	13409501	.	-	.	transcript_id "AT4G26570.1,AT4G26570.2"; gene_id "AT4G26570";
Chr4	Araport11	CDS	13409627	13409709	.	-	2	transcript_id "AT4G26570.1"; gene_id "AT4G26570";
Chr4	Araport11	CDS	13409627	13409709	.	-	2	transcript_id "AT4G26570.2"; gene_id "AT4G26570";
Chr4	Araport11	exon	13409627	13409709	.	-	.	transcript_id "AT4G26570.1,AT4G26570.2"; gene_id "AT4G26570";
Chr4	Araport11	CDS	13409875	13409998	.	-	0	transcript_id "AT4G26570.1"; gene_id "AT4G26570";
Chr4	Araport11	CDS	13409875	13409998	.	-	0	transcript_id "AT4G26570.2"; gene_id "AT4G26570";
Chr4	Araport11	exon	13409875	13410029	.	-	.	transcript_id "AT4G26570.1,AT4G26570.2"; gene_id "AT4G26570";
Chr4	Araport11	five_prime_UTR	13409999	13410029	.	-	.	transcript_id "AT4G26570.1,AT4G26570.2"; gene_id "AT4G26570";
Chr4	Araport11	exon	13410112	13410168	.	-	.	transcript_id "AT4G26570.1,AT4G26570.2"; gene_id "AT4G26570";
Chr4	Araport11	five_prime_UTR	13410112	13410168	.	-	.	transcript_id "AT4G26570.1,AT4G26570.2"; gene_id "AT4G26570";
Chr4	Araport11	exon	13410624	13411070	.	-	.	transcript_id "AT4G26570.2"; gene_id "AT4G26570";
Chr4	Araport11	five_prime_UTR	13410624	13411070	.	-	.	transcript_id "AT4G26570.2"; gene_id "AT4G26570";
Chr4	Araport11	exon	13410943	13411177	.	-	.	transcript_id "AT4G26570.1"; gene_id "AT4G26570";
Chr4	Araport11	five_prime_UTR	13410943	13411177	.	-	.	transcript_id "AT4G26570.1"; gene_id "AT4G26570";
Chr4	Araport11	gene	13411444	13413443	.	-	.	transcript_id "AT4G26580"; gene_id "AT4G26580";
Chr4	Araport11	mRNA	13411444	13413029	.	-	.	transcript_id "AT4G26580"; gene_id "AT4G26580.1";
Chr4	Araport11	three_prime_UTR	13411444	13411704	.	-	.	transcript_id "AT4G26580.1"; gene_id "AT4G26580";
Chr4	Araport11	exon	13411444	13411851	.	-	.	transcript_id "AT4G26580.1"; gene_id "AT4G26580";
Chr4	Araport11	mRNA	13411447	13413443	.	-	.	transcript_id "AT4G26580"; gene_id "AT4G26580.2";
Chr4	Araport11	three_prime_UTR	13411447	13411704	.	-	.	transcript_id "AT4G26580.2"; gene_id "AT4G26580";
Chr4	Araport11	exon	13411447	13411851	.	-	.	transcript_id "AT4G26580.2"; gene_id "AT4G26580";
Chr4	Araport11	CDS	13411705	13411851	.	-	0	transcript_id "AT4G26580.1"; gene_id "AT4G26580";
Chr4	Araport11	CDS	13411705	13411851	.	-	0	transcript_id "AT4G26580.2"; gene_id "AT4G26580";
Chr4	Araport11	protein	13411705	13412889	.	-	.	transcript_id "AT4G26580.1"; gene_id "AT4G26580";
Chr4	Araport11	protein	13411705	13412889	.	-	.	transcript_id "AT4G26580.2"; gene_id "AT4G26580";
Chr4	Araport11	CDS	13411942	13412299	.	-	1	transcript_id "AT4G26580.1"; gene_id "AT4G26580";
Chr4	Araport11	CDS	13411942	13412299	.	-	1	transcript_id "AT4G26580.2"; gene_id "AT4G26580";
Chr4	Araport11	exon	13411942	13412299	.	-	.	transcript_id "AT4G26580.1,AT4G26580.2"; gene_id "AT4G26580";
Chr4	Araport11	CDS	13412387	13412889	.	-	0	transcript_id "AT4G26580.1"; gene_id "AT4G26580";
Chr4	Araport11	exon	13412387	13413029	.	-	.	transcript_id "AT4G26580.1"; gene_id "AT4G26580";
Chr4	Araport11	CDS	13412387	13412889	.	-	0	transcript_id "AT4G26580.2"; gene_id "AT4G26580";
Chr4	Araport11	exon	13412387	13412921	.	-	.	transcript_id "AT4G26580.2"; gene_id "AT4G26580";
Chr4	Araport11	five_prime_UTR	13412890	13413029	.	-	.	transcript_id "AT4G26580.1"; gene_id "AT4G26580";
Chr4	Araport11	five_prime_UTR	13412890	13412921	.	-	.	transcript_id "AT4G26580.2"; gene_id "AT4G26580";
Chr4	Araport11	exon	13413056	13413443	.	-	.	transcript_id "AT4G26580.2"; gene_id "AT4G26580";
Chr4	Araport11	five_prime_UTR	13413056	13413443	.	-	.	transcript_id "AT4G26580.2"; gene_id "AT4G26580";
Chr4	Araport11	gene	13413395	13413697	.	+	.	transcript_id ""; gene_id "";
Chr4	Araport11	lnc_RNA	13413395	13413697	.	+	.	transcript_id "AT4G07665"; gene_id "AT4G07665.1";
Chr4	Araport11	exon	13413395	13413697	.	+	.	transcript_id "AT4G07665.1"; gene_id "AT4G07665";
Chr4	Araport11	gene	13413548	13416178	.	+	.	transcript_id "AT4G26582"; gene_id "AT4G26582";
Chr4	Araport11	antisense_lncRNA	13413548	13416178	.	+	.	transcript_id "AT4G26582"; gene_id "AT4G26582.1";
Chr4	Araport11	antisense_lncRNA	13413548	13416178	.	+	.	transcript_id "AT4G26582"; gene_id "AT4G26582.2";
Chr4	Araport11	exon	13413548	13413713	.	+	.	transcript_id "AT4G26582.1,AT4G26582.2"; gene_id "AT4G26582";
Chr4	Araport11	gene	13413973	13417145	.	-	.	transcript_id "AT4G26590"; gene_id "AT4G26590";
Chr4	Araport11	mRNA	13413973	13417145	.	-	.	transcript_id "AT4G26590"; gene_id "AT4G26590.1";
Chr4	Araport11	three_prime_UTR	13413973	13414133	.	-	.	transcript_id "AT4G26590.1"; gene_id "AT4G26590";
Chr4	Araport11	exon	13413973	13415205	.	-	.	transcript_id "AT4G26590.1"; gene_id "AT4G26590";
Chr4	Araport11	exon	13414092	13415107	.	+	.	transcript_id "AT4G26582.1"; gene_id "AT4G26582";
Chr4	Araport11	exon	13414092	13416178	.	+	.	transcript_id "AT4G26582.2"; gene_id "AT4G26582";
Chr4	Araport11	CDS	13414134	13415205	.	-	1	transcript_id "AT4G26590.1"; gene_id "AT4G26590";
Chr4	Araport11	protein	13414134	13416850	.	-	.	transcript_id "AT4G26590.1"; gene_id "AT4G26590";
Chr4	Araport11	exon	13415276	13416178	.	+	.	transcript_id "AT4G26582.1"; gene_id "AT4G26582";
Chr4	Araport11	exon	13415325	13415897	.	-	.	transcript_id "AT4G26590.1"; gene_id "AT4G26590";
Chr4	Araport11	CDS	13415325	13415897	.	-	1	transcript_id "AT4G26590.1"; gene_id "AT4G26590";
Chr4	Araport11	exon	13415967	13416064	.	-	.	transcript_id "AT4G26590.1"; gene_id "AT4G26590";
Chr4	Araport11	CDS	13415967	13416064	.	-	0	transcript_id "AT4G26590.1"; gene_id "AT4G26590";
Chr4	Araport11	exon	13416147	13416598	.	-	.	transcript_id "AT4G26590.1"; gene_id "AT4G26590";
Chr4	Araport11	CDS	13416147	13416598	.	-	2	transcript_id "AT4G26590.1"; gene_id "AT4G26590";
Chr4	Araport11	CDS	13416784	13416850	.	-	0	transcript_id "AT4G26590.1"; gene_id "AT4G26590";
Chr4	Araport11	exon	13416784	13417145	.	-	.	transcript_id "AT4G26590.1"; gene_id "AT4G26590";
Chr4	Araport11	five_prime_UTR	13416851	13417145	.	-	.	transcript_id "AT4G26590.1"; gene_id "AT4G26590";
Chr4	Araport11	transposable_element	13418318	13419394	.	+	.	transcript_id "AT4TE63090"; gene_id "AT4TE63090";
Chr4	Araport11	transposon_fragment	13418318	13419394	.	+	.	transcript_id "AT4TE63090"; gene_id "AT4TE63090";
Chr4	Araport11	gene	13419501	13423802	.	+	.	transcript_id "AT4G26600"; gene_id "AT4G26600";
Chr4	Araport11	mRNA	13419501	13423802	.	+	.	transcript_id "AT4G26600"; gene_id "AT4G26600.1";
Chr4	Araport11	mRNA	13419501	13423802	.	+	.	transcript_id "AT4G26600"; gene_id "AT4G26600.3";
Chr4	Araport11	mRNA	13419501	13423802	.	+	.	transcript_id "AT4G26600"; gene_id "AT4G26600.2";
Chr4	Araport11	five_prime_UTR	13419501	13419628	.	+	.	transcript_id "AT4G26600.1,AT4G26600.3,AT4G26600.2"; gene_id "AT4G26600";
Chr4	Araport11	exon	13419501	13420168	.	+	.	transcript_id "AT4G26600.1,AT4G26600.3,AT4G26600.2"; gene_id "AT4G26600";
Chr4	Araport11	mRNA	13419561	13423791	.	+	.	transcript_id "AT4G26600"; gene_id "AT4G26600.5";
Chr4	Araport11	mRNA	13419561	13423791	.	+	.	transcript_id "AT4G26600"; gene_id "AT4G26600.4";
Chr4	Araport11	five_prime_UTR	13419561	13419628	.	+	.	transcript_id "AT4G26600.5,AT4G26600.4"; gene_id "AT4G26600";
Chr4	Araport11	exon	13419561	13420168	.	+	.	transcript_id "AT4G26600.5,AT4G26600.4"; gene_id "AT4G26600";
Chr4	Araport11	mRNA	13419567	13423790	.	+	.	transcript_id "AT4G26600"; gene_id "AT4G26600.7";
Chr4	Araport11	mRNA	13419567	13423790	.	+	.	transcript_id "AT4G26600"; gene_id "AT4G26600.8";
Chr4	Araport11	mRNA	13419567	13423790	.	+	.	transcript_id "AT4G26600"; gene_id "AT4G26600.6";
Chr4	Araport11	five_prime_UTR	13419567	13419628	.	+	.	transcript_id "AT4G26600.7,AT4G26600.8,AT4G26600.6"; gene_id "AT4G26600";
Chr4	Araport11	exon	13419567	13420168	.	+	.	transcript_id "AT4G26600.7,AT4G26600.8,AT4G26600.6"; gene_id "AT4G26600";
Chr4	Araport11	CDS	13419629	13420168	.	+	0	transcript_id "AT4G26600.1"; gene_id "AT4G26600";
Chr4	Araport11	CDS	13419629	13420168	.	+	0	transcript_id "AT4G26600.3"; gene_id "AT4G26600";
Chr4	Araport11	CDS	13419629	13420168	.	+	0	transcript_id "AT4G26600.2"; gene_id "AT4G26600";
Chr4	Araport11	CDS	13419629	13420168	.	+	0	transcript_id "AT4G26600.5"; gene_id "AT4G26600";
Chr4	Araport11	CDS	13419629	13420168	.	+	0	transcript_id "AT4G26600.4"; gene_id "AT4G26600";
Chr4	Araport11	CDS	13419629	13420168	.	+	0	transcript_id "AT4G26600.7"; gene_id "AT4G26600";
Chr4	Araport11	CDS	13419629	13420168	.	+	0	transcript_id "AT4G26600.8"; gene_id "AT4G26600";
Chr4	Araport11	CDS	13419629	13420168	.	+	0	transcript_id "AT4G26600.6"; gene_id "AT4G26600";
Chr4	Araport11	protein	13419629	13422639	.	+	.	transcript_id "AT4G26600.2"; gene_id "AT4G26600";
Chr4	Araport11	protein	13419629	13422639	.	+	.	transcript_id "AT4G26600.4"; gene_id "AT4G26600";
Chr4	Araport11	protein	13419629	13422639	.	+	.	transcript_id "AT4G26600.8"; gene_id "AT4G26600";
Chr4	Araport11	protein	13419629	13422840	.	+	.	transcript_id "AT4G26600.7"; gene_id "AT4G26600";
Chr4	Araport11	protein	13419629	13422840	.	+	.	transcript_id "AT4G26600.6"; gene_id "AT4G26600";
Chr4	Araport11	protein	13419629	13423257	.	+	.	transcript_id "AT4G26600.3"; gene_id "AT4G26600";
Chr4	Araport11	protein	13419629	13423418	.	+	.	transcript_id "AT4G26600.1"; gene_id "AT4G26600";
Chr4	Araport11	protein	13419629	13423418	.	+	.	transcript_id "AT4G26600.5"; gene_id "AT4G26600";
Chr4	Araport11	transposable_element	13419874	13420047	.	-	.	transcript_id "AT4TE63095"; gene_id "AT4TE63095";
Chr4	Araport11	transposon_fragment	13419874	13420047	.	-	.	transcript_id "AT4TE63095"; gene_id "AT4TE63095";
Chr4	Araport11	CDS	13420265	13420328	.	+	0	transcript_id "AT4G26600.1"; gene_id "AT4G26600";
Chr4	Araport11	CDS	13420265	13420328	.	+	0	transcript_id "AT4G26600.3"; gene_id "AT4G26600";
Chr4	Araport11	CDS	13420265	13420328	.	+	0	transcript_id "AT4G26600.2"; gene_id "AT4G26600";
Chr4	Araport11	CDS	13420265	13420328	.	+	0	transcript_id "AT4G26600.5"; gene_id "AT4G26600";
Chr4	Araport11	CDS	13420265	13420328	.	+	0	transcript_id "AT4G26600.4"; gene_id "AT4G26600";
Chr4	Araport11	CDS	13420265	13420328	.	+	0	transcript_id "AT4G26600.7"; gene_id "AT4G26600";
Chr4	Araport11	CDS	13420265	13420328	.	+	0	transcript_id "AT4G26600.8"; gene_id "AT4G26600";
Chr4	Araport11	CDS	13420265	13420328	.	+	0	transcript_id "AT4G26600.6"; gene_id "AT4G26600";
Chr4	Araport11	exon	13420265	13420328	.	+	.	transcript_id "AT4G26600.1,AT4G26600.3,AT4G26600.2,AT4G26600.5,AT4G26600.4,AT4G26600.7,AT4G26600.8,AT4G26600.6"; gene_id "AT4G26600";
Chr4	Araport11	CDS	13420458	13420597	.	+	2	transcript_id "AT4G26600.1"; gene_id "AT4G26600";
Chr4	Araport11	CDS	13420458	13420597	.	+	2	transcript_id "AT4G26600.3"; gene_id "AT4G26600";
Chr4	Araport11	CDS	13420458	13420597	.	+	2	transcript_id "AT4G26600.2"; gene_id "AT4G26600";
Chr4	Araport11	CDS	13420458	13420597	.	+	2	transcript_id "AT4G26600.5"; gene_id "AT4G26600";
Chr4	Araport11	CDS	13420458	13420597	.	+	2	transcript_id "AT4G26600.4"; gene_id "AT4G26600";
Chr4	Araport11	CDS	13420458	13420597	.	+	2	transcript_id "AT4G26600.7"; gene_id "AT4G26600";
Chr4	Araport11	CDS	13420458	13420597	.	+	2	transcript_id "AT4G26600.8"; gene_id "AT4G26600";
Chr4	Araport11	CDS	13420458	13420597	.	+	2	transcript_id "AT4G26600.6"; gene_id "AT4G26600";
Chr4	Araport11	exon	13420458	13420597	.	+	.	transcript_id "AT4G26600.1,AT4G26600.3,AT4G26600.2,AT4G26600.5,AT4G26600.4,AT4G26600.7,AT4G26600.8,AT4G26600.6"; gene_id "AT4G26600";
Chr4	Araport11	CDS	13420700	13420783	.	+	0	transcript_id "AT4G26600.1"; gene_id "AT4G26600";
Chr4	Araport11	CDS	13420700	13420783	.	+	0	transcript_id "AT4G26600.3"; gene_id "AT4G26600";
Chr4	Araport11	CDS	13420700	13420783	.	+	0	transcript_id "AT4G26600.2"; gene_id "AT4G26600";
Chr4	Araport11	CDS	13420700	13420783	.	+	0	transcript_id "AT4G26600.5"; gene_id "AT4G26600";
Chr4	Araport11	CDS	13420700	13420783	.	+	0	transcript_id "AT4G26600.4"; gene_id "AT4G26600";
Chr4	Araport11	CDS	13420700	13420783	.	+	0	transcript_id "AT4G26600.7"; gene_id "AT4G26600";
Chr4	Araport11	CDS	13420700	13420783	.	+	0	transcript_id "AT4G26600.8"; gene_id "AT4G26600";
Chr4	Araport11	CDS	13420700	13420783	.	+	0	transcript_id "AT4G26600.6"; gene_id "AT4G26600";
Chr4	Araport11	exon	13420700	13420783	.	+	.	transcript_id "AT4G26600.1,AT4G26600.3,AT4G26600.2,AT4G26600.5,AT4G26600.4,AT4G26600.7,AT4G26600.8,AT4G26600.6"; gene_id "AT4G26600";
Chr4	Araport11	CDS	13420875	13420949	.	+	0	transcript_id "AT4G26600.1"; gene_id "AT4G26600";
Chr4	Araport11	CDS	13420875	13420949	.	+	0	transcript_id "AT4G26600.3"; gene_id "AT4G26600";
Chr4	Araport11	CDS	13420875	13420949	.	+	0	transcript_id "AT4G26600.2"; gene_id "AT4G26600";
Chr4	Araport11	CDS	13420875	13420949	.	+	0	transcript_id "AT4G26600.5"; gene_id "AT4G26600";
Chr4	Araport11	CDS	13420875	13420949	.	+	0	transcript_id "AT4G26600.4"; gene_id "AT4G26600";
Chr4	Araport11	CDS	13420875	13420949	.	+	0	transcript_id "AT4G26600.7"; gene_id "AT4G26600";
Chr4	Araport11	CDS	13420875	13420949	.	+	0	transcript_id "AT4G26600.8"; gene_id "AT4G26600";
Chr4	Araport11	CDS	13420875	13420949	.	+	0	transcript_id "AT4G26600.6"; gene_id "AT4G26600";
Chr4	Araport11	exon	13420875	13420949	.	+	.	transcript_id "AT4G26600.1,AT4G26600.3,AT4G26600.2,AT4G26600.5,AT4G26600.4,AT4G26600.7,AT4G26600.8,AT4G26600.6"; gene_id "AT4G26600";
Chr4	Araport11	CDS	13421039	13421110	.	+	0	transcript_id "AT4G26600.1"; gene_id "AT4G26600";
Chr4	Araport11	CDS	13421039	13421110	.	+	0	transcript_id "AT4G26600.3"; gene_id "AT4G26600";
Chr4	Araport11	CDS	13421039	13421110	.	+	0	transcript_id "AT4G26600.2"; gene_id "AT4G26600";
Chr4	Araport11	CDS	13421039	13421110	.	+	0	transcript_id "AT4G26600.5"; gene_id "AT4G26600";
Chr4	Araport11	CDS	13421039	13421110	.	+	0	transcript_id "AT4G26600.4"; gene_id "AT4G26600";
Chr4	Araport11	CDS	13421039	13421110	.	+	0	transcript_id "AT4G26600.7"; gene_id "AT4G26600";
Chr4	Araport11	CDS	13421039	13421110	.	+	0	transcript_id "AT4G26600.8"; gene_id "AT4G26600";
Chr4	Araport11	CDS	13421039	13421110	.	+	0	transcript_id "AT4G26600.6"; gene_id "AT4G26600";
Chr4	Araport11	exon	13421039	13421110	.	+	.	transcript_id "AT4G26600.1,AT4G26600.3,AT4G26600.2,AT4G26600.5,AT4G26600.4,AT4G26600.7,AT4G26600.8,AT4G26600.6"; gene_id "AT4G26600";
Chr4	Araport11	CDS	13421204	13421277	.	+	0	transcript_id "AT4G26600.1"; gene_id "AT4G26600";
Chr4	Araport11	CDS	13421204	13421277	.	+	0	transcript_id "AT4G26600.3"; gene_id "AT4G26600";
Chr4	Araport11	CDS	13421204	13421277	.	+	0	transcript_id "AT4G26600.2"; gene_id "AT4G26600";
Chr4	Araport11	CDS	13421204	13421277	.	+	0	transcript_id "AT4G26600.5"; gene_id "AT4G26600";
Chr4	Araport11	CDS	13421204	13421277	.	+	0	transcript_id "AT4G26600.4"; gene_id "AT4G26600";
Chr4	Araport11	CDS	13421204	13421277	.	+	0	transcript_id "AT4G26600.7"; gene_id "AT4G26600";
Chr4	Araport11	CDS	13421204	13421277	.	+	0	transcript_id "AT4G26600.8"; gene_id "AT4G26600";
Chr4	Araport11	CDS	13421204	13421277	.	+	0	transcript_id "AT4G26600.6"; gene_id "AT4G26600";
Chr4	Araport11	exon	13421204	13421277	.	+	.	transcript_id "AT4G26600.1,AT4G26600.3,AT4G26600.2,AT4G26600.5,AT4G26600.4,AT4G26600.7,AT4G26600.8,AT4G26600.6"; gene_id "AT4G26600";
Chr4	Araport11	CDS	13421523	13421575	.	+	1	transcript_id "AT4G26600.1"; gene_id "AT4G26600";
Chr4	Araport11	CDS	13421523	13421575	.	+	1	transcript_id "AT4G26600.3"; gene_id "AT4G26600";
Chr4	Araport11	CDS	13421523	13421575	.	+	1	transcript_id "AT4G26600.2"; gene_id "AT4G26600";
Chr4	Araport11	CDS	13421523	13421575	.	+	1	transcript_id "AT4G26600.5"; gene_id "AT4G26600";
Chr4	Araport11	CDS	13421523	13421575	.	+	1	transcript_id "AT4G26600.4"; gene_id "AT4G26600";
Chr4	Araport11	CDS	13421523	13421575	.	+	1	transcript_id "AT4G26600.7"; gene_id "AT4G26600";
Chr4	Araport11	CDS	13421523	13421575	.	+	1	transcript_id "AT4G26600.8"; gene_id "AT4G26600";
Chr4	Araport11	CDS	13421523	13421575	.	+	1	transcript_id "AT4G26600.6"; gene_id "AT4G26600";
Chr4	Araport11	exon	13421523	13421575	.	+	.	transcript_id "AT4G26600.1,AT4G26600.3,AT4G26600.2,AT4G26600.5,AT4G26600.4,AT4G26600.7,AT4G26600.8,AT4G26600.6"; gene_id "AT4G26600";
Chr4	Araport11	CDS	13421658	13421767	.	+	2	transcript_id "AT4G26600.1"; gene_id "AT4G26600";
Chr4	Araport11	CDS	13421658	13421767	.	+	2	transcript_id "AT4G26600.3"; gene_id "AT4G26600";
Chr4	Araport11	CDS	13421658	13421767	.	+	2	transcript_id "AT4G26600.2"; gene_id "AT4G26600";
Chr4	Araport11	CDS	13421658	13421767	.	+	2	transcript_id "AT4G26600.5"; gene_id "AT4G26600";
Chr4	Araport11	CDS	13421658	13421767	.	+	2	transcript_id "AT4G26600.4"; gene_id "AT4G26600";
Chr4	Araport11	CDS	13421658	13421767	.	+	2	transcript_id "AT4G26600.7"; gene_id "AT4G26600";
Chr4	Araport11	CDS	13421658	13421767	.	+	2	transcript_id "AT4G26600.8"; gene_id "AT4G26600";
Chr4	Araport11	CDS	13421658	13421767	.	+	2	transcript_id "AT4G26600.6"; gene_id "AT4G26600";
Chr4	Araport11	exon	13421658	13421767	.	+	.	transcript_id "AT4G26600.1,AT4G26600.3,AT4G26600.2,AT4G26600.5,AT4G26600.4,AT4G26600.7,AT4G26600.8,AT4G26600.6"; gene_id "AT4G26600";
Chr4	Araport11	CDS	13421971	13422039	.	+	0	transcript_id "AT4G26600.1"; gene_id "AT4G26600";
Chr4	Araport11	CDS	13421971	13422039	.	+	0	transcript_id "AT4G26600.3"; gene_id "AT4G26600";
Chr4	Araport11	CDS	13421971	13422039	.	+	0	transcript_id "AT4G26600.2"; gene_id "AT4G26600";
Chr4	Araport11	CDS	13421971	13422039	.	+	0	transcript_id "AT4G26600.5"; gene_id "AT4G26600";
Chr4	Araport11	CDS	13421971	13422039	.	+	0	transcript_id "AT4G26600.4"; gene_id "AT4G26600";
Chr4	Araport11	CDS	13421971	13422039	.	+	0	transcript_id "AT4G26600.7"; gene_id "AT4G26600";
Chr4	Araport11	CDS	13421971	13422039	.	+	0	transcript_id "AT4G26600.8"; gene_id "AT4G26600";
Chr4	Araport11	CDS	13421971	13422039	.	+	0	transcript_id "AT4G26600.6"; gene_id "AT4G26600";
Chr4	Araport11	exon	13421971	13422039	.	+	.	transcript_id "AT4G26600.1,AT4G26600.3,AT4G26600.2,AT4G26600.5,AT4G26600.4,AT4G26600.7,AT4G26600.8,AT4G26600.6"; gene_id "AT4G26600";
Chr4	Araport11	CDS	13422125	13422199	.	+	0	transcript_id "AT4G26600.1"; gene_id "AT4G26600";
Chr4	Araport11	CDS	13422125	13422199	.	+	0	transcript_id "AT4G26600.3"; gene_id "AT4G26600";
Chr4	Araport11	CDS	13422125	13422199	.	+	0	transcript_id "AT4G26600.2"; gene_id "AT4G26600";
Chr4	Araport11	CDS	13422125	13422199	.	+	0	transcript_id "AT4G26600.5"; gene_id "AT4G26600";
Chr4	Araport11	CDS	13422125	13422199	.	+	0	transcript_id "AT4G26600.4"; gene_id "AT4G26600";
Chr4	Araport11	CDS	13422125	13422199	.	+	0	transcript_id "AT4G26600.7"; gene_id "AT4G26600";
Chr4	Araport11	CDS	13422125	13422199	.	+	0	transcript_id "AT4G26600.8"; gene_id "AT4G26600";
Chr4	Araport11	CDS	13422125	13422199	.	+	0	transcript_id "AT4G26600.6"; gene_id "AT4G26600";
Chr4	Araport11	exon	13422125	13422199	.	+	.	transcript_id "AT4G26600.1,AT4G26600.3,AT4G26600.2,AT4G26600.5,AT4G26600.4,AT4G26600.7,AT4G26600.8,AT4G26600.6"; gene_id "AT4G26600";
Chr4	Araport11	CDS	13422370	13422462	.	+	0	transcript_id "AT4G26600.1"; gene_id "AT4G26600";
Chr4	Araport11	CDS	13422370	13422462	.	+	0	transcript_id "AT4G26600.3"; gene_id "AT4G26600";
Chr4	Araport11	CDS	13422370	13422639	.	+	0	transcript_id "AT4G26600.2"; gene_id "AT4G26600";
Chr4	Araport11	exon	13422370	13423253	.	+	.	transcript_id "AT4G26600.2"; gene_id "AT4G26600";
Chr4	Araport11	CDS	13422370	13422635	.	+	0	transcript_id "AT4G26600.5"; gene_id "AT4G26600";
Chr4	Araport11	CDS	13422370	13422639	.	+	0	transcript_id "AT4G26600.4"; gene_id "AT4G26600";
Chr4	Araport11	exon	13422370	13422813	.	+	.	transcript_id "AT4G26600.4"; gene_id "AT4G26600";
Chr4	Araport11	CDS	13422370	13422462	.	+	0	transcript_id "AT4G26600.7"; gene_id "AT4G26600";
Chr4	Araport11	CDS	13422370	13422462	.	+	0	transcript_id "AT4G26600.8"; gene_id "AT4G26600";
Chr4	Araport11	exon	13422370	13422462	.	+	.	transcript_id "AT4G26600.1,AT4G26600.3,AT4G26600.7,AT4G26600.8"; gene_id "AT4G26600";
Chr4	Araport11	CDS	13422370	13422635	.	+	0	transcript_id "AT4G26600.6"; gene_id "AT4G26600";
Chr4	Araport11	exon	13422370	13422635	.	+	.	transcript_id "AT4G26600.5,AT4G26600.6"; gene_id "AT4G26600";
Chr4	Araport11	CDS	13422556	13422635	.	+	0	transcript_id "AT4G26600.1"; gene_id "AT4G26600";
Chr4	Araport11	CDS	13422556	13422635	.	+	0	transcript_id "AT4G26600.3"; gene_id "AT4G26600";
Chr4	Araport11	CDS	13422556	13422635	.	+	0	transcript_id "AT4G26600.7"; gene_id "AT4G26600";
Chr4	Araport11	exon	13422556	13422635	.	+	.	transcript_id "AT4G26600.1,AT4G26600.3,AT4G26600.7"; gene_id "AT4G26600";
Chr4	Araport11	CDS	13422556	13422639	.	+	0	transcript_id "AT4G26600.8"; gene_id "AT4G26600";
Chr4	Araport11	exon	13422556	13422813	.	+	.	transcript_id "AT4G26600.8"; gene_id "AT4G26600";
Chr4	Araport11	three_prime_UTR	13422640	13423253	.	+	.	transcript_id "AT4G26600.2"; gene_id "AT4G26600";
Chr4	Araport11	three_prime_UTR	13422640	13422813	.	+	.	transcript_id "AT4G26600.4,AT4G26600.8"; gene_id "AT4G26600";
Chr4	Araport11	CDS	13422714	13422813	.	+	1	transcript_id "AT4G26600.1"; gene_id "AT4G26600";
Chr4	Araport11	CDS	13422714	13422813	.	+	1	transcript_id "AT4G26600.3"; gene_id "AT4G26600";
Chr4	Araport11	CDS	13422714	13422813	.	+	1	transcript_id "AT4G26600.5"; gene_id "AT4G26600";
Chr4	Araport11	exon	13422714	13422813	.	+	.	transcript_id "AT4G26600.1,AT4G26600.3,AT4G26600.5"; gene_id "AT4G26600";
Chr4	Araport11	CDS	13422714	13422840	.	+	1	transcript_id "AT4G26600.7"; gene_id "AT4G26600";
Chr4	Araport11	CDS	13422714	13422840	.	+	1	transcript_id "AT4G26600.6"; gene_id "AT4G26600";
Chr4	Araport11	exon	13422714	13423253	.	+	.	transcript_id "AT4G26600.7,AT4G26600.6"; gene_id "AT4G26600";
Chr4	Araport11	three_prime_UTR	13422841	13423253	.	+	.	transcript_id "AT4G26600.7,AT4G26600.6"; gene_id "AT4G26600";
Chr4	Araport11	CDS	13422928	13423253	.	+	0	transcript_id "AT4G26600.1"; gene_id "AT4G26600";
Chr4	Araport11	CDS	13422928	13423257	.	+	0	transcript_id "AT4G26600.3"; gene_id "AT4G26600";
Chr4	Araport11	exon	13422928	13423802	.	+	.	transcript_id "AT4G26600.3"; gene_id "AT4G26600";
Chr4	Araport11	CDS	13422928	13423253	.	+	0	transcript_id "AT4G26600.5"; gene_id "AT4G26600";
Chr4	Araport11	exon	13422928	13423253	.	+	.	transcript_id "AT4G26600.1,AT4G26600.5,AT4G26600.4,AT4G26600.8"; gene_id "AT4G26600";
Chr4	Araport11	three_prime_UTR	13422928	13423253	.	+	.	transcript_id "AT4G26600.4,AT4G26600.8"; gene_id "AT4G26600";
Chr4	Araport11	three_prime_UTR	13423258	13423802	.	+	.	transcript_id "AT4G26600.3"; gene_id "AT4G26600";
Chr4	Araport11	CDS	13423358	13423418	.	+	1	transcript_id "AT4G26600.1"; gene_id "AT4G26600";
Chr4	Araport11	three_prime_UTR	13423358	13423802	.	+	.	transcript_id "AT4G26600.2"; gene_id "AT4G26600";
Chr4	Araport11	exon	13423358	13423802	.	+	.	transcript_id "AT4G26600.1,AT4G26600.2"; gene_id "AT4G26600";
Chr4	Araport11	CDS	13423358	13423418	.	+	1	transcript_id "AT4G26600.5"; gene_id "AT4G26600";
Chr4	Araport11	three_prime_UTR	13423358	13423791	.	+	.	transcript_id "AT4G26600.4"; gene_id "AT4G26600";
Chr4	Araport11	exon	13423358	13423791	.	+	.	transcript_id "AT4G26600.5,AT4G26600.4"; gene_id "AT4G26600";
Chr4	Araport11	exon	13423358	13423790	.	+	.	transcript_id "AT4G26600.7,AT4G26600.8,AT4G26600.6"; gene_id "AT4G26600";
Chr4	Araport11	three_prime_UTR	13423358	13423790	.	+	.	transcript_id "AT4G26600.7,AT4G26600.8,AT4G26600.6"; gene_id "AT4G26600";
Chr4	Araport11	three_prime_UTR	13423419	13423802	.	+	.	transcript_id "AT4G26600.1"; gene_id "AT4G26600";
Chr4	Araport11	three_prime_UTR	13423419	13423791	.	+	.	transcript_id "AT4G26600.5"; gene_id "AT4G26600";
Chr4	Araport11	gene	13424477	13427402	.	+	.	transcript_id "AT4G26610"; gene_id "AT4G26610";
Chr4	Araport11	mRNA	13424477	13427402	.	+	.	transcript_id "AT4G26610"; gene_id "AT4G26610.1";
Chr4	Araport11	exon	13424477	13424795	.	+	.	transcript_id "AT4G26610.1"; gene_id "AT4G26610";
Chr4	Araport11	five_prime_UTR	13424477	13424795	.	+	.	transcript_id "AT4G26610.1"; gene_id "AT4G26610";
Chr4	Araport11	five_prime_UTR	13425464	13425567	.	+	.	transcript_id "AT4G26610.1"; gene_id "AT4G26610";
Chr4	Araport11	exon	13425464	13426244	.	+	.	transcript_id "AT4G26610.1"; gene_id "AT4G26610";
Chr4	Araport11	CDS	13425568	13426244	.	+	0	transcript_id "AT4G26610.1"; gene_id "AT4G26610";
Chr4	Araport11	protein	13425568	13427188	.	+	.	transcript_id "AT4G26610.1"; gene_id "AT4G26610";
Chr4	Araport11	CDS	13426345	13427188	.	+	1	transcript_id "AT4G26610.1"; gene_id "AT4G26610";
Chr4	Araport11	exon	13426345	13427402	.	+	.	transcript_id "AT4G26610.1"; gene_id "AT4G26610";
Chr4	Araport11	gene	13427029	13430049	.	-	.	transcript_id "AT4G26620"; gene_id "AT4G26620";
Chr4	Araport11	mRNA	13427029	13430049	.	-	.	transcript_id "AT4G26620"; gene_id "AT4G26620.1";
Chr4	Araport11	three_prime_UTR	13427029	13427598	.	-	.	transcript_id "AT4G26620.1"; gene_id "AT4G26620";
Chr4	Araport11	exon	13427029	13428076	.	-	.	transcript_id "AT4G26620.1"; gene_id "AT4G26620";
Chr4	Araport11	three_prime_UTR	13427189	13427402	.	+	.	transcript_id "AT4G26610.1"; gene_id "AT4G26610";
Chr4	Araport11	CDS	13427599	13428076	.	-	1	transcript_id "AT4G26620.1"; gene_id "AT4G26620";
Chr4	Araport11	protein	13427599	13429877	.	-	.	transcript_id "AT4G26620.1"; gene_id "AT4G26620";
Chr4	Araport11	exon	13428172	13428255	.	-	.	transcript_id "AT4G26620.1"; gene_id "AT4G26620";
Chr4	Araport11	CDS	13428172	13428255	.	-	1	transcript_id "AT4G26620.1"; gene_id "AT4G26620";
Chr4	Araport11	exon	13428505	13428810	.	-	.	transcript_id "AT4G26620.1"; gene_id "AT4G26620";
Chr4	Araport11	CDS	13428505	13428810	.	-	1	transcript_id "AT4G26620.1"; gene_id "AT4G26620";
Chr4	Araport11	exon	13428918	13429003	.	-	.	transcript_id "AT4G26620.1"; gene_id "AT4G26620";
Chr4	Araport11	CDS	13428918	13429003	.	-	0	transcript_id "AT4G26620.1"; gene_id "AT4G26620";
Chr4	Araport11	CDS	13429500	13429877	.	-	0	transcript_id "AT4G26620.1"; gene_id "AT4G26620";
Chr4	Araport11	exon	13429500	13430049	.	-	.	transcript_id "AT4G26620.1"; gene_id "AT4G26620";
Chr4	Araport11	five_prime_UTR	13429878	13430049	.	-	.	transcript_id "AT4G26620.1"; gene_id "AT4G26620";
Chr4	Araport11	gene	13430405	13435770	.	-	.	transcript_id "AT4G26630"; gene_id "AT4G26630";
Chr4	Araport11	mRNA	13430405	13435770	.	-	.	transcript_id "AT4G26630"; gene_id "AT4G26630.1";
Chr4	Araport11	three_prime_UTR	13430405	13430872	.	-	.	transcript_id "AT4G26630.1"; gene_id "AT4G26630";
Chr4	Araport11	exon	13430405	13431042	.	-	.	transcript_id "AT4G26630.1"; gene_id "AT4G26630";
Chr4	Araport11	mRNA	13430484	13435723	.	-	.	transcript_id "AT4G26630"; gene_id "AT4G26630.2";
Chr4	Araport11	three_prime_UTR	13430484	13430872	.	-	.	transcript_id "AT4G26630.2"; gene_id "AT4G26630";
Chr4	Araport11	exon	13430484	13431042	.	-	.	transcript_id "AT4G26630.2"; gene_id "AT4G26630";
Chr4	Araport11	CDS	13430873	13431042	.	-	2	transcript_id "AT4G26630.1"; gene_id "AT4G26630";
Chr4	Araport11	CDS	13430873	13431042	.	-	2	transcript_id "AT4G26630.2"; gene_id "AT4G26630";
Chr4	Araport11	protein	13430873	13434877	.	-	.	transcript_id "AT4G26630.1"; gene_id "AT4G26630";
Chr4	Araport11	protein	13430873	13434877	.	-	.	transcript_id "AT4G26630.2"; gene_id "AT4G26630";
Chr4	Araport11	CDS	13431130	13431160	.	-	0	transcript_id "AT4G26630.1"; gene_id "AT4G26630";
Chr4	Araport11	CDS	13431130	13431160	.	-	0	transcript_id "AT4G26630.2"; gene_id "AT4G26630";
Chr4	Araport11	exon	13431130	13431160	.	-	.	transcript_id "AT4G26630.1,AT4G26630.2"; gene_id "AT4G26630";
Chr4	Araport11	CDS	13431381	13431472	.	-	2	transcript_id "AT4G26630.1"; gene_id "AT4G26630";
Chr4	Araport11	CDS	13431381	13431472	.	-	2	transcript_id "AT4G26630.2"; gene_id "AT4G26630";
Chr4	Araport11	exon	13431381	13431472	.	-	.	transcript_id "AT4G26630.1,AT4G26630.2"; gene_id "AT4G26630";
Chr4	Araport11	CDS	13431669	13432167	.	-	0	transcript_id "AT4G26630.1"; gene_id "AT4G26630";
Chr4	Araport11	CDS	13431669	13432167	.	-	0	transcript_id "AT4G26630.2"; gene_id "AT4G26630";
Chr4	Araport11	exon	13431669	13432167	.	-	.	transcript_id "AT4G26630.1,AT4G26630.2"; gene_id "AT4G26630";
Chr4	Araport11	CDS	13432342	13432425	.	-	0	transcript_id "AT4G26630.1"; gene_id "AT4G26630";
Chr4	Araport11	CDS	13432342	13432425	.	-	0	transcript_id "AT4G26630.2"; gene_id "AT4G26630";
Chr4	Araport11	exon	13432342	13432425	.	-	.	transcript_id "AT4G26630.1,AT4G26630.2"; gene_id "AT4G26630";
Chr4	Araport11	CDS	13432508	13432600	.	-	0	transcript_id "AT4G26630.1"; gene_id "AT4G26630";
Chr4	Araport11	CDS	13432508	13432600	.	-	0	transcript_id "AT4G26630.2"; gene_id "AT4G26630";
Chr4	Araport11	exon	13432508	13432600	.	-	.	transcript_id "AT4G26630.1,AT4G26630.2"; gene_id "AT4G26630";
Chr4	Araport11	CDS	13432800	13432910	.	-	0	transcript_id "AT4G26630.1"; gene_id "AT4G26630";
Chr4	Araport11	CDS	13432800	13432910	.	-	0	transcript_id "AT4G26630.2"; gene_id "AT4G26630";
Chr4	Araport11	exon	13432800	13432910	.	-	.	transcript_id "AT4G26630.1,AT4G26630.2"; gene_id "AT4G26630";
Chr4	Araport11	CDS	13432990	13433049	.	-	0	transcript_id "AT4G26630.1"; gene_id "AT4G26630";
Chr4	Araport11	CDS	13432990	13433049	.	-	0	transcript_id "AT4G26630.2"; gene_id "AT4G26630";
Chr4	Araport11	exon	13432990	13433049	.	-	.	transcript_id "AT4G26630.1,AT4G26630.2"; gene_id "AT4G26630";
Chr4	Araport11	CDS	13433220	13433302	.	-	2	transcript_id "AT4G26630.1"; gene_id "AT4G26630";
Chr4	Araport11	CDS	13433220	13433302	.	-	2	transcript_id "AT4G26630.2"; gene_id "AT4G26630";
Chr4	Araport11	exon	13433220	13433302	.	-	.	transcript_id "AT4G26630.1,AT4G26630.2"; gene_id "AT4G26630";
Chr4	Araport11	CDS	13433734	13433767	.	-	0	transcript_id "AT4G26630.1"; gene_id "AT4G26630";
Chr4	Araport11	CDS	13433734	13433767	.	-	0	transcript_id "AT4G26630.2"; gene_id "AT4G26630";
Chr4	Araport11	exon	13433734	13433767	.	-	.	transcript_id "AT4G26630.1,AT4G26630.2"; gene_id "AT4G26630";
Chr4	Araport11	CDS	13433843	13434877	.	-	0	transcript_id "AT4G26630.1"; gene_id "AT4G26630";
Chr4	Araport11	CDS	13433843	13434877	.	-	0	transcript_id "AT4G26630.2"; gene_id "AT4G26630";
Chr4	Araport11	exon	13433843	13434925	.	-	.	transcript_id "AT4G26630.1,AT4G26630.2"; gene_id "AT4G26630";
Chr4	Araport11	transposable_element	13433940	13434466	.	+	.	transcript_id "AT4TE63170"; gene_id "AT4TE63170";
Chr4	Araport11	transposon_fragment	13433940	13434466	.	+	.	transcript_id "AT4TE63170"; gene_id "AT4TE63170";
Chr4	Araport11	five_prime_UTR	13434878	13434925	.	-	.	transcript_id "AT4G26630.1,AT4G26630.2"; gene_id "AT4G26630";
Chr4	Araport11	exon	13435596	13435723	.	-	.	transcript_id "AT4G26630.2"; gene_id "AT4G26630";
Chr4	Araport11	five_prime_UTR	13435596	13435723	.	-	.	transcript_id "AT4G26630.2"; gene_id "AT4G26630";
Chr4	Araport11	exon	13435652	13435770	.	-	.	transcript_id "AT4G26630.1"; gene_id "AT4G26630";
Chr4	Araport11	five_prime_UTR	13435652	13435770	.	-	.	transcript_id "AT4G26630.1"; gene_id "AT4G26630";
Chr4	Araport11	transposable_element	13435970	13436661	.	+	.	transcript_id "AT4TE63175"; gene_id "AT4TE63175";
Chr4	Araport11	transposon_fragment	13435970	13436661	.	+	.	transcript_id "AT4TE63175"; gene_id "AT4TE63175";
Chr4	Araport11	gene	13437005	13441884	.	-	.	transcript_id "AT4G26640"; gene_id "AT4G26640";
Chr4	Araport11	mRNA	13437005	13439893	.	-	.	transcript_id "AT4G26640"; gene_id "AT4G26640.4";
Chr4	Araport11	mRNA	13437005	13439893	.	-	.	transcript_id "AT4G26640"; gene_id "AT4G26640.6";
Chr4	Araport11	mRNA	13437005	13440996	.	-	.	transcript_id "AT4G26640"; gene_id "AT4G26640.3";
Chr4	Araport11	mRNA	13437005	13440996	.	-	.	transcript_id "AT4G26640"; gene_id "AT4G26640.2";
Chr4	Araport11	mRNA	13437005	13440996	.	-	.	transcript_id "AT4G26640"; gene_id "AT4G26640.5";
Chr4	Araport11	three_prime_UTR	13437005	13437297	.	-	.	transcript_id "AT4G26640.4,AT4G26640.6,AT4G26640.3,AT4G26640.2,AT4G26640.5"; gene_id "AT4G26640";
Chr4	Araport11	exon	13437005	13437769	.	-	.	transcript_id "AT4G26640.4,AT4G26640.6,AT4G26640.3,AT4G26640.2,AT4G26640.5"; gene_id "AT4G26640";
Chr4	Araport11	mRNA	13437044	13441884	.	-	.	transcript_id "AT4G26640"; gene_id "AT4G26640.7";
Chr4	Araport11	three_prime_UTR	13437044	13437297	.	-	.	transcript_id "AT4G26640.7"; gene_id "AT4G26640";
Chr4	Araport11	exon	13437044	13437769	.	-	.	transcript_id "AT4G26640.7"; gene_id "AT4G26640";
Chr4	Araport11	mRNA	13437071	13440489	.	-	.	transcript_id "AT4G26640"; gene_id "AT4G26640.1";
Chr4	Araport11	three_prime_UTR	13437071	13437297	.	-	.	transcript_id "AT4G26640.1"; gene_id "AT4G26640";
Chr4	Araport11	exon	13437071	13437769	.	-	.	transcript_id "AT4G26640.1"; gene_id "AT4G26640";
Chr4	Araport11	CDS	13437298	13437769	.	-	1	transcript_id "AT4G26640.4"; gene_id "AT4G26640";
Chr4	Araport11	CDS	13437298	13437769	.	-	1	transcript_id "AT4G26640.6"; gene_id "AT4G26640";
Chr4	Araport11	CDS	13437298	13437769	.	-	1	transcript_id "AT4G26640.3"; gene_id "AT4G26640";
Chr4	Araport11	CDS	13437298	13437769	.	-	1	transcript_id "AT4G26640.2"; gene_id "AT4G26640";
Chr4	Araport11	CDS	13437298	13437769	.	-	1	transcript_id "AT4G26640.5"; gene_id "AT4G26640";
Chr4	Araport11	CDS	13437298	13437769	.	-	1	transcript_id "AT4G26640.7"; gene_id "AT4G26640";
Chr4	Araport11	CDS	13437298	13437769	.	-	1	transcript_id "AT4G26640.1"; gene_id "AT4G26640";
Chr4	Araport11	protein	13437298	13438881	.	-	.	transcript_id "AT4G26640.4"; gene_id "AT4G26640";
Chr4	Araport11	protein	13437298	13438881	.	-	.	transcript_id "AT4G26640.6"; gene_id "AT4G26640";
Chr4	Araport11	protein	13437298	13438881	.	-	.	transcript_id "AT4G26640.3"; gene_id "AT4G26640";
Chr4	Araport11	protein	13437298	13438881	.	-	.	transcript_id "AT4G26640.5"; gene_id "AT4G26640";
Chr4	Araport11	protein	13437298	13439774	.	-	.	transcript_id "AT4G26640.1"; gene_id "AT4G26640";
Chr4	Araport11	protein	13437298	13440573	.	-	.	transcript_id "AT4G26640.7"; gene_id "AT4G26640";
Chr4	Araport11	protein	13437298	13440693	.	-	.	transcript_id "AT4G26640.2"; gene_id "AT4G26640";
Chr4	Araport11	CDS	13438034	13438189	.	-	1	transcript_id "AT4G26640.4"; gene_id "AT4G26640";
Chr4	Araport11	CDS	13438034	13438189	.	-	1	transcript_id "AT4G26640.6"; gene_id "AT4G26640";
Chr4	Araport11	CDS	13438034	13438189	.	-	1	transcript_id "AT4G26640.3"; gene_id "AT4G26640";
Chr4	Araport11	CDS	13438034	13438189	.	-	1	transcript_id "AT4G26640.2"; gene_id "AT4G26640";
Chr4	Araport11	CDS	13438034	13438189	.	-	1	transcript_id "AT4G26640.5"; gene_id "AT4G26640";
Chr4	Araport11	CDS	13438034	13438189	.	-	1	transcript_id "AT4G26640.7"; gene_id "AT4G26640";
Chr4	Araport11	CDS	13438034	13438189	.	-	1	transcript_id "AT4G26640.1"; gene_id "AT4G26640";
Chr4	Araport11	exon	13438034	13438189	.	-	.	transcript_id "AT4G26640.4,AT4G26640.6,AT4G26640.3,AT4G26640.2,AT4G26640.5,AT4G26640.7,AT4G26640.1"; gene_id "AT4G26640";
Chr4	Araport11	CDS	13438274	13438430	.	-	2	transcript_id "AT4G26640.4"; gene_id "AT4G26640";
Chr4	Araport11	CDS	13438274	13438430	.	-	2	transcript_id "AT4G26640.6"; gene_id "AT4G26640";
Chr4	Araport11	CDS	13438274	13438430	.	-	2	transcript_id "AT4G26640.3"; gene_id "AT4G26640";
Chr4	Araport11	CDS	13438274	13438430	.	-	2	transcript_id "AT4G26640.2"; gene_id "AT4G26640";
Chr4	Araport11	CDS	13438274	13438430	.	-	2	transcript_id "AT4G26640.5"; gene_id "AT4G26640";
Chr4	Araport11	CDS	13438274	13438430	.	-	2	transcript_id "AT4G26640.7"; gene_id "AT4G26640";
Chr4	Araport11	CDS	13438274	13438430	.	-	2	transcript_id "AT4G26640.1"; gene_id "AT4G26640";
Chr4	Araport11	exon	13438274	13438430	.	-	.	transcript_id "AT4G26640.4,AT4G26640.6,AT4G26640.3,AT4G26640.2,AT4G26640.5,AT4G26640.7,AT4G26640.1"; gene_id "AT4G26640";
Chr4	Araport11	CDS	13438521	13438881	.	-	0	transcript_id "AT4G26640.4"; gene_id "AT4G26640";
Chr4	Araport11	exon	13438521	13439893	.	-	.	transcript_id "AT4G26640.4"; gene_id "AT4G26640";
Chr4	Araport11	CDS	13438521	13438881	.	-	0	transcript_id "AT4G26640.6"; gene_id "AT4G26640";
Chr4	Araport11	CDS	13438521	13438881	.	-	0	transcript_id "AT4G26640.3"; gene_id "AT4G26640";
Chr4	Araport11	exon	13438521	13439473	.	-	.	transcript_id "AT4G26640.6,AT4G26640.3"; gene_id "AT4G26640";
Chr4	Araport11	CDS	13438521	13439025	.	-	0	transcript_id "AT4G26640.2"; gene_id "AT4G26640";
Chr4	Araport11	CDS	13438521	13438881	.	-	0	transcript_id "AT4G26640.5"; gene_id "AT4G26640";
Chr4	Araport11	CDS	13438521	13439025	.	-	0	transcript_id "AT4G26640.7"; gene_id "AT4G26640";
Chr4	Araport11	CDS	13438521	13439025	.	-	0	transcript_id "AT4G26640.1"; gene_id "AT4G26640";
Chr4	Araport11	exon	13438521	13439025	.	-	.	transcript_id "AT4G26640.2,AT4G26640.5,AT4G26640.7,AT4G26640.1"; gene_id "AT4G26640";
Chr4	Araport11	five_prime_UTR	13438882	13439893	.	-	.	transcript_id "AT4G26640.4"; gene_id "AT4G26640";
Chr4	Araport11	five_prime_UTR	13438882	13439473	.	-	.	transcript_id "AT4G26640.6,AT4G26640.3"; gene_id "AT4G26640";
Chr4	Araport11	five_prime_UTR	13438882	13439025	.	-	.	transcript_id "AT4G26640.5"; gene_id "AT4G26640";
Chr4	Araport11	exon	13439181	13439473	.	-	.	transcript_id "AT4G26640.5"; gene_id "AT4G26640";
Chr4	Araport11	five_prime_UTR	13439181	13439473	.	-	.	transcript_id "AT4G26640.5"; gene_id "AT4G26640";
Chr4	Araport11	CDS	13439318	13439473	.	-	0	transcript_id "AT4G26640.2"; gene_id "AT4G26640";
Chr4	Araport11	CDS	13439318	13439473	.	-	0	transcript_id "AT4G26640.7"; gene_id "AT4G26640";
Chr4	Araport11	CDS	13439318	13439473	.	-	0	transcript_id "AT4G26640.1"; gene_id "AT4G26640";
Chr4	Araport11	exon	13439318	13439473	.	-	.	transcript_id "AT4G26640.2,AT4G26640.7,AT4G26640.1"; gene_id "AT4G26640";
Chr4	Araport11	exon	13439763	13439893	.	-	.	transcript_id "AT4G26640.6"; gene_id "AT4G26640";
Chr4	Araport11	five_prime_UTR	13439763	13439893	.	-	.	transcript_id "AT4G26640.6"; gene_id "AT4G26640";
Chr4	Araport11	CDS	13439763	13439774	.	-	0	transcript_id "AT4G26640.1"; gene_id "AT4G26640";
Chr4	Araport11	exon	13439763	13440489	.	-	.	transcript_id "AT4G26640.1"; gene_id "AT4G26640";
Chr4	Araport11	five_prime_UTR	13439775	13440489	.	-	.	transcript_id "AT4G26640.1"; gene_id "AT4G26640";
Chr4	Araport11	CDS	13440466	13440693	.	-	0	transcript_id "AT4G26640.2"; gene_id "AT4G26640";
Chr4	Araport11	exon	13440466	13440996	.	-	.	transcript_id "AT4G26640.3,AT4G26640.2,AT4G26640.5"; gene_id "AT4G26640";
Chr4	Araport11	five_prime_UTR	13440466	13440996	.	-	.	transcript_id "AT4G26640.3,AT4G26640.5"; gene_id "AT4G26640";
Chr4	Araport11	CDS	13440466	13440573	.	-	0	transcript_id "AT4G26640.7"; gene_id "AT4G26640";
Chr4	Araport11	exon	13440466	13440657	.	-	.	transcript_id "AT4G26640.7"; gene_id "AT4G26640";
Chr4	Araport11	five_prime_UTR	13440574	13440657	.	-	.	transcript_id "AT4G26640.7"; gene_id "AT4G26640";
Chr4	Araport11	five_prime_UTR	13440694	13440996	.	-	.	transcript_id "AT4G26640.2"; gene_id "AT4G26640";
Chr4	Araport11	exon	13441210	13441884	.	-	.	transcript_id "AT4G26640.7"; gene_id "AT4G26640";
Chr4	Araport11	five_prime_UTR	13441210	13441884	.	-	.	transcript_id "AT4G26640.7"; gene_id "AT4G26640";
Chr4	Araport11	transposable_element	13444048	13444743	.	-	.	transcript_id "AT4TE63210"; gene_id "AT4TE63210";
Chr4	Araport11	transposon_fragment	13444048	13444743	.	-	.	transcript_id "AT4TE63210"; gene_id "AT4TE63210";
Chr4	Araport11	gene	13444797	13448212	.	+	.	transcript_id "AT4G26650"; gene_id "AT4G26650";
Chr4	Araport11	mRNA	13444797	13448212	.	+	.	transcript_id "AT4G26650"; gene_id "AT4G26650.1";
Chr4	Araport11	exon	13444797	13445267	.	+	.	transcript_id "AT4G26650.1"; gene_id "AT4G26650";
Chr4	Araport11	five_prime_UTR	13444797	13445267	.	+	.	transcript_id "AT4G26650.1"; gene_id "AT4G26650";
Chr4	Araport11	mRNA	13444938	13448212	.	+	.	transcript_id "AT4G26650"; gene_id "AT4G26650.2";
Chr4	Araport11	five_prime_UTR	13444938	13445264	.	+	.	transcript_id "AT4G26650.2"; gene_id "AT4G26650";
Chr4	Araport11	exon	13444938	13445267	.	+	.	transcript_id "AT4G26650.2"; gene_id "AT4G26650";
Chr4	Araport11	transposable_element	13445027	13445155	.	+	.	transcript_id "AT4TE63215"; gene_id "AT4TE63215";
Chr4	Araport11	transposon_fragment	13445027	13445155	.	+	.	transcript_id "AT4TE63215"; gene_id "AT4TE63215";
Chr4	Araport11	CDS	13445265	13445267	.	+	0	transcript_id "AT4G26650.2"; gene_id "AT4G26650";
Chr4	Araport11	protein	13445265	13447592	.	+	.	transcript_id "AT4G26650.2"; gene_id "AT4G26650";
Chr4	Araport11	five_prime_UTR	13445449	13445551	.	+	.	transcript_id "AT4G26650.1"; gene_id "AT4G26650";
Chr4	Araport11	exon	13445449	13445563	.	+	.	transcript_id "AT4G26650.1"; gene_id "AT4G26650";
Chr4	Araport11	CDS	13445552	13445563	.	+	0	transcript_id "AT4G26650.1"; gene_id "AT4G26650";
Chr4	Araport11	protein	13445552	13447592	.	+	.	transcript_id "AT4G26650.1"; gene_id "AT4G26650";
Chr4	Araport11	CDS	13445737	13445973	.	+	0	transcript_id "AT4G26650.1"; gene_id "AT4G26650";
Chr4	Araport11	CDS	13445737	13445973	.	+	0	transcript_id "AT4G26650.2"; gene_id "AT4G26650";
Chr4	Araport11	exon	13445737	13445973	.	+	.	transcript_id "AT4G26650.1,AT4G26650.2"; gene_id "AT4G26650";
Chr4	Araport11	CDS	13446377	13447481	.	+	0	transcript_id "AT4G26650.1"; gene_id "AT4G26650";
Chr4	Araport11	CDS	13446377	13447481	.	+	0	transcript_id "AT4G26650.2"; gene_id "AT4G26650";
Chr4	Araport11	exon	13446377	13447481	.	+	.	transcript_id "AT4G26650.1,AT4G26650.2"; gene_id "AT4G26650";
Chr4	Araport11	CDS	13447579	13447592	.	+	2	transcript_id "AT4G26650.1"; gene_id "AT4G26650";
Chr4	Araport11	CDS	13447579	13447592	.	+	2	transcript_id "AT4G26650.2"; gene_id "AT4G26650";
Chr4	Araport11	exon	13447579	13448212	.	+	.	transcript_id "AT4G26650.1,AT4G26650.2"; gene_id "AT4G26650";
Chr4	Araport11	three_prime_UTR	13447593	13448212	.	+	.	transcript_id "AT4G26650.1,AT4G26650.2"; gene_id "AT4G26650";
Chr4	Araport11	gene	13448599	13452016	.	+	.	transcript_id "AT4G26660"; gene_id "AT4G26660";
Chr4	Araport11	mRNA	13448599	13452016	.	+	.	transcript_id "AT4G26660"; gene_id "AT4G26660.1";
Chr4	Araport11	five_prime_UTR	13448599	13448753	.	+	.	transcript_id "AT4G26660.1"; gene_id "AT4G26660";
Chr4	Araport11	exon	13448599	13449011	.	+	.	transcript_id "AT4G26660.1"; gene_id "AT4G26660";
Chr4	Araport11	CDS	13448754	13449011	.	+	0	transcript_id "AT4G26660.1"; gene_id "AT4G26660";
Chr4	Araport11	protein	13448754	13451814	.	+	.	transcript_id "AT4G26660.1"; gene_id "AT4G26660";
Chr4	Araport11	exon	13449135	13449305	.	+	.	transcript_id "AT4G26660.1"; gene_id "AT4G26660";
Chr4	Araport11	CDS	13449135	13449305	.	+	0	transcript_id "AT4G26660.1"; gene_id "AT4G26660";
Chr4	Araport11	exon	13449424	13450281	.	+	.	transcript_id "AT4G26660.1"; gene_id "AT4G26660";
Chr4	Araport11	CDS	13449424	13450281	.	+	0	transcript_id "AT4G26660.1"; gene_id "AT4G26660";
Chr4	Araport11	exon	13450380	13450466	.	+	.	transcript_id "AT4G26660.1"; gene_id "AT4G26660";
Chr4	Araport11	CDS	13450380	13450466	.	+	0	transcript_id "AT4G26660.1"; gene_id "AT4G26660";
Chr4	Araport11	exon	13450674	13451441	.	+	.	transcript_id "AT4G26660.1"; gene_id "AT4G26660";
Chr4	Araport11	CDS	13450674	13451441	.	+	0	transcript_id "AT4G26660.1"; gene_id "AT4G26660";
Chr4	Araport11	CDS	13451536	13451814	.	+	0	transcript_id "AT4G26660.1"; gene_id "AT4G26660";
Chr4	Araport11	exon	13451536	13452016	.	+	.	transcript_id "AT4G26660.1"; gene_id "AT4G26660";
Chr4	Araport11	three_prime_UTR	13451815	13452016	.	+	.	transcript_id "AT4G26660.1"; gene_id "AT4G26660";
Chr4	Araport11	gene	13452117	13454139	.	+	.	transcript_id "AT4G26670"; gene_id "AT4G26670";
Chr4	Araport11	mRNA	13452117	13454139	.	+	.	transcript_id "AT4G26670"; gene_id "AT4G26670.1";
Chr4	Araport11	five_prime_UTR	13452117	13452256	.	+	.	transcript_id "AT4G26670.1"; gene_id "AT4G26670";
Chr4	Araport11	exon	13452117	13452458	.	+	.	transcript_id "AT4G26670.1"; gene_id "AT4G26670";
Chr4	Araport11	CDS	13452257	13452458	.	+	0	transcript_id "AT4G26670.1"; gene_id "AT4G26670";
Chr4	Araport11	protein	13452257	13453579	.	+	.	transcript_id "AT4G26670.1"; gene_id "AT4G26670";
Chr4	Araport11	exon	13452848	13452912	.	+	.	transcript_id "AT4G26670.1"; gene_id "AT4G26670";
Chr4	Araport11	CDS	13452848	13452912	.	+	2	transcript_id "AT4G26670.1"; gene_id "AT4G26670";
Chr4	Araport11	exon	13452993	13453065	.	+	.	transcript_id "AT4G26670.1"; gene_id "AT4G26670";
Chr4	Araport11	CDS	13452993	13453065	.	+	0	transcript_id "AT4G26670.1"; gene_id "AT4G26670";
Chr4	Araport11	exon	13453167	13453220	.	+	.	transcript_id "AT4G26670.1"; gene_id "AT4G26670";
Chr4	Araport11	CDS	13453167	13453220	.	+	2	transcript_id "AT4G26670.1"; gene_id "AT4G26670";
Chr4	Araport11	CDS	13453341	13453579	.	+	2	transcript_id "AT4G26670.1"; gene_id "AT4G26670";
Chr4	Araport11	exon	13453341	13454139	.	+	.	transcript_id "AT4G26670.1"; gene_id "AT4G26670";
Chr4	Araport11	three_prime_UTR	13453580	13454139	.	+	.	transcript_id "AT4G26670.1"; gene_id "AT4G26670";
Chr4	Araport11	gene	13454019	13454450	.	-	.	transcript_id ""; gene_id "";
Chr4	Araport11	transcript_region	13454019	13454450	.	-	.	transcript_id "AT4G07705"; gene_id "AT4G07705.1";
Chr4	Araport11	exon	13454019	13454163	.	-	.	transcript_id "AT4G07705.1"; gene_id "AT4G07705";
Chr4	Araport11	exon	13454372	13454450	.	-	.	transcript_id "AT4G07705.1"; gene_id "AT4G07705";
Chr4	Araport11	gene	13454557	13454629	73	+	.	transcript_id "AT4G26675"; gene_id "AT4G26675";
Chr4	Araport11	tRNA	13454557	13454629	73	+	.	transcript_id "AT4G26675"; gene_id "AT4G26675.1";
Chr4	Araport11	exon	13454557	13454629	73	+	.	transcript_id "AT4G26675.1"; gene_id "AT4G26675";
Chr4	Araport11	gene	13454652	13456631	.	+	.	transcript_id "AT4G26680"; gene_id "AT4G26680";
Chr4	Araport11	mRNA	13454652	13456631	.	+	.	transcript_id "AT4G26680"; gene_id "AT4G26680.2";
Chr4	Araport11	five_prime_UTR	13454652	13454852	.	+	.	transcript_id "AT4G26680.2"; gene_id "AT4G26680";
Chr4	Araport11	mRNA	13454711	13456630	.	+	.	transcript_id "AT4G26680"; gene_id "AT4G26680.1";
Chr4	Araport11	five_prime_UTR	13454711	13454852	.	+	.	transcript_id "AT4G26680.1"; gene_id "AT4G26680";
Chr4	Araport11	CDS	13454853	13456418	.	+	0	transcript_id "AT4G26680.2"; gene_id "AT4G26680";
Chr4	Araport11	exon	13454853	13456428	.	+	.	transcript_id "AT4G26680.2"; gene_id "AT4G26680";
Chr4	Araport11	CDS	13454853	13456418	.	+	0	transcript_id "AT4G26680.1"; gene_id "AT4G26680";
Chr4	Araport11	exon	13454853	13456630	.	+	.	transcript_id "AT4G26680.1"; gene_id "AT4G26680";
Chr4	Araport11	protein	13454853	13456418	.	+	.	transcript_id "AT4G26680.2"; gene_id "AT4G26680";
Chr4	Araport11	protein	13454853	13456418	.	+	.	transcript_id "AT4G26680.1"; gene_id "AT4G26680";
Chr4	Araport11	three_prime_UTR	13456419	13456428	.	+	.	transcript_id "AT4G26680.2"; gene_id "AT4G26680";
Chr4	Araport11	three_prime_UTR	13456419	13456630	.	+	.	transcript_id "AT4G26680.1"; gene_id "AT4G26680";
Chr4	Araport11	gene	13456434	13460105	.	-	.	transcript_id "AT4G26690"; gene_id "AT4G26690";
Chr4	Araport11	mRNA	13456434	13460105	.	-	.	transcript_id "AT4G26690"; gene_id "AT4G26690.1";
Chr4	Araport11	three_prime_UTR	13456434	13456792	.	-	.	transcript_id "AT4G26690.1"; gene_id "AT4G26690";
Chr4	Araport11	exon	13456434	13457088	.	-	.	transcript_id "AT4G26690.1"; gene_id "AT4G26690";
Chr4	Araport11	exon	13456606	13456631	.	+	.	transcript_id "AT4G26680.2"; gene_id "AT4G26680";
Chr4	Araport11	three_prime_UTR	13456606	13456631	.	+	.	transcript_id "AT4G26680.2"; gene_id "AT4G26680";
Chr4	Araport11	CDS	13456793	13457088	.	-	2	transcript_id "AT4G26690.1"; gene_id "AT4G26690";
Chr4	Araport11	protein	13456793	13459890	.	-	.	transcript_id "AT4G26690.1"; gene_id "AT4G26690";
Chr4	Araport11	exon	13457171	13457654	.	-	.	transcript_id "AT4G26690.1"; gene_id "AT4G26690";
Chr4	Araport11	CDS	13457171	13457654	.	-	0	transcript_id "AT4G26690.1"; gene_id "AT4G26690";
Chr4	Araport11	exon	13457755	13457897	.	-	.	transcript_id "AT4G26690.1"; gene_id "AT4G26690";
Chr4	Araport11	CDS	13457755	13457897	.	-	2	transcript_id "AT4G26690.1"; gene_id "AT4G26690";
Chr4	Araport11	exon	13458098	13458382	.	-	.	transcript_id "AT4G26690.1"; gene_id "AT4G26690";
Chr4	Araport11	CDS	13458098	13458382	.	-	2	transcript_id "AT4G26690.1"; gene_id "AT4G26690";
Chr4	Araport11	exon	13458475	13458513	.	-	.	transcript_id "AT4G26690.1"; gene_id "AT4G26690";
Chr4	Araport11	CDS	13458475	13458513	.	-	2	transcript_id "AT4G26690.1"; gene_id "AT4G26690";
Chr4	Araport11	exon	13458609	13459226	.	-	.	transcript_id "AT4G26690.1"; gene_id "AT4G26690";
Chr4	Araport11	CDS	13458609	13459226	.	-	2	transcript_id "AT4G26690.1"; gene_id "AT4G26690";
Chr4	Araport11	exon	13459302	13459595	.	-	.	transcript_id "AT4G26690.1"; gene_id "AT4G26690";
Chr4	Araport11	CDS	13459302	13459595	.	-	2	transcript_id "AT4G26690.1"; gene_id "AT4G26690";
Chr4	Araport11	CDS	13459770	13459890	.	-	0	transcript_id "AT4G26690.1"; gene_id "AT4G26690";
Chr4	Araport11	exon	13459770	13460105	.	-	.	transcript_id "AT4G26690.1"; gene_id "AT4G26690";
Chr4	Araport11	five_prime_UTR	13459891	13460105	.	-	.	transcript_id "AT4G26690.1"; gene_id "AT4G26690";
Chr4	Araport11	gene	13463097	13467604	.	+	.	transcript_id "AT4G26700"; gene_id "AT4G26700";
Chr4	Araport11	mRNA	13463097	13467601	.	+	.	transcript_id "AT4G26700"; gene_id "AT4G26700.4";
Chr4	Araport11	exon	13463097	13463356	.	+	.	transcript_id "AT4G26700.4"; gene_id "AT4G26700";
Chr4	Araport11	five_prime_UTR	13463097	13463356	.	+	.	transcript_id "AT4G26700.4"; gene_id "AT4G26700";
Chr4	Araport11	mRNA	13463113	13467602	.	+	.	transcript_id "AT4G26700"; gene_id "AT4G26700.5";
Chr4	Araport11	exon	13463113	13463356	.	+	.	transcript_id "AT4G26700.5"; gene_id "AT4G26700";
Chr4	Araport11	five_prime_UTR	13463113	13463356	.	+	.	transcript_id "AT4G26700.5"; gene_id "AT4G26700";
Chr4	Araport11	mRNA	13463116	13467601	.	+	.	transcript_id "AT4G26700"; gene_id "AT4G26700.2";
Chr4	Araport11	exon	13463116	13463356	.	+	.	transcript_id "AT4G26700.2"; gene_id "AT4G26700";
Chr4	Araport11	five_prime_UTR	13463116	13463356	.	+	.	transcript_id "AT4G26700.2"; gene_id "AT4G26700";
Chr4	Araport11	mRNA	13463125	13467604	.	+	.	transcript_id "AT4G26700"; gene_id "AT4G26700.6";
Chr4	Araport11	exon	13463125	13463356	.	+	.	transcript_id "AT4G26700.6"; gene_id "AT4G26700";
Chr4	Araport11	five_prime_UTR	13463125	13463356	.	+	.	transcript_id "AT4G26700.6"; gene_id "AT4G26700";
Chr4	Araport11	mRNA	13463352	13467601	.	+	.	transcript_id "AT4G26700"; gene_id "AT4G26700.3";
Chr4	Araport11	five_prime_UTR	13463352	13463759	.	+	.	transcript_id "AT4G26700.3"; gene_id "AT4G26700";
Chr4	Araport11	exon	13463352	13463846	.	+	.	transcript_id "AT4G26700.3"; gene_id "AT4G26700";
Chr4	Araport11	mRNA	13463488	13467599	.	+	.	transcript_id "AT4G26700"; gene_id "AT4G26700.1";
Chr4	Araport11	five_prime_UTR	13463488	13463759	.	+	.	transcript_id "AT4G26700.1"; gene_id "AT4G26700";
Chr4	Araport11	exon	13463488	13463846	.	+	.	transcript_id "AT4G26700.1"; gene_id "AT4G26700";
Chr4	Araport11	mRNA	13463503	13467604	.	+	.	transcript_id "AT4G26700"; gene_id "AT4G26700.7";
Chr4	Araport11	exon	13463503	13463846	.	+	.	transcript_id "AT4G26700.7"; gene_id "AT4G26700";
Chr4	Araport11	five_prime_UTR	13463503	13463846	.	+	.	transcript_id "AT4G26700.7"; gene_id "AT4G26700";
Chr4	Araport11	five_prime_UTR	13463572	13463759	.	+	.	transcript_id "AT4G26700.4,AT4G26700.5,AT4G26700.6"; gene_id "AT4G26700";
Chr4	Araport11	exon	13463572	13463846	.	+	.	transcript_id "AT4G26700.4,AT4G26700.5,AT4G26700.6"; gene_id "AT4G26700";
Chr4	Araport11	five_prime_UTR	13463680	13463759	.	+	.	transcript_id "AT4G26700.2"; gene_id "AT4G26700";
Chr4	Araport11	exon	13463680	13463846	.	+	.	transcript_id "AT4G26700.2"; gene_id "AT4G26700";
Chr4	Araport11	CDS	13463760	13463846	.	+	0	transcript_id "AT4G26700.4"; gene_id "AT4G26700";
Chr4	Araport11	CDS	13463760	13463846	.	+	0	transcript_id "AT4G26700.5"; gene_id "AT4G26700";
Chr4	Araport11	CDS	13463760	13463846	.	+	0	transcript_id "AT4G26700.2"; gene_id "AT4G26700";
Chr4	Araport11	CDS	13463760	13463846	.	+	0	transcript_id "AT4G26700.6"; gene_id "AT4G26700";
Chr4	Araport11	CDS	13463760	13463846	.	+	0	transcript_id "AT4G26700.3"; gene_id "AT4G26700";
Chr4	Araport11	CDS	13463760	13463846	.	+	0	transcript_id "AT4G26700.1"; gene_id "AT4G26700";
Chr4	Araport11	protein	13463760	13466927	.	+	.	transcript_id "AT4G26700.5"; gene_id "AT4G26700";
Chr4	Araport11	protein	13463760	13466927	.	+	.	transcript_id "AT4G26700.6"; gene_id "AT4G26700";
Chr4	Araport11	protein	13463760	13466927	.	+	.	transcript_id "AT4G26700.3"; gene_id "AT4G26700";
Chr4	Araport11	protein	13463760	13467426	.	+	.	transcript_id "AT4G26700.4"; gene_id "AT4G26700";
Chr4	Araport11	protein	13463760	13467426	.	+	.	transcript_id "AT4G26700.2"; gene_id "AT4G26700";
Chr4	Araport11	protein	13463760	13467426	.	+	.	transcript_id "AT4G26700.1"; gene_id "AT4G26700";
Chr4	Araport11	CDS	13463920	13464090	.	+	0	transcript_id "AT4G26700.4"; gene_id "AT4G26700";
Chr4	Araport11	CDS	13463920	13464090	.	+	0	transcript_id "AT4G26700.5"; gene_id "AT4G26700";
Chr4	Araport11	CDS	13463920	13464090	.	+	0	transcript_id "AT4G26700.2"; gene_id "AT4G26700";
Chr4	Araport11	CDS	13463920	13464090	.	+	0	transcript_id "AT4G26700.6"; gene_id "AT4G26700";
Chr4	Araport11	CDS	13463920	13464090	.	+	0	transcript_id "AT4G26700.3"; gene_id "AT4G26700";
Chr4	Araport11	CDS	13463920	13464090	.	+	0	transcript_id "AT4G26700.1"; gene_id "AT4G26700";
Chr4	Araport11	five_prime_UTR	13463920	13464090	.	+	.	transcript_id "AT4G26700.7"; gene_id "AT4G26700";
Chr4	Araport11	exon	13463920	13464090	.	+	.	transcript_id "AT4G26700.4,AT4G26700.5,AT4G26700.2,AT4G26700.6,AT4G26700.3,AT4G26700.1,AT4G26700.7"; gene_id "AT4G26700";
Chr4	Araport11	CDS	13464190	13464431	.	+	0	transcript_id "AT4G26700.4"; gene_id "AT4G26700";
Chr4	Araport11	CDS	13464190	13464431	.	+	0	transcript_id "AT4G26700.5"; gene_id "AT4G26700";
Chr4	Araport11	CDS	13464190	13464431	.	+	0	transcript_id "AT4G26700.2"; gene_id "AT4G26700";
Chr4	Araport11	CDS	13464190	13464431	.	+	0	transcript_id "AT4G26700.6"; gene_id "AT4G26700";
Chr4	Araport11	CDS	13464190	13464431	.	+	0	transcript_id "AT4G26700.3"; gene_id "AT4G26700";
Chr4	Araport11	CDS	13464190	13464431	.	+	0	transcript_id "AT4G26700.1"; gene_id "AT4G26700";
Chr4	Araport11	exon	13464190	13464431	.	+	.	transcript_id "AT4G26700.4,AT4G26700.5,AT4G26700.2,AT4G26700.6,AT4G26700.3,AT4G26700.1"; gene_id "AT4G26700";
Chr4	Araport11	five_prime_UTR	13464190	13464463	.	+	.	transcript_id "AT4G26700.7"; gene_id "AT4G26700";
Chr4	Araport11	exon	13464190	13464688	.	+	.	transcript_id "AT4G26700.7"; gene_id "AT4G26700";
Chr4	Araport11	CDS	13464464	13464688	.	+	0	transcript_id "AT4G26700.7"; gene_id "AT4G26700";
Chr4	Araport11	protein	13464464	13467426	.	+	.	transcript_id "AT4G26700.7"; gene_id "AT4G26700";
Chr4	Araport11	CDS	13464517	13464688	.	+	1	transcript_id "AT4G26700.4"; gene_id "AT4G26700";
Chr4	Araport11	CDS	13464517	13464688	.	+	1	transcript_id "AT4G26700.5"; gene_id "AT4G26700";
Chr4	Araport11	CDS	13464517	13464688	.	+	1	transcript_id "AT4G26700.2"; gene_id "AT4G26700";
Chr4	Araport11	CDS	13464517	13464688	.	+	1	transcript_id "AT4G26700.6"; gene_id "AT4G26700";
Chr4	Araport11	CDS	13464517	13464688	.	+	1	transcript_id "AT4G26700.3"; gene_id "AT4G26700";
Chr4	Araport11	CDS	13464517	13464688	.	+	1	transcript_id "AT4G26700.1"; gene_id "AT4G26700";
Chr4	Araport11	exon	13464517	13464688	.	+	.	transcript_id "AT4G26700.4,AT4G26700.5,AT4G26700.2,AT4G26700.6,AT4G26700.3,AT4G26700.1"; gene_id "AT4G26700";
Chr4	Araport11	CDS	13464801	13464839	.	+	0	transcript_id "AT4G26700.4"; gene_id "AT4G26700";
Chr4	Araport11	CDS	13464801	13464839	.	+	0	transcript_id "AT4G26700.5"; gene_id "AT4G26700";
Chr4	Araport11	CDS	13464801	13464839	.	+	0	transcript_id "AT4G26700.2"; gene_id "AT4G26700";
Chr4	Araport11	CDS	13464801	13464839	.	+	0	transcript_id "AT4G26700.6"; gene_id "AT4G26700";
Chr4	Araport11	CDS	13464801	13464839	.	+	0	transcript_id "AT4G26700.3"; gene_id "AT4G26700";
Chr4	Araport11	CDS	13464801	13464839	.	+	0	transcript_id "AT4G26700.1"; gene_id "AT4G26700";
Chr4	Araport11	CDS	13464801	13464839	.	+	0	transcript_id "AT4G26700.7"; gene_id "AT4G26700";
Chr4	Araport11	exon	13464801	13464839	.	+	.	transcript_id "AT4G26700.4,AT4G26700.5,AT4G26700.2,AT4G26700.6,AT4G26700.3,AT4G26700.1,AT4G26700.7"; gene_id "AT4G26700";
Chr4	Araport11	CDS	13464921	13464989	.	+	0	transcript_id "AT4G26700.4"; gene_id "AT4G26700";
Chr4	Araport11	CDS	13464921	13464989	.	+	0	transcript_id "AT4G26700.5"; gene_id "AT4G26700";
Chr4	Araport11	CDS	13464921	13464989	.	+	0	transcript_id "AT4G26700.2"; gene_id "AT4G26700";
Chr4	Araport11	CDS	13464921	13464989	.	+	0	transcript_id "AT4G26700.6"; gene_id "AT4G26700";
Chr4	Araport11	CDS	13464921	13464989	.	+	0	transcript_id "AT4G26700.3"; gene_id "AT4G26700";
Chr4	Araport11	CDS	13464921	13464989	.	+	0	transcript_id "AT4G26700.1"; gene_id "AT4G26700";
Chr4	Araport11	CDS	13464921	13464989	.	+	0	transcript_id "AT4G26700.7"; gene_id "AT4G26700";
Chr4	Araport11	exon	13464921	13464989	.	+	.	transcript_id "AT4G26700.4,AT4G26700.5,AT4G26700.2,AT4G26700.6,AT4G26700.3,AT4G26700.1,AT4G26700.7"; gene_id "AT4G26700";
Chr4	Araport11	CDS	13465070	13465186	.	+	0	transcript_id "AT4G26700.4"; gene_id "AT4G26700";
Chr4	Araport11	CDS	13465070	13465186	.	+	0	transcript_id "AT4G26700.5"; gene_id "AT4G26700";
Chr4	Araport11	CDS	13465070	13465186	.	+	0	transcript_id "AT4G26700.2"; gene_id "AT4G26700";
Chr4	Araport11	CDS	13465070	13465186	.	+	0	transcript_id "AT4G26700.6"; gene_id "AT4G26700";
Chr4	Araport11	CDS	13465070	13465186	.	+	0	transcript_id "AT4G26700.3"; gene_id "AT4G26700";
Chr4	Araport11	CDS	13465070	13465186	.	+	0	transcript_id "AT4G26700.1"; gene_id "AT4G26700";
Chr4	Araport11	CDS	13465070	13465186	.	+	0	transcript_id "AT4G26700.7"; gene_id "AT4G26700";
Chr4	Araport11	exon	13465070	13465186	.	+	.	transcript_id "AT4G26700.4,AT4G26700.5,AT4G26700.2,AT4G26700.6,AT4G26700.3,AT4G26700.1,AT4G26700.7"; gene_id "AT4G26700";
Chr4	Araport11	CDS	13465474	13465685	.	+	0	transcript_id "AT4G26700.4"; gene_id "AT4G26700";
Chr4	Araport11	CDS	13465474	13465685	.	+	0	transcript_id "AT4G26700.5"; gene_id "AT4G26700";
Chr4	Araport11	CDS	13465474	13465685	.	+	0	transcript_id "AT4G26700.2"; gene_id "AT4G26700";
Chr4	Araport11	CDS	13465474	13465685	.	+	0	transcript_id "AT4G26700.6"; gene_id "AT4G26700";
Chr4	Araport11	CDS	13465474	13465685	.	+	0	transcript_id "AT4G26700.3"; gene_id "AT4G26700";
Chr4	Araport11	CDS	13465474	13465685	.	+	0	transcript_id "AT4G26700.1"; gene_id "AT4G26700";
Chr4	Araport11	CDS	13465474	13465685	.	+	0	transcript_id "AT4G26700.7"; gene_id "AT4G26700";
Chr4	Araport11	exon	13465474	13465685	.	+	.	transcript_id "AT4G26700.4,AT4G26700.5,AT4G26700.2,AT4G26700.6,AT4G26700.3,AT4G26700.1,AT4G26700.7"; gene_id "AT4G26700";
Chr4	Araport11	CDS	13465959	13466111	.	+	1	transcript_id "AT4G26700.4"; gene_id "AT4G26700";
Chr4	Araport11	CDS	13465959	13466111	.	+	1	transcript_id "AT4G26700.5"; gene_id "AT4G26700";
Chr4	Araport11	CDS	13465959	13466111	.	+	1	transcript_id "AT4G26700.2"; gene_id "AT4G26700";
Chr4	Araport11	CDS	13465959	13466111	.	+	1	transcript_id "AT4G26700.6"; gene_id "AT4G26700";
Chr4	Araport11	CDS	13465959	13466111	.	+	1	transcript_id "AT4G26700.3"; gene_id "AT4G26700";
Chr4	Araport11	CDS	13465959	13466111	.	+	1	transcript_id "AT4G26700.1"; gene_id "AT4G26700";
Chr4	Araport11	CDS	13465959	13466111	.	+	1	transcript_id "AT4G26700.7"; gene_id "AT4G26700";
Chr4	Araport11	exon	13465959	13466111	.	+	.	transcript_id "AT4G26700.4,AT4G26700.5,AT4G26700.2,AT4G26700.6,AT4G26700.3,AT4G26700.1,AT4G26700.7"; gene_id "AT4G26700";
Chr4	Araport11	CDS	13466253	13466452	.	+	1	transcript_id "AT4G26700.4"; gene_id "AT4G26700";
Chr4	Araport11	CDS	13466253	13466452	.	+	1	transcript_id "AT4G26700.5"; gene_id "AT4G26700";
Chr4	Araport11	CDS	13466253	13466452	.	+	1	transcript_id "AT4G26700.2"; gene_id "AT4G26700";
Chr4	Araport11	CDS	13466253	13466452	.	+	1	transcript_id "AT4G26700.6"; gene_id "AT4G26700";
Chr4	Araport11	CDS	13466253	13466452	.	+	1	transcript_id "AT4G26700.3"; gene_id "AT4G26700";
Chr4	Araport11	CDS	13466253	13466452	.	+	1	transcript_id "AT4G26700.1"; gene_id "AT4G26700";
Chr4	Araport11	CDS	13466253	13466452	.	+	1	transcript_id "AT4G26700.7"; gene_id "AT4G26700";
Chr4	Araport11	exon	13466253	13466452	.	+	.	transcript_id "AT4G26700.4,AT4G26700.5,AT4G26700.2,AT4G26700.6,AT4G26700.3,AT4G26700.1,AT4G26700.7"; gene_id "AT4G26700";
Chr4	Araport11	CDS	13466551	13466708	.	+	2	transcript_id "AT4G26700.4"; gene_id "AT4G26700";
Chr4	Araport11	CDS	13466551	13466708	.	+	2	transcript_id "AT4G26700.5"; gene_id "AT4G26700";
Chr4	Araport11	CDS	13466551	13466708	.	+	2	transcript_id "AT4G26700.2"; gene_id "AT4G26700";
Chr4	Araport11	CDS	13466551	13466708	.	+	2	transcript_id "AT4G26700.6"; gene_id "AT4G26700";
Chr4	Araport11	CDS	13466551	13466708	.	+	2	transcript_id "AT4G26700.3"; gene_id "AT4G26700";
Chr4	Araport11	CDS	13466551	13466708	.	+	2	transcript_id "AT4G26700.1"; gene_id "AT4G26700";
Chr4	Araport11	CDS	13466551	13466708	.	+	2	transcript_id "AT4G26700.7"; gene_id "AT4G26700";
Chr4	Araport11	exon	13466551	13466708	.	+	.	transcript_id "AT4G26700.4,AT4G26700.5,AT4G26700.2,AT4G26700.6,AT4G26700.3,AT4G26700.1,AT4G26700.7"; gene_id "AT4G26700";
Chr4	Araport11	CDS	13466808	13466904	.	+	0	transcript_id "AT4G26700.4"; gene_id "AT4G26700";
Chr4	Araport11	CDS	13466808	13466927	.	+	0	transcript_id "AT4G26700.5"; gene_id "AT4G26700";
Chr4	Araport11	exon	13466808	13467090	.	+	.	transcript_id "AT4G26700.5"; gene_id "AT4G26700";
Chr4	Araport11	CDS	13466808	13466904	.	+	0	transcript_id "AT4G26700.2"; gene_id "AT4G26700";
Chr4	Araport11	CDS	13466808	13466927	.	+	0	transcript_id "AT4G26700.6"; gene_id "AT4G26700";
Chr4	Araport11	CDS	13466808	13466927	.	+	0	transcript_id "AT4G26700.3"; gene_id "AT4G26700";
Chr4	Araport11	exon	13466808	13466928	.	+	.	transcript_id "AT4G26700.6,AT4G26700.3"; gene_id "AT4G26700";
Chr4	Araport11	CDS	13466808	13466904	.	+	0	transcript_id "AT4G26700.1"; gene_id "AT4G26700";
Chr4	Araport11	CDS	13466808	13466904	.	+	0	transcript_id "AT4G26700.7"; gene_id "AT4G26700";
Chr4	Araport11	exon	13466808	13466904	.	+	.	transcript_id "AT4G26700.4,AT4G26700.2,AT4G26700.1,AT4G26700.7"; gene_id "AT4G26700";
Chr4	Araport11	three_prime_UTR	13466928	13467090	.	+	.	transcript_id "AT4G26700.5"; gene_id "AT4G26700";
Chr4	Araport11	three_prime_UTR	13466928	13466928	.	+	.	transcript_id "AT4G26700.6,AT4G26700.3"; gene_id "AT4G26700";
Chr4	Araport11	CDS	13466999	13467090	.	+	2	transcript_id "AT4G26700.4"; gene_id "AT4G26700";
Chr4	Araport11	CDS	13466999	13467090	.	+	2	transcript_id "AT4G26700.2"; gene_id "AT4G26700";
Chr4	Araport11	three_prime_UTR	13466999	13467090	.	+	.	transcript_id "AT4G26700.6,AT4G26700.3"; gene_id "AT4G26700";
Chr4	Araport11	CDS	13466999	13467090	.	+	2	transcript_id "AT4G26700.1"; gene_id "AT4G26700";
Chr4	Araport11	CDS	13466999	13467090	.	+	2	transcript_id "AT4G26700.7"; gene_id "AT4G26700";
Chr4	Araport11	exon	13466999	13467090	.	+	.	transcript_id "AT4G26700.4,AT4G26700.2,AT4G26700.6,AT4G26700.3,AT4G26700.1,AT4G26700.7"; gene_id "AT4G26700";
Chr4	Araport11	CDS	13467172	13467426	.	+	0	transcript_id "AT4G26700.4"; gene_id "AT4G26700";
Chr4	Araport11	exon	13467172	13467602	.	+	.	transcript_id "AT4G26700.5"; gene_id "AT4G26700";
Chr4	Araport11	three_prime_UTR	13467172	13467602	.	+	.	transcript_id "AT4G26700.5"; gene_id "AT4G26700";
Chr4	Araport11	CDS	13467172	13467426	.	+	0	transcript_id "AT4G26700.2"; gene_id "AT4G26700";
Chr4	Araport11	three_prime_UTR	13467172	13467604	.	+	.	transcript_id "AT4G26700.6"; gene_id "AT4G26700";
Chr4	Araport11	three_prime_UTR	13467172	13467601	.	+	.	transcript_id "AT4G26700.3"; gene_id "AT4G26700";
Chr4	Araport11	exon	13467172	13467601	.	+	.	transcript_id "AT4G26700.4,AT4G26700.2,AT4G26700.3"; gene_id "AT4G26700";
Chr4	Araport11	CDS	13467172	13467426	.	+	0	transcript_id "AT4G26700.1"; gene_id "AT4G26700";
Chr4	Araport11	exon	13467172	13467599	.	+	.	transcript_id "AT4G26700.1"; gene_id "AT4G26700";
Chr4	Araport11	CDS	13467172	13467426	.	+	0	transcript_id "AT4G26700.7"; gene_id "AT4G26700";
Chr4	Araport11	exon	13467172	13467604	.	+	.	transcript_id "AT4G26700.6,AT4G26700.7"; gene_id "AT4G26700";
Chr4	Araport11	three_prime_UTR	13467427	13467601	.	+	.	transcript_id "AT4G26700.4,AT4G26700.2"; gene_id "AT4G26700";
Chr4	Araport11	three_prime_UTR	13467427	13467599	.	+	.	transcript_id "AT4G26700.1"; gene_id "AT4G26700";
Chr4	Araport11	three_prime_UTR	13467427	13467604	.	+	.	transcript_id "AT4G26700.7"; gene_id "AT4G26700";
Chr4	Araport11	gene	13467625	13468273	.	+	.	transcript_id "AT4G26701"; gene_id "AT4G26701";
Chr4	Araport11	mRNA	13467625	13468273	.	+	.	transcript_id "AT4G26701"; gene_id "AT4G26701.1";
Chr4	Araport11	five_prime_UTR	13467625	13467745	.	+	.	transcript_id "AT4G26701.1"; gene_id "AT4G26701";
Chr4	Araport11	exon	13467625	13467886	.	+	.	transcript_id "AT4G26701.1"; gene_id "AT4G26701";
Chr4	Araport11	CDS	13467746	13467886	.	+	0	transcript_id "AT4G26701.1"; gene_id "AT4G26701";
Chr4	Araport11	protein	13467746	13468055	.	+	.	transcript_id "AT4G26701.1"; gene_id "AT4G26701";
Chr4	Araport11	CDS	13467987	13468055	.	+	0	transcript_id "AT4G26701.1"; gene_id "AT4G26701";
Chr4	Araport11	exon	13467987	13468273	.	+	.	transcript_id "AT4G26701.1"; gene_id "AT4G26701";
Chr4	Araport11	three_prime_UTR	13468056	13468273	.	+	.	transcript_id "AT4G26701.1"; gene_id "AT4G26701";
Chr4	Araport11	gene	13468423	13470030	.	+	.	transcript_id "AT4G26710"; gene_id "AT4G26710";
Chr4	Araport11	mRNA	13468423	13470021	.	+	.	transcript_id "AT4G26710"; gene_id "AT4G26710.1";
Chr4	Araport11	exon	13468423	13468596	.	+	.	transcript_id "AT4G26710.1"; gene_id "AT4G26710";
Chr4	Araport11	five_prime_UTR	13468423	13468596	.	+	.	transcript_id "AT4G26710.1"; gene_id "AT4G26710";
Chr4	Araport11	mRNA	13468575	13470030	.	+	.	transcript_id "AT4G26710"; gene_id "AT4G26710.2";
Chr4	Araport11	five_prime_UTR	13468575	13468704	.	+	.	transcript_id "AT4G26710.2"; gene_id "AT4G26710";
Chr4	Araport11	exon	13468575	13468802	.	+	.	transcript_id "AT4G26710.2"; gene_id "AT4G26710";
Chr4	Araport11	five_prime_UTR	13468680	13468704	.	+	.	transcript_id "AT4G26710.1"; gene_id "AT4G26710";
Chr4	Araport11	exon	13468680	13468802	.	+	.	transcript_id "AT4G26710.1"; gene_id "AT4G26710";
Chr4	Araport11	CDS	13468705	13468802	.	+	0	transcript_id "AT4G26710.1"; gene_id "AT4G26710";
Chr4	Araport11	CDS	13468705	13468802	.	+	0	transcript_id "AT4G26710.2"; gene_id "AT4G26710";
Chr4	Araport11	protein	13468705	13469668	.	+	.	transcript_id "AT4G26710.1"; gene_id "AT4G26710";
Chr4	Araport11	protein	13468705	13469668	.	+	.	transcript_id "AT4G26710.2"; gene_id "AT4G26710";
Chr4	Araport11	CDS	13469153	13469200	.	+	1	transcript_id "AT4G26710.1"; gene_id "AT4G26710";
Chr4	Araport11	CDS	13469153	13469200	.	+	1	transcript_id "AT4G26710.2"; gene_id "AT4G26710";
Chr4	Araport11	exon	13469153	13469200	.	+	.	transcript_id "AT4G26710.1,AT4G26710.2"; gene_id "AT4G26710";
Chr4	Araport11	CDS	13469602	13469668	.	+	1	transcript_id "AT4G26710.1"; gene_id "AT4G26710";
Chr4	Araport11	exon	13469602	13470021	.	+	.	transcript_id "AT4G26710.1"; gene_id "AT4G26710";
Chr4	Araport11	CDS	13469602	13469668	.	+	1	transcript_id "AT4G26710.2"; gene_id "AT4G26710";
Chr4	Araport11	exon	13469602	13470030	.	+	.	transcript_id "AT4G26710.2"; gene_id "AT4G26710";
Chr4	Araport11	three_prime_UTR	13469669	13470021	.	+	.	transcript_id "AT4G26710.1"; gene_id "AT4G26710";
Chr4	Araport11	three_prime_UTR	13469669	13470030	.	+	.	transcript_id "AT4G26710.2"; gene_id "AT4G26710";
Chr4	Araport11	gene	13470030	13472486	.	-	.	transcript_id "AT4G26720"; gene_id "AT4G26720";
Chr4	Araport11	mRNA	13470030	13472486	.	-	.	transcript_id "AT4G26720"; gene_id "AT4G26720.1";
Chr4	Araport11	three_prime_UTR	13470030	13470396	.	-	.	transcript_id "AT4G26720.1"; gene_id "AT4G26720";
Chr4	Araport11	exon	13470030	13470447	.	-	.	transcript_id "AT4G26720.1"; gene_id "AT4G26720";
Chr4	Araport11	CDS	13470397	13470447	.	-	0	transcript_id "AT4G26720.1"; gene_id "AT4G26720";
Chr4	Araport11	protein	13470397	13472154	.	-	.	transcript_id "AT4G26720.1"; gene_id "AT4G26720";
Chr4	Araport11	exon	13470530	13470608	.	-	.	transcript_id "AT4G26720.1"; gene_id "AT4G26720";
Chr4	Araport11	CDS	13470530	13470608	.	-	1	transcript_id "AT4G26720.1"; gene_id "AT4G26720";
Chr4	Araport11	exon	13470699	13470967	.	-	.	transcript_id "AT4G26720.1"; gene_id "AT4G26720";
Chr4	Araport11	CDS	13470699	13470967	.	-	0	transcript_id "AT4G26720.1"; gene_id "AT4G26720";
Chr4	Araport11	exon	13471051	13471126	.	-	.	transcript_id "AT4G26720.1"; gene_id "AT4G26720";
Chr4	Araport11	CDS	13471051	13471126	.	-	1	transcript_id "AT4G26720.1"; gene_id "AT4G26720";
Chr4	Araport11	exon	13471215	13471300	.	-	.	transcript_id "AT4G26720.1"; gene_id "AT4G26720";
Chr4	Araport11	CDS	13471215	13471300	.	-	0	transcript_id "AT4G26720.1"; gene_id "AT4G26720";
Chr4	Araport11	exon	13471379	13471441	.	-	.	transcript_id "AT4G26720.1"; gene_id "AT4G26720";
Chr4	Araport11	CDS	13471379	13471441	.	-	0	transcript_id "AT4G26720.1"; gene_id "AT4G26720";
Chr4	Araport11	exon	13471552	13471704	.	-	.	transcript_id "AT4G26720.1"; gene_id "AT4G26720";
Chr4	Araport11	CDS	13471552	13471704	.	-	0	transcript_id "AT4G26720.1"; gene_id "AT4G26720";
Chr4	Araport11	CDS	13472014	13472154	.	-	0	transcript_id "AT4G26720.1"; gene_id "AT4G26720";
Chr4	Araport11	exon	13472014	13472486	.	-	.	transcript_id "AT4G26720.1"; gene_id "AT4G26720";
Chr4	Araport11	five_prime_UTR	13472155	13472486	.	-	.	transcript_id "AT4G26720.1"; gene_id "AT4G26720";
Chr4	Araport11	gene	13472579	13473309	.	+	.	transcript_id "AT4G26730"; gene_id "AT4G26730";
Chr4	Araport11	mRNA	13472579	13473309	.	+	.	transcript_id "AT4G26730"; gene_id "AT4G26730.1";
Chr4	Araport11	exon	13472579	13472650	.	+	.	transcript_id "AT4G26730.1"; gene_id "AT4G26730";
Chr4	Araport11	CDS	13472579	13472650	.	+	0	transcript_id "AT4G26730.1"; gene_id "AT4G26730";
Chr4	Araport11	protein	13472579	13473309	.	+	.	transcript_id "AT4G26730.1"; gene_id "AT4G26730";
Chr4	Araport11	exon	13472755	13473309	.	+	.	transcript_id "AT4G26730.1"; gene_id "AT4G26730";
Chr4	Araport11	CDS	13472755	13473309	.	+	0	transcript_id "AT4G26730.1"; gene_id "AT4G26730";
Chr4	Araport11	gene	13473516	13475371	.	-	.	transcript_id "AT4G26740"; gene_id "AT4G26740";
Chr4	Araport11	mRNA	13473516	13475371	.	-	.	transcript_id "AT4G26740"; gene_id "AT4G26740.1";
Chr4	Araport11	three_prime_UTR	13473516	13473790	.	-	.	transcript_id "AT4G26740.1"; gene_id "AT4G26740";
Chr4	Araport11	exon	13473516	13473953	.	-	.	transcript_id "AT4G26740.1"; gene_id "AT4G26740";
Chr4	Araport11	CDS	13473791	13473953	.	-	1	transcript_id "AT4G26740.1"; gene_id "AT4G26740";
Chr4	Araport11	protein	13473791	13475278	.	-	.	transcript_id "AT4G26740.1"; gene_id "AT4G26740";
Chr4	Araport11	exon	13474080	13474205	.	-	.	transcript_id "AT4G26740.1"; gene_id "AT4G26740";
Chr4	Araport11	CDS	13474080	13474205	.	-	1	transcript_id "AT4G26740.1"; gene_id "AT4G26740";
Chr4	Araport11	exon	13474296	13474390	.	-	.	transcript_id "AT4G26740.1"; gene_id "AT4G26740";
Chr4	Araport11	CDS	13474296	13474390	.	-	0	transcript_id "AT4G26740.1"; gene_id "AT4G26740";
Chr4	Araport11	exon	13474515	13474600	.	-	.	transcript_id "AT4G26740.1"; gene_id "AT4G26740";
Chr4	Araport11	CDS	13474515	13474600	.	-	2	transcript_id "AT4G26740.1"; gene_id "AT4G26740";
Chr4	Araport11	exon	13474690	13474839	.	-	.	transcript_id "AT4G26740.1"; gene_id "AT4G26740";
Chr4	Araport11	CDS	13474690	13474839	.	-	2	transcript_id "AT4G26740.1"; gene_id "AT4G26740";
Chr4	Araport11	CDS	13475161	13475278	.	-	0	transcript_id "AT4G26740.1"; gene_id "AT4G26740";
Chr4	Araport11	exon	13475161	13475371	.	-	.	transcript_id "AT4G26740.1"; gene_id "AT4G26740";
Chr4	Araport11	five_prime_UTR	13475279	13475371	.	-	.	transcript_id "AT4G26740.1"; gene_id "AT4G26740";
Chr4	Araport11	gene	13475617	13478523	.	-	.	transcript_id "AT4G26750"; gene_id "AT4G26750";
Chr4	Araport11	mRNA	13475617	13478523	.	-	.	transcript_id "AT4G26750"; gene_id "AT4G26750.1";
Chr4	Araport11	three_prime_UTR	13475617	13475847	.	-	.	transcript_id "AT4G26750.1"; gene_id "AT4G26750";
Chr4	Araport11	exon	13475617	13476588	.	-	.	transcript_id "AT4G26750.1"; gene_id "AT4G26750";
Chr4	Araport11	CDS	13475848	13476588	.	-	0	transcript_id "AT4G26750.1"; gene_id "AT4G26750";
Chr4	Araport11	protein	13475848	13478382	.	-	.	transcript_id "AT4G26750.1"; gene_id "AT4G26750";
Chr4	Araport11	exon	13476859	13477002	.	-	.	transcript_id "AT4G26750.1"; gene_id "AT4G26750";
Chr4	Araport11	CDS	13476859	13477002	.	-	0	transcript_id "AT4G26750.1"; gene_id "AT4G26750";
Chr4	Araport11	exon	13477103	13477178	.	-	.	transcript_id "AT4G26750.1"; gene_id "AT4G26750";
Chr4	Araport11	CDS	13477103	13477178	.	-	1	transcript_id "AT4G26750.1"; gene_id "AT4G26750";
Chr4	Araport11	exon	13477694	13477803	.	-	.	transcript_id "AT4G26750.1"; gene_id "AT4G26750";
Chr4	Araport11	CDS	13477694	13477803	.	-	0	transcript_id "AT4G26750.1"; gene_id "AT4G26750";
Chr4	Araport11	exon	13478103	13478203	.	-	.	transcript_id "AT4G26750.1"; gene_id "AT4G26750";
Chr4	Araport11	CDS	13478103	13478203	.	-	2	transcript_id "AT4G26750.1"; gene_id "AT4G26750";
Chr4	Araport11	CDS	13478289	13478382	.	-	0	transcript_id "AT4G26750.1"; gene_id "AT4G26750";
Chr4	Araport11	exon	13478289	13478523	.	-	.	transcript_id "AT4G26750.1"; gene_id "AT4G26750";
Chr4	Araport11	five_prime_UTR	13478383	13478523	.	-	.	transcript_id "AT4G26750.1"; gene_id "AT4G26750";
Chr4	Araport11	gene	13478592	13481870	.	-	.	transcript_id "AT4G26760"; gene_id "AT4G26760";
Chr4	Araport11	mRNA	13478592	13481870	.	-	.	transcript_id "AT4G26760"; gene_id "AT4G26760.1";
Chr4	Araport11	three_prime_UTR	13478592	13478833	.	-	.	transcript_id "AT4G26760.1"; gene_id "AT4G26760";
Chr4	Araport11	exon	13478592	13479127	.	-	.	transcript_id "AT4G26760.1"; gene_id "AT4G26760";
Chr4	Araport11	CDS	13478834	13479127	.	-	0	transcript_id "AT4G26760.1"; gene_id "AT4G26760";
Chr4	Araport11	protein	13478834	13481300	.	-	.	transcript_id "AT4G26760.1"; gene_id "AT4G26760";
Chr4	Araport11	exon	13479205	13479353	.	-	.	transcript_id "AT4G26760.1"; gene_id "AT4G26760";
Chr4	Araport11	CDS	13479205	13479353	.	-	2	transcript_id "AT4G26760.1"; gene_id "AT4G26760";
Chr4	Araport11	exon	13479442	13479529	.	-	.	transcript_id "AT4G26760.1"; gene_id "AT4G26760";
Chr4	Araport11	CDS	13479442	13479529	.	-	0	transcript_id "AT4G26760.1"; gene_id "AT4G26760";
Chr4	Araport11	exon	13479623	13479934	.	-	.	transcript_id "AT4G26760.1"; gene_id "AT4G26760";
Chr4	Araport11	CDS	13479623	13479934	.	-	0	transcript_id "AT4G26760.1"; gene_id "AT4G26760";
Chr4	Araport11	exon	13480012	13480167	.	-	.	transcript_id "AT4G26760.1"; gene_id "AT4G26760";
Chr4	Araport11	CDS	13480012	13480167	.	-	0	transcript_id "AT4G26760.1"; gene_id "AT4G26760";
Chr4	Araport11	exon	13480330	13480545	.	-	.	transcript_id "AT4G26760.1"; gene_id "AT4G26760";
Chr4	Araport11	CDS	13480330	13480545	.	-	0	transcript_id "AT4G26760.1"; gene_id "AT4G26760";
Chr4	Araport11	exon	13480622	13480867	.	-	.	transcript_id "AT4G26760.1"; gene_id "AT4G26760";
Chr4	Araport11	CDS	13480622	13480867	.	-	0	transcript_id "AT4G26760.1"; gene_id "AT4G26760";
Chr4	Araport11	exon	13480952	13481155	.	-	.	transcript_id "AT4G26760.1"; gene_id "AT4G26760";
Chr4	Araport11	CDS	13480952	13481155	.	-	0	transcript_id "AT4G26760.1"; gene_id "AT4G26760";
Chr4	Araport11	CDS	13481229	13481300	.	-	0	transcript_id "AT4G26760.1"; gene_id "AT4G26760";
Chr4	Araport11	exon	13481229	13481322	.	-	.	transcript_id "AT4G26760.1"; gene_id "AT4G26760";
Chr4	Araport11	five_prime_UTR	13481301	13481322	.	-	.	transcript_id "AT4G26760.1"; gene_id "AT4G26760";
Chr4	Araport11	exon	13481649	13481870	.	-	.	transcript_id "AT4G26760.1"; gene_id "AT4G26760";
Chr4	Araport11	five_prime_UTR	13481649	13481870	.	-	.	transcript_id "AT4G26760.1"; gene_id "AT4G26760";
Chr4	Araport11	gene	13482064	13484943	.	+	.	transcript_id "AT4G26770"; gene_id "AT4G26770";
Chr4	Araport11	mRNA	13482064	13484943	.	+	.	transcript_id "AT4G26770"; gene_id "AT4G26770.1";
Chr4	Araport11	exon	13482064	13482218	.	+	.	transcript_id "AT4G26770.1"; gene_id "AT4G26770";
Chr4	Araport11	five_prime_UTR	13482064	13482218	.	+	.	transcript_id "AT4G26770.1"; gene_id "AT4G26770";
Chr4	Araport11	five_prime_UTR	13482552	13482579	.	+	.	transcript_id "AT4G26770.1"; gene_id "AT4G26770";
Chr4	Araport11	exon	13482552	13482786	.	+	.	transcript_id "AT4G26770.1"; gene_id "AT4G26770";
Chr4	Araport11	CDS	13482580	13482786	.	+	0	transcript_id "AT4G26770.1"; gene_id "AT4G26770";
Chr4	Araport11	protein	13482580	13484697	.	+	.	transcript_id "AT4G26770.1"; gene_id "AT4G26770";
Chr4	Araport11	exon	13482859	13483273	.	+	.	transcript_id "AT4G26770.1"; gene_id "AT4G26770";
Chr4	Araport11	CDS	13482859	13483273	.	+	0	transcript_id "AT4G26770.1"; gene_id "AT4G26770";
Chr4	Araport11	exon	13483349	13483490	.	+	.	transcript_id "AT4G26770.1"; gene_id "AT4G26770";
Chr4	Araport11	CDS	13483349	13483490	.	+	2	transcript_id "AT4G26770.1"; gene_id "AT4G26770";
Chr4	Araport11	exon	13483565	13483721	.	+	.	transcript_id "AT4G26770.1"; gene_id "AT4G26770";
Chr4	Araport11	CDS	13483565	13483721	.	+	1	transcript_id "AT4G26770.1"; gene_id "AT4G26770";
Chr4	Araport11	exon	13483813	13483860	.	+	.	transcript_id "AT4G26770.1"; gene_id "AT4G26770";
Chr4	Araport11	CDS	13483813	13483860	.	+	0	transcript_id "AT4G26770.1"; gene_id "AT4G26770";
Chr4	Araport11	exon	13483938	13484024	.	+	.	transcript_id "AT4G26770.1"; gene_id "AT4G26770";
Chr4	Araport11	CDS	13483938	13484024	.	+	0	transcript_id "AT4G26770.1"; gene_id "AT4G26770";
Chr4	Araport11	exon	13484113	13484241	.	+	.	transcript_id "AT4G26770.1"; gene_id "AT4G26770";
Chr4	Araport11	CDS	13484113	13484241	.	+	0	transcript_id "AT4G26770.1"; gene_id "AT4G26770";
Chr4	Araport11	exon	13484325	13484381	.	+	.	transcript_id "AT4G26770.1"; gene_id "AT4G26770";
Chr4	Araport11	CDS	13484325	13484381	.	+	0	transcript_id "AT4G26770.1"; gene_id "AT4G26770";
Chr4	Araport11	exon	13484457	13484540	.	+	.	transcript_id "AT4G26770.1"; gene_id "AT4G26770";
Chr4	Araport11	CDS	13484457	13484540	.	+	0	transcript_id "AT4G26770.1"; gene_id "AT4G26770";
Chr4	Araport11	CDS	13484608	13484697	.	+	0	transcript_id "AT4G26770.1"; gene_id "AT4G26770";
Chr4	Araport11	exon	13484608	13484943	.	+	.	transcript_id "AT4G26770.1"; gene_id "AT4G26770";
Chr4	Araport11	three_prime_UTR	13484698	13484943	.	+	.	transcript_id "AT4G26770.1"; gene_id "AT4G26770";
Chr4	Araport11	gene	13484839	13486858	.	-	.	transcript_id "AT4G26780"; gene_id "AT4G26780";
Chr4	Araport11	mRNA	13484839	13486858	.	-	.	transcript_id "AT4G26780"; gene_id "AT4G26780.1";
Chr4	Araport11	three_prime_UTR	13484839	13485065	.	-	.	transcript_id "AT4G26780.1"; gene_id "AT4G26780";
Chr4	Araport11	exon	13484839	13485164	.	-	.	transcript_id "AT4G26780.1"; gene_id "AT4G26780";
Chr4	Araport11	CDS	13485066	13485164	.	-	0	transcript_id "AT4G26780.1"; gene_id "AT4G26780";
Chr4	Araport11	protein	13485066	13486560	.	-	.	transcript_id "AT4G26780.1"; gene_id "AT4G26780";
Chr4	Araport11	exon	13485260	13485388	.	-	.	transcript_id "AT4G26780.1"; gene_id "AT4G26780";
Chr4	Araport11	CDS	13485260	13485388	.	-	0	transcript_id "AT4G26780.1"; gene_id "AT4G26780";
Chr4	Araport11	exon	13485468	13485635	.	-	.	transcript_id "AT4G26780.1"; gene_id "AT4G26780";
Chr4	Araport11	CDS	13485468	13485635	.	-	0	transcript_id "AT4G26780.1"; gene_id "AT4G26780";
Chr4	Araport11	exon	13485720	13486163	.	-	.	transcript_id "AT4G26780.1"; gene_id "AT4G26780";
Chr4	Araport11	CDS	13485720	13486163	.	-	0	transcript_id "AT4G26780.1"; gene_id "AT4G26780";
Chr4	Araport11	CDS	13486417	13486560	.	-	0	transcript_id "AT4G26780.1"; gene_id "AT4G26780";
Chr4	Araport11	exon	13486417	13486858	.	-	.	transcript_id "AT4G26780.1"; gene_id "AT4G26780";
Chr4	Araport11	five_prime_UTR	13486561	13486858	.	-	.	transcript_id "AT4G26780.1"; gene_id "AT4G26780";
Chr4	Araport11	gene	13487209	13489637	.	-	.	transcript_id "AT4G26795"; gene_id "AT4G26795";
Chr4	Araport11	antisense_lncRNA	13487209	13489601	.	-	.	transcript_id "AT4G26795"; gene_id "AT4G26795.1";
Chr4	Araport11	exon	13487209	13487630	.	-	.	transcript_id "AT4G26795.1"; gene_id "AT4G26795";
Chr4	Araport11	antisense_lncRNA	13487251	13489634	.	-	.	transcript_id "AT4G26795"; gene_id "AT4G26795.2";
Chr4	Araport11	exon	13487251	13488364	.	-	.	transcript_id "AT4G26795.2"; gene_id "AT4G26795";
Chr4	Araport11	antisense_lncRNA	13487330	13489637	.	-	.	transcript_id "AT4G26795"; gene_id "AT4G26795.3";
Chr4	Araport11	exon	13487330	13488192	.	-	.	transcript_id "AT4G26795.3"; gene_id "AT4G26795";
Chr4	Araport11	antisense_lncRNA	13487330	13489637	.	-	.	transcript_id "AT4G26795"; gene_id "AT4G26795.4";
Chr4	Araport11	exon	13487330	13488868	.	-	.	transcript_id "AT4G26795.4"; gene_id "AT4G26795";
Chr4	Araport11	antisense_lncRNA	13487330	13489637	.	-	.	transcript_id "AT4G26795"; gene_id "AT4G26795.5";
Chr4	Araport11	exon	13487330	13487630	.	-	.	transcript_id "AT4G26795.5"; gene_id "AT4G26795";
Chr4	Araport11	antisense_lncRNA	13487385	13489602	.	-	.	transcript_id "AT4G26795"; gene_id "AT4G26795.6";
Chr4	Araport11	exon	13487385	13488219	.	-	.	transcript_id "AT4G26795.6"; gene_id "AT4G26795";
Chr4	Araport11	antisense_lncRNA	13487392	13489565	.	-	.	transcript_id "AT4G26795"; gene_id "AT4G26795.7";
Chr4	Araport11	exon	13487392	13487630	.	-	.	transcript_id "AT4G26795.7"; gene_id "AT4G26795";
Chr4	Araport11	gene	13487457	13489376	.	+	.	transcript_id "AT4G26790"; gene_id "AT4G26790";
Chr4	Araport11	mRNA	13487457	13489371	.	+	.	transcript_id "AT4G26790"; gene_id "AT4G26790.1";
Chr4	Araport11	five_prime_UTR	13487457	13487858	.	+	.	transcript_id "AT4G26790.1"; gene_id "AT4G26790";
Chr4	Araport11	exon	13487457	13488230	.	+	.	transcript_id "AT4G26790.1"; gene_id "AT4G26790";
Chr4	Araport11	mRNA	13487706	13489376	.	+	.	transcript_id "AT4G26790"; gene_id "AT4G26790.2";
Chr4	Araport11	exon	13487706	13487738	.	+	.	transcript_id "AT4G26790.2"; gene_id "AT4G26790";
Chr4	Araport11	five_prime_UTR	13487706	13487738	.	+	.	transcript_id "AT4G26790.2"; gene_id "AT4G26790";
Chr4	Araport11	exon	13487755	13488192	.	-	.	transcript_id "AT4G26795.1"; gene_id "AT4G26795";
Chr4	Araport11	exon	13487755	13488868	.	-	.	transcript_id "AT4G26795.5"; gene_id "AT4G26795";
Chr4	Araport11	exon	13487755	13488364	.	-	.	transcript_id "AT4G26795.7"; gene_id "AT4G26795";
Chr4	Araport11	five_prime_UTR	13487826	13487858	.	+	.	transcript_id "AT4G26790.2"; gene_id "AT4G26790";
Chr4	Araport11	exon	13487826	13488230	.	+	.	transcript_id "AT4G26790.2"; gene_id "AT4G26790";
Chr4	Araport11	CDS	13487859	13488230	.	+	0	transcript_id "AT4G26790.1"; gene_id "AT4G26790";
Chr4	Araport11	CDS	13487859	13488230	.	+	0	transcript_id "AT4G26790.2"; gene_id "AT4G26790";
Chr4	Araport11	protein	13487859	13489149	.	+	.	transcript_id "AT4G26790.1"; gene_id "AT4G26790";
Chr4	Araport11	protein	13487859	13489149	.	+	.	transcript_id "AT4G26790.2"; gene_id "AT4G26790";
Chr4	Araport11	CDS	13488333	13488822	.	+	0	transcript_id "AT4G26790.1"; gene_id "AT4G26790";
Chr4	Araport11	CDS	13488333	13488822	.	+	0	transcript_id "AT4G26790.2"; gene_id "AT4G26790";
Chr4	Araport11	exon	13488333	13488822	.	+	.	transcript_id "AT4G26790.1,AT4G26790.2"; gene_id "AT4G26790";
Chr4	Araport11	exon	13488444	13488868	.	-	.	transcript_id "AT4G26795.1,AT4G26795.2,AT4G26795.3,AT4G26795.6,AT4G26795.7"; gene_id "AT4G26795";
Chr4	Araport11	CDS	13488956	13489149	.	+	2	transcript_id "AT4G26790.1"; gene_id "AT4G26790";
Chr4	Araport11	exon	13488956	13489371	.	+	.	transcript_id "AT4G26790.1"; gene_id "AT4G26790";
Chr4	Araport11	CDS	13488956	13489149	.	+	2	transcript_id "AT4G26790.2"; gene_id "AT4G26790";
Chr4	Araport11	exon	13488956	13489376	.	+	.	transcript_id "AT4G26790.2"; gene_id "AT4G26790";
Chr4	Araport11	three_prime_UTR	13489150	13489371	.	+	.	transcript_id "AT4G26790.1"; gene_id "AT4G26790";
Chr4	Araport11	three_prime_UTR	13489150	13489376	.	+	.	transcript_id "AT4G26790.2"; gene_id "AT4G26790";
Chr4	Araport11	exon	13489472	13489601	.	-	.	transcript_id "AT4G26795.1"; gene_id "AT4G26795";
Chr4	Araport11	exon	13489472	13489634	.	-	.	transcript_id "AT4G26795.2"; gene_id "AT4G26795";
Chr4	Araport11	exon	13489472	13489637	.	-	.	transcript_id "AT4G26795.3,AT4G26795.4,AT4G26795.5"; gene_id "AT4G26795";
Chr4	Araport11	exon	13489472	13489602	.	-	.	transcript_id "AT4G26795.6"; gene_id "AT4G26795";
Chr4	Araport11	exon	13489472	13489565	.	-	.	transcript_id "AT4G26795.7"; gene_id "AT4G26795";
Chr4	Araport11	gene	13489806	13492085	.	+	.	transcript_id "AT4G26800"; gene_id "AT4G26800";
Chr4	Araport11	mRNA	13489806	13492085	.	+	.	transcript_id "AT4G26800"; gene_id "AT4G26800.2";
Chr4	Araport11	five_prime_UTR	13489806	13489913	.	+	.	transcript_id "AT4G26800.2"; gene_id "AT4G26800";
Chr4	Araport11	exon	13489806	13491681	.	+	.	transcript_id "AT4G26800.2"; gene_id "AT4G26800";
Chr4	Araport11	mRNA	13489835	13492054	.	+	.	transcript_id "AT4G26800"; gene_id "AT4G26800.1";
Chr4	Araport11	exon	13489835	13490039	.	+	.	transcript_id "AT4G26800.1"; gene_id "AT4G26800";
Chr4	Araport11	five_prime_UTR	13489835	13490039	.	+	.	transcript_id "AT4G26800.1"; gene_id "AT4G26800";
Chr4	Araport11	CDS	13489914	13491458	.	+	0	transcript_id "AT4G26800.2"; gene_id "AT4G26800";
Chr4	Araport11	protein	13489914	13491458	.	+	.	transcript_id "AT4G26800.2"; gene_id "AT4G26800";
Chr4	Araport11	mRNA	13490090	13492076	.	+	.	transcript_id "AT4G26800"; gene_id "AT4G26800.3";
Chr4	Araport11	five_prime_UTR	13490090	13490138	.	+	.	transcript_id "AT4G26800.3"; gene_id "AT4G26800";
Chr4	Araport11	exon	13490090	13491681	.	+	.	transcript_id "AT4G26800.3"; gene_id "AT4G26800";
Chr4	Araport11	CDS	13490139	13491458	.	+	0	transcript_id "AT4G26800.3"; gene_id "AT4G26800";
Chr4	Araport11	protein	13490139	13491458	.	+	.	transcript_id "AT4G26800.3"; gene_id "AT4G26800";
Chr4	Araport11	five_prime_UTR	13490211	13490250	.	+	.	transcript_id "AT4G26800.1"; gene_id "AT4G26800";
Chr4	Araport11	exon	13490211	13490259	.	+	.	transcript_id "AT4G26800.1"; gene_id "AT4G26800";
Chr4	Araport11	CDS	13490251	13490259	.	+	0	transcript_id "AT4G26800.1"; gene_id "AT4G26800";
Chr4	Araport11	protein	13490251	13491458	.	+	.	transcript_id "AT4G26800.1"; gene_id "AT4G26800";
Chr4	Araport11	CDS	13490358	13491458	.	+	0	transcript_id "AT4G26800.1"; gene_id "AT4G26800";
Chr4	Araport11	exon	13490358	13491681	.	+	.	transcript_id "AT4G26800.1"; gene_id "AT4G26800";
Chr4	Araport11	three_prime_UTR	13491459	13491681	.	+	.	transcript_id "AT4G26800.2,AT4G26800.1,AT4G26800.3"; gene_id "AT4G26800";
Chr4	Araport11	exon	13491791	13492085	.	+	.	transcript_id "AT4G26800.2"; gene_id "AT4G26800";
Chr4	Araport11	three_prime_UTR	13491791	13492085	.	+	.	transcript_id "AT4G26800.2"; gene_id "AT4G26800";
Chr4	Araport11	exon	13491791	13492054	.	+	.	transcript_id "AT4G26800.1"; gene_id "AT4G26800";
Chr4	Araport11	three_prime_UTR	13491791	13492054	.	+	.	transcript_id "AT4G26800.1"; gene_id "AT4G26800";
Chr4	Araport11	exon	13491791	13492076	.	+	.	transcript_id "AT4G26800.3"; gene_id "AT4G26800";
Chr4	Araport11	three_prime_UTR	13491791	13492076	.	+	.	transcript_id "AT4G26800.3"; gene_id "AT4G26800";
Chr4	Araport11	gene	13492078	13493015	.	-	.	transcript_id "AT4G26810"; gene_id "AT4G26810";
Chr4	Araport11	mRNA	13492078	13493015	.	-	.	transcript_id "AT4G26810"; gene_id "AT4G26810.1";
Chr4	Araport11	three_prime_UTR	13492078	13492246	.	-	.	transcript_id "AT4G26810.1"; gene_id "AT4G26810";
Chr4	Araport11	exon	13492078	13492393	.	-	.	transcript_id "AT4G26810.1"; gene_id "AT4G26810";
Chr4	Araport11	mRNA	13492161	13492785	.	-	.	transcript_id "AT4G26810"; gene_id "AT4G26810.2";
Chr4	Araport11	three_prime_UTR	13492161	13492246	.	-	.	transcript_id "AT4G26810.2"; gene_id "AT4G26810";
Chr4	Araport11	exon	13492161	13492393	.	-	.	transcript_id "AT4G26810.2"; gene_id "AT4G26810";
Chr4	Araport11	CDS	13492247	13492393	.	-	0	transcript_id "AT4G26810.1"; gene_id "AT4G26810";
Chr4	Araport11	CDS	13492247	13492393	.	-	0	transcript_id "AT4G26810.2"; gene_id "AT4G26810";
Chr4	Araport11	protein	13492247	13492649	.	-	.	transcript_id "AT4G26810.1"; gene_id "AT4G26810";
Chr4	Araport11	protein	13492247	13492649	.	-	.	transcript_id "AT4G26810.2"; gene_id "AT4G26810";
Chr4	Araport11	CDS	13492476	13492649	.	-	0	transcript_id "AT4G26810.1"; gene_id "AT4G26810";
Chr4	Araport11	exon	13492476	13492685	.	-	.	transcript_id "AT4G26810.1"; gene_id "AT4G26810";
Chr4	Araport11	CDS	13492476	13492649	.	-	0	transcript_id "AT4G26810.2"; gene_id "AT4G26810";
Chr4	Araport11	exon	13492476	13492785	.	-	.	transcript_id "AT4G26810.2"; gene_id "AT4G26810";
Chr4	Araport11	five_prime_UTR	13492650	13492685	.	-	.	transcript_id "AT4G26810.1"; gene_id "AT4G26810";
Chr4	Araport11	five_prime_UTR	13492650	13492785	.	-	.	transcript_id "AT4G26810.2"; gene_id "AT4G26810";
Chr4	Araport11	exon	13492819	13493015	.	-	.	transcript_id "AT4G26810.1"; gene_id "AT4G26810";
Chr4	Araport11	five_prime_UTR	13492819	13493015	.	-	.	transcript_id "AT4G26810.1"; gene_id "AT4G26810";
Chr4	Araport11	protein	13493453	13494181	.	-	.	transcript_id "AT4G26820.1"; gene_id "AT4G26820";
Chr4	Araport11	gene	13493453	13494192	.	-	.	transcript_id "AT4G26820"; gene_id "AT4G26820";
Chr4	Araport11	mRNA	13493453	13494192	.	-	.	transcript_id "AT4G26820"; gene_id "AT4G26820.1";
Chr4	Araport11	CDS	13493453	13494181	.	-	0	transcript_id "AT4G26820.1"; gene_id "AT4G26820";
Chr4	Araport11	exon	13493453	13494192	.	-	.	transcript_id "AT4G26820.1"; gene_id "AT4G26820";
Chr4	Araport11	five_prime_UTR	13494182	13494192	.	-	.	transcript_id "AT4G26820.1"; gene_id "AT4G26820";
Chr4	Araport11	transposable_element	13494218	13494648	.	+	.	transcript_id "AT4TE63480"; gene_id "AT4TE63480";
Chr4	Araport11	transposon_fragment	13494218	13494648	.	+	.	transcript_id "AT4TE63480"; gene_id "AT4TE63480";
Chr4	Araport11	gene	13494572	13496738	.	-	.	transcript_id "AT4G26830"; gene_id "AT4G26830";
Chr4	Araport11	mRNA	13494572	13496738	.	-	.	transcript_id "AT4G26830"; gene_id "AT4G26830.1";
Chr4	Araport11	mRNA	13494572	13496738	.	-	.	transcript_id "AT4G26830"; gene_id "AT4G26830.2";
Chr4	Araport11	three_prime_UTR	13494572	13494725	.	-	.	transcript_id "AT4G26830.1,AT4G26830.2"; gene_id "AT4G26830";
Chr4	Araport11	exon	13494572	13494760	.	-	.	transcript_id "AT4G26830.1,AT4G26830.2"; gene_id "AT4G26830";
Chr4	Araport11	CDS	13494726	13494760	.	-	2	transcript_id "AT4G26830.1"; gene_id "AT4G26830";
Chr4	Araport11	CDS	13494726	13494760	.	-	2	transcript_id "AT4G26830.2"; gene_id "AT4G26830";
Chr4	Araport11	protein	13494726	13496399	.	-	.	transcript_id "AT4G26830.2"; gene_id "AT4G26830";
Chr4	Araport11	protein	13494726	13496487	.	-	.	transcript_id "AT4G26830.1"; gene_id "AT4G26830";
Chr4	Araport11	exon	13495055	13496326	.	-	.	transcript_id "AT4G26830.1"; gene_id "AT4G26830";
Chr4	Araport11	CDS	13495055	13496326	.	-	2	transcript_id "AT4G26830.1"; gene_id "AT4G26830";
Chr4	Araport11	CDS	13495055	13496399	.	-	0	transcript_id "AT4G26830.2"; gene_id "AT4G26830";
Chr4	Araport11	exon	13495055	13496738	.	-	.	transcript_id "AT4G26830.2"; gene_id "AT4G26830";
Chr4	Araport11	five_prime_UTR	13496400	13496738	.	-	.	transcript_id "AT4G26830.2"; gene_id "AT4G26830";
Chr4	Araport11	CDS	13496427	13496487	.	-	0	transcript_id "AT4G26830.1"; gene_id "AT4G26830";
Chr4	Araport11	exon	13496427	13496738	.	-	.	transcript_id "AT4G26830.1"; gene_id "AT4G26830";
Chr4	Araport11	five_prime_UTR	13496488	13496738	.	-	.	transcript_id "AT4G26830.1"; gene_id "AT4G26830";
Chr4	Araport11	gene	13497287	13498820	.	+	.	transcript_id "AT4G26840"; gene_id "AT4G26840";
Chr4	Araport11	mRNA	13497287	13498820	.	+	.	transcript_id "AT4G26840"; gene_id "AT4G26840.1";
Chr4	Araport11	five_prime_UTR	13497287	13497465	.	+	.	transcript_id "AT4G26840.1"; gene_id "AT4G26840";
Chr4	Araport11	exon	13497287	13497540	.	+	.	transcript_id "AT4G26840.1"; gene_id "AT4G26840";
Chr4	Araport11	CDS	13497466	13497540	.	+	0	transcript_id "AT4G26840.1"; gene_id "AT4G26840";
Chr4	Araport11	protein	13497466	13498458	.	+	.	transcript_id "AT4G26840.1"; gene_id "AT4G26840";
Chr4	Araport11	exon	13498150	13498299	.	+	.	transcript_id "AT4G26840.1"; gene_id "AT4G26840";
Chr4	Araport11	CDS	13498150	13498299	.	+	0	transcript_id "AT4G26840.1"; gene_id "AT4G26840";
Chr4	Araport11	CDS	13498381	13498458	.	+	0	transcript_id "AT4G26840.1"; gene_id "AT4G26840";
Chr4	Araport11	exon	13498381	13498820	.	+	.	transcript_id "AT4G26840.1"; gene_id "AT4G26840";
Chr4	Araport11	three_prime_UTR	13498459	13498820	.	+	.	transcript_id "AT4G26840.1"; gene_id "AT4G26840";
Chr4	Araport11	gene	13498956	13501701	.	-	.	transcript_id "AT4G26850"; gene_id "AT4G26850";
Chr4	Araport11	mRNA	13498956	13501701	.	-	.	transcript_id "AT4G26850"; gene_id "AT4G26850.1";
Chr4	Araport11	three_prime_UTR	13498956	13499261	.	-	.	transcript_id "AT4G26850.1"; gene_id "AT4G26850";
Chr4	Araport11	exon	13498956	13499621	.	-	.	transcript_id "AT4G26850.1"; gene_id "AT4G26850";
Chr4	Araport11	CDS	13499262	13499621	.	-	0	transcript_id "AT4G26850.1"; gene_id "AT4G26850";
Chr4	Araport11	protein	13499262	13501145	.	-	.	transcript_id "AT4G26850.1"; gene_id "AT4G26850";
Chr4	Araport11	exon	13499705	13499953	.	-	.	transcript_id "AT4G26850.1"; gene_id "AT4G26850";
Chr4	Araport11	CDS	13499705	13499953	.	-	0	transcript_id "AT4G26850.1"; gene_id "AT4G26850";
Chr4	Araport11	exon	13500049	13500234	.	-	.	transcript_id "AT4G26850.1"; gene_id "AT4G26850";
Chr4	Araport11	CDS	13500049	13500234	.	-	0	transcript_id "AT4G26850.1"; gene_id "AT4G26850";
Chr4	Araport11	exon	13500329	13500571	.	-	.	transcript_id "AT4G26850.1"; gene_id "AT4G26850";
Chr4	Araport11	CDS	13500329	13500571	.	-	0	transcript_id "AT4G26850.1"; gene_id "AT4G26850";
Chr4	Araport11	exon	13500685	13500744	.	-	.	transcript_id "AT4G26850.1"; gene_id "AT4G26850";
Chr4	Araport11	CDS	13500685	13500744	.	-	0	transcript_id "AT4G26850.1"; gene_id "AT4G26850";
Chr4	Araport11	exon	13500827	13500945	.	-	.	transcript_id "AT4G26850.1"; gene_id "AT4G26850";
Chr4	Araport11	CDS	13500827	13500945	.	-	2	transcript_id "AT4G26850.1"; gene_id "AT4G26850";
Chr4	Araport11	CDS	13501034	13501145	.	-	0	transcript_id "AT4G26850.1"; gene_id "AT4G26850";
Chr4	Araport11	exon	13501034	13501701	.	-	.	transcript_id "AT4G26850.1"; gene_id "AT4G26850";
Chr4	Araport11	five_prime_UTR	13501146	13501701	.	-	.	transcript_id "AT4G26850.1"; gene_id "AT4G26850";
Chr4	Araport11	uORF	13501383	13501451	69	-	.	transcript_id ""; gene_id "";
Chr4	Araport11	gene	13503053	13504876	.	-	.	transcript_id "AT4G26860"; gene_id "AT4G26860";
Chr4	Araport11	mRNA	13503053	13504876	.	-	.	transcript_id "AT4G26860"; gene_id "AT4G26860.1";
Chr4	Araport11	three_prime_UTR	13503053	13503290	.	-	.	transcript_id "AT4G26860.1"; gene_id "AT4G26860";
Chr4	Araport11	exon	13503053	13503368	.	-	.	transcript_id "AT4G26860.1"; gene_id "AT4G26860";
Chr4	Araport11	mRNA	13503086	13504780	.	-	.	transcript_id "AT4G26860"; gene_id "AT4G26860.2";
Chr4	Araport11	three_prime_UTR	13503086	13503290	.	-	.	transcript_id "AT4G26860.2"; gene_id "AT4G26860";
Chr4	Araport11	exon	13503086	13503368	.	-	.	transcript_id "AT4G26860.2"; gene_id "AT4G26860";
Chr4	Araport11	CDS	13503291	13503368	.	-	0	transcript_id "AT4G26860.1"; gene_id "AT4G26860";
Chr4	Araport11	CDS	13503291	13503368	.	-	0	transcript_id "AT4G26860.2"; gene_id "AT4G26860";
Chr4	Araport11	protein	13503291	13504693	.	-	.	transcript_id "AT4G26860.1"; gene_id "AT4G26860";
Chr4	Araport11	protein	13503291	13504693	.	-	.	transcript_id "AT4G26860.2"; gene_id "AT4G26860";
Chr4	Araport11	exon	13503501	13503599	.	-	.	transcript_id "AT4G26860.1"; gene_id "AT4G26860";
Chr4	Araport11	CDS	13503501	13503599	.	-	0	transcript_id "AT4G26860.1"; gene_id "AT4G26860";
Chr4	Araport11	exon	13503501	13503629	.	-	.	transcript_id "AT4G26860.2"; gene_id "AT4G26860";
Chr4	Araport11	CDS	13503501	13503629	.	-	0	transcript_id "AT4G26860.2"; gene_id "AT4G26860";
Chr4	Araport11	CDS	13503701	13503834	.	-	2	transcript_id "AT4G26860.1"; gene_id "AT4G26860";
Chr4	Araport11	CDS	13503701	13503834	.	-	2	transcript_id "AT4G26860.2"; gene_id "AT4G26860";
Chr4	Araport11	exon	13503701	13503834	.	-	.	transcript_id "AT4G26860.1,AT4G26860.2"; gene_id "AT4G26860";
Chr4	Araport11	CDS	13503909	13503996	.	-	0	transcript_id "AT4G26860.1"; gene_id "AT4G26860";
Chr4	Araport11	CDS	13503909	13503996	.	-	0	transcript_id "AT4G26860.2"; gene_id "AT4G26860";
Chr4	Araport11	exon	13503909	13503996	.	-	.	transcript_id "AT4G26860.1,AT4G26860.2"; gene_id "AT4G26860";
Chr4	Araport11	CDS	13504101	13504147	.	-	2	transcript_id "AT4G26860.1"; gene_id "AT4G26860";
Chr4	Araport11	CDS	13504101	13504147	.	-	2	transcript_id "AT4G26860.2"; gene_id "AT4G26860";
Chr4	Araport11	exon	13504101	13504147	.	-	.	transcript_id "AT4G26860.1,AT4G26860.2"; gene_id "AT4G26860";
Chr4	Araport11	CDS	13504226	13504292	.	-	0	transcript_id "AT4G26860.1"; gene_id "AT4G26860";
Chr4	Araport11	CDS	13504226	13504292	.	-	0	transcript_id "AT4G26860.2"; gene_id "AT4G26860";
Chr4	Araport11	exon	13504226	13504292	.	-	.	transcript_id "AT4G26860.1,AT4G26860.2"; gene_id "AT4G26860";
Chr4	Araport11	CDS	13504472	13504693	.	-	0	transcript_id "AT4G26860.1"; gene_id "AT4G26860";
Chr4	Araport11	exon	13504472	13504876	.	-	.	transcript_id "AT4G26860.1"; gene_id "AT4G26860";
Chr4	Araport11	CDS	13504472	13504693	.	-	0	transcript_id "AT4G26860.2"; gene_id "AT4G26860";
Chr4	Araport11	exon	13504472	13504780	.	-	.	transcript_id "AT4G26860.2"; gene_id "AT4G26860";
Chr4	Araport11	five_prime_UTR	13504694	13504876	.	-	.	transcript_id "AT4G26860.1"; gene_id "AT4G26860";
Chr4	Araport11	five_prime_UTR	13504694	13504780	.	-	.	transcript_id "AT4G26860.2"; gene_id "AT4G26860";
Chr4	Araport11	gene	13505291	13507870	.	+	.	transcript_id "AT4G26870"; gene_id "AT4G26870";
Chr4	Araport11	mRNA	13505291	13507870	.	+	.	transcript_id "AT4G26870"; gene_id "AT4G26870.1";
Chr4	Araport11	five_prime_UTR	13505291	13505380	.	+	.	transcript_id "AT4G26870.1"; gene_id "AT4G26870";
Chr4	Araport11	exon	13505291	13505860	.	+	.	transcript_id "AT4G26870.1"; gene_id "AT4G26870";
Chr4	Araport11	CDS	13505381	13505860	.	+	0	transcript_id "AT4G26870.1"; gene_id "AT4G26870";
Chr4	Araport11	protein	13505381	13507619	.	+	.	transcript_id "AT4G26870.1"; gene_id "AT4G26870";
Chr4	Araport11	exon	13505928	13506038	.	+	.	transcript_id "AT4G26870.1"; gene_id "AT4G26870";
Chr4	Araport11	CDS	13505928	13506038	.	+	0	transcript_id "AT4G26870.1"; gene_id "AT4G26870";
Chr4	Araport11	exon	13506111	13506224	.	+	.	transcript_id "AT4G26870.1"; gene_id "AT4G26870";
Chr4	Araport11	CDS	13506111	13506224	.	+	0	transcript_id "AT4G26870.1"; gene_id "AT4G26870";
Chr4	Araport11	exon	13506336	13506626	.	+	.	transcript_id "AT4G26870.1"; gene_id "AT4G26870";
Chr4	Araport11	CDS	13506336	13506626	.	+	0	transcript_id "AT4G26870.1"; gene_id "AT4G26870";
Chr4	Araport11	exon	13506700	13506810	.	+	.	transcript_id "AT4G26870.1"; gene_id "AT4G26870";
Chr4	Araport11	CDS	13506700	13506810	.	+	0	transcript_id "AT4G26870.1"; gene_id "AT4G26870";
Chr4	Araport11	exon	13506890	13506943	.	+	.	transcript_id "AT4G26870.1"; gene_id "AT4G26870";
Chr4	Araport11	CDS	13506890	13506943	.	+	0	transcript_id "AT4G26870.1"; gene_id "AT4G26870";
Chr4	Araport11	exon	13507019	13507214	.	+	.	transcript_id "AT4G26870.1"; gene_id "AT4G26870";
Chr4	Araport11	CDS	13507019	13507214	.	+	0	transcript_id "AT4G26870.1"; gene_id "AT4G26870";
Chr4	Araport11	exon	13507301	13507415	.	+	.	transcript_id "AT4G26870.1"; gene_id "AT4G26870";
Chr4	Araport11	CDS	13507301	13507415	.	+	2	transcript_id "AT4G26870.1"; gene_id "AT4G26870";
Chr4	Araport11	CDS	13507493	13507619	.	+	1	transcript_id "AT4G26870.1"; gene_id "AT4G26870";
Chr4	Araport11	exon	13507493	13507870	.	+	.	transcript_id "AT4G26870.1"; gene_id "AT4G26870";
Chr4	Araport11	three_prime_UTR	13507620	13507870	.	+	.	transcript_id "AT4G26870.1"; gene_id "AT4G26870";
Chr4	Araport11	gene	13508042	13508813	.	-	.	transcript_id "AT4G26880"; gene_id "AT4G26880";
Chr4	Araport11	mRNA	13508042	13508813	.	-	.	transcript_id "AT4G26880"; gene_id "AT4G26880.1";
Chr4	Araport11	three_prime_UTR	13508042	13508264	.	-	.	transcript_id "AT4G26880.1"; gene_id "AT4G26880";
Chr4	Araport11	exon	13508042	13508813	.	-	.	transcript_id "AT4G26880.1"; gene_id "AT4G26880";
Chr4	Araport11	CDS	13508265	13508723	.	-	0	transcript_id "AT4G26880.1"; gene_id "AT4G26880";
Chr4	Araport11	protein	13508265	13508723	.	-	.	transcript_id "AT4G26880.1"; gene_id "AT4G26880";
Chr4	Araport11	five_prime_UTR	13508724	13508813	.	-	.	transcript_id "AT4G26880.1"; gene_id "AT4G26880";
Chr4	Araport11	gene	13508818	13509175	.	-	.	transcript_id ""; gene_id "";
Chr4	Araport11	lnc_RNA	13508818	13509175	.	-	.	transcript_id "AT4G07715"; gene_id "AT4G07715.1";
Chr4	Araport11	exon	13508818	13509175	.	-	.	transcript_id "AT4G07715.1"; gene_id "AT4G07715";
Chr4	Araport11	gene	13511837	13513406	.	+	.	transcript_id "AT4G26890"; gene_id "AT4G26890";
Chr4	Araport11	mRNA	13511837	13513406	.	+	.	transcript_id "AT4G26890"; gene_id "AT4G26890.1";
Chr4	Araport11	five_prime_UTR	13511837	13512071	.	+	.	transcript_id "AT4G26890.1"; gene_id "AT4G26890";
Chr4	Araport11	exon	13511837	13513406	.	+	.	transcript_id "AT4G26890.1"; gene_id "AT4G26890";
Chr4	Araport11	CDS	13512072	13513406	.	+	0	transcript_id "AT4G26890.1"; gene_id "AT4G26890";
Chr4	Araport11	protein	13512072	13513406	.	+	.	transcript_id "AT4G26890.1"; gene_id "AT4G26890";
Chr4	Araport11	gene	13515432	13519867	.	+	.	transcript_id "AT4G26900"; gene_id "AT4G26900";
Chr4	Araport11	mRNA	13515432	13519867	.	+	.	transcript_id "AT4G26900"; gene_id "AT4G26900.1";
Chr4	Araport11	five_prime_UTR	13515432	13515513	.	+	.	transcript_id "AT4G26900.1"; gene_id "AT4G26900";
Chr4	Araport11	exon	13515432	13515700	.	+	.	transcript_id "AT4G26900.1"; gene_id "AT4G26900";
Chr4	Araport11	CDS	13515514	13515700	.	+	0	transcript_id "AT4G26900.1"; gene_id "AT4G26900";
Chr4	Araport11	protein	13515514	13519608	.	+	.	transcript_id "AT4G26900.1"; gene_id "AT4G26900";
Chr4	Araport11	exon	13515793	13515875	.	+	.	transcript_id "AT4G26900.1"; gene_id "AT4G26900";
Chr4	Araport11	CDS	13515793	13515875	.	+	2	transcript_id "AT4G26900.1"; gene_id "AT4G26900";
Chr4	Araport11	exon	13515969	13516063	.	+	.	transcript_id "AT4G26900.1"; gene_id "AT4G26900";
Chr4	Araport11	CDS	13515969	13516063	.	+	0	transcript_id "AT4G26900.1"; gene_id "AT4G26900";
Chr4	Araport11	exon	13516156	13516259	.	+	.	transcript_id "AT4G26900.1"; gene_id "AT4G26900";
Chr4	Araport11	CDS	13516156	13516259	.	+	1	transcript_id "AT4G26900.1"; gene_id "AT4G26900";
Chr4	Araport11	exon	13516373	13516542	.	+	.	transcript_id "AT4G26900.1"; gene_id "AT4G26900";
Chr4	Araport11	CDS	13516373	13516542	.	+	2	transcript_id "AT4G26900.1"; gene_id "AT4G26900";
Chr4	Araport11	exon	13516650	13516764	.	+	.	transcript_id "AT4G26900.1"; gene_id "AT4G26900";
Chr4	Araport11	CDS	13516650	13516764	.	+	0	transcript_id "AT4G26900.1"; gene_id "AT4G26900";
Chr4	Araport11	exon	13516865	13516920	.	+	.	transcript_id "AT4G26900.1"; gene_id "AT4G26900";
Chr4	Araport11	CDS	13516865	13516920	.	+	2	transcript_id "AT4G26900.1"; gene_id "AT4G26900";
Chr4	Araport11	exon	13517006	13517044	.	+	.	transcript_id "AT4G26900.1"; gene_id "AT4G26900";
Chr4	Araport11	CDS	13517006	13517044	.	+	0	transcript_id "AT4G26900.1"; gene_id "AT4G26900";
Chr4	Araport11	exon	13517158	13517256	.	+	.	transcript_id "AT4G26900.1"; gene_id "AT4G26900";
Chr4	Araport11	CDS	13517158	13517256	.	+	0	transcript_id "AT4G26900.1"; gene_id "AT4G26900";
Chr4	Araport11	exon	13517437	13517499	.	+	.	transcript_id "AT4G26900.1"; gene_id "AT4G26900";
Chr4	Araport11	CDS	13517437	13517499	.	+	0	transcript_id "AT4G26900.1"; gene_id "AT4G26900";
Chr4	Araport11	exon	13517607	13517669	.	+	.	transcript_id "AT4G26900.1"; gene_id "AT4G26900";
Chr4	Araport11	CDS	13517607	13517669	.	+	0	transcript_id "AT4G26900.1"; gene_id "AT4G26900";
Chr4	Araport11	exon	13517762	13517844	.	+	.	transcript_id "AT4G26900.1"; gene_id "AT4G26900";
Chr4	Araport11	CDS	13517762	13517844	.	+	0	transcript_id "AT4G26900.1"; gene_id "AT4G26900";
Chr4	Araport11	exon	13517975	13518083	.	+	.	transcript_id "AT4G26900.1"; gene_id "AT4G26900";
Chr4	Araport11	CDS	13517975	13518083	.	+	1	transcript_id "AT4G26900.1"; gene_id "AT4G26900";
Chr4	Araport11	exon	13518184	13518237	.	+	.	transcript_id "AT4G26900.1"; gene_id "AT4G26900";
Chr4	Araport11	CDS	13518184	13518237	.	+	0	transcript_id "AT4G26900.1"; gene_id "AT4G26900";
Chr4	Araport11	exon	13518458	13518545	.	+	.	transcript_id "AT4G26900.1"; gene_id "AT4G26900";
Chr4	Araport11	CDS	13518458	13518545	.	+	0	transcript_id "AT4G26900.1"; gene_id "AT4G26900";
Chr4	Araport11	exon	13518885	13518922	.	+	.	transcript_id "AT4G26900.1"; gene_id "AT4G26900";
Chr4	Araport11	CDS	13518885	13518922	.	+	2	transcript_id "AT4G26900.1"; gene_id "AT4G26900";
Chr4	Araport11	exon	13518998	13519103	.	+	.	transcript_id "AT4G26900.1"; gene_id "AT4G26900";
Chr4	Araport11	CDS	13518998	13519103	.	+	0	transcript_id "AT4G26900.1"; gene_id "AT4G26900";
Chr4	Araport11	exon	13519306	13519472	.	+	.	transcript_id "AT4G26900.1"; gene_id "AT4G26900";
Chr4	Araport11	CDS	13519306	13519472	.	+	2	transcript_id "AT4G26900.1"; gene_id "AT4G26900";
Chr4	Araport11	CDS	13519549	13519608	.	+	0	transcript_id "AT4G26900.1"; gene_id "AT4G26900";
Chr4	Araport11	exon	13519549	13519867	.	+	.	transcript_id "AT4G26900.1"; gene_id "AT4G26900";
Chr4	Araport11	three_prime_UTR	13519609	13519867	.	+	.	transcript_id "AT4G26900.1"; gene_id "AT4G26900";
Chr4	Araport11	gene	13519811	13523405	.	-	.	transcript_id "AT4G26910"; gene_id "AT4G26910";
Chr4	Araport11	mRNA	13519811	13522442	.	-	.	transcript_id "AT4G26910"; gene_id "AT4G26910.3";
Chr4	Araport11	mRNA	13519811	13523222	.	-	.	transcript_id "AT4G26910"; gene_id "AT4G26910.1";
Chr4	Araport11	mRNA	13519811	13523405	.	-	.	transcript_id "AT4G26910"; gene_id "AT4G26910.2";
Chr4	Araport11	three_prime_UTR	13519811	13520126	.	-	.	transcript_id "AT4G26910.3,AT4G26910.1,AT4G26910.2"; gene_id "AT4G26910";
Chr4	Araport11	exon	13519811	13520318	.	-	.	transcript_id "AT4G26910.3,AT4G26910.1,AT4G26910.2"; gene_id "AT4G26910";
Chr4	Araport11	CDS	13520127	13520318	.	-	0	transcript_id "AT4G26910.3"; gene_id "AT4G26910";
Chr4	Araport11	CDS	13520127	13520318	.	-	0	transcript_id "AT4G26910.1"; gene_id "AT4G26910";
Chr4	Araport11	CDS	13520127	13520318	.	-	0	transcript_id "AT4G26910.2"; gene_id "AT4G26910";
Chr4	Araport11	protein	13520127	13522055	.	-	.	transcript_id "AT4G26910.3"; gene_id "AT4G26910";
Chr4	Araport11	protein	13520127	13522889	.	-	.	transcript_id "AT4G26910.1"; gene_id "AT4G26910";
Chr4	Araport11	protein	13520127	13522889	.	-	.	transcript_id "AT4G26910.2"; gene_id "AT4G26910";
Chr4	Araport11	CDS	13520396	13520590	.	-	0	transcript_id "AT4G26910.3"; gene_id "AT4G26910";
Chr4	Araport11	CDS	13520396	13520590	.	-	0	transcript_id "AT4G26910.1"; gene_id "AT4G26910";
Chr4	Araport11	CDS	13520396	13520590	.	-	0	transcript_id "AT4G26910.2"; gene_id "AT4G26910";
Chr4	Araport11	exon	13520396	13520590	.	-	.	transcript_id "AT4G26910.3,AT4G26910.1,AT4G26910.2"; gene_id "AT4G26910";
Chr4	Araport11	transposable_element	13520679	13520790	.	+	.	transcript_id "AT4TE63620"; gene_id "AT4TE63620";
Chr4	Araport11	transposon_fragment	13520679	13520790	.	+	.	transcript_id "AT4TE63620"; gene_id "AT4TE63620";
Chr4	Araport11	CDS	13520694	13520804	.	-	0	transcript_id "AT4G26910.3"; gene_id "AT4G26910";
Chr4	Araport11	CDS	13520694	13520804	.	-	0	transcript_id "AT4G26910.1"; gene_id "AT4G26910";
Chr4	Araport11	CDS	13520694	13520804	.	-	0	transcript_id "AT4G26910.2"; gene_id "AT4G26910";
Chr4	Araport11	exon	13520694	13520804	.	-	.	transcript_id "AT4G26910.3,AT4G26910.1,AT4G26910.2"; gene_id "AT4G26910";
Chr4	Araport11	CDS	13520897	13520987	.	-	1	transcript_id "AT4G26910.3"; gene_id "AT4G26910";
Chr4	Araport11	CDS	13520897	13520987	.	-	1	transcript_id "AT4G26910.1"; gene_id "AT4G26910";
Chr4	Araport11	CDS	13520897	13520987	.	-	1	transcript_id "AT4G26910.2"; gene_id "AT4G26910";
Chr4	Araport11	exon	13520897	13520987	.	-	.	transcript_id "AT4G26910.3,AT4G26910.1,AT4G26910.2"; gene_id "AT4G26910";
Chr4	Araport11	CDS	13521115	13521209	.	-	0	transcript_id "AT4G26910.3"; gene_id "AT4G26910";
Chr4	Araport11	CDS	13521115	13521209	.	-	0	transcript_id "AT4G26910.1"; gene_id "AT4G26910";
Chr4	Araport11	CDS	13521115	13521209	.	-	0	transcript_id "AT4G26910.2"; gene_id "AT4G26910";
Chr4	Araport11	exon	13521115	13521209	.	-	.	transcript_id "AT4G26910.3,AT4G26910.1,AT4G26910.2"; gene_id "AT4G26910";
Chr4	Araport11	CDS	13521352	13521618	.	-	0	transcript_id "AT4G26910.3"; gene_id "AT4G26910";
Chr4	Araport11	CDS	13521352	13521618	.	-	0	transcript_id "AT4G26910.1"; gene_id "AT4G26910";
Chr4	Araport11	CDS	13521352	13521618	.	-	0	transcript_id "AT4G26910.2"; gene_id "AT4G26910";
Chr4	Araport11	exon	13521352	13521618	.	-	.	transcript_id "AT4G26910.3,AT4G26910.1,AT4G26910.2"; gene_id "AT4G26910";
Chr4	Araport11	CDS	13521736	13521780	.	-	0	transcript_id "AT4G26910.3"; gene_id "AT4G26910";
Chr4	Araport11	CDS	13521736	13521780	.	-	0	transcript_id "AT4G26910.1"; gene_id "AT4G26910";
Chr4	Araport11	CDS	13521736	13521780	.	-	0	transcript_id "AT4G26910.2"; gene_id "AT4G26910";
Chr4	Araport11	exon	13521736	13521780	.	-	.	transcript_id "AT4G26910.3,AT4G26910.1,AT4G26910.2"; gene_id "AT4G26910";
Chr4	Araport11	CDS	13521871	13521926	.	-	2	transcript_id "AT4G26910.3"; gene_id "AT4G26910";
Chr4	Araport11	CDS	13521871	13521926	.	-	2	transcript_id "AT4G26910.1"; gene_id "AT4G26910";
Chr4	Araport11	CDS	13521871	13521926	.	-	2	transcript_id "AT4G26910.2"; gene_id "AT4G26910";
Chr4	Araport11	exon	13521871	13521926	.	-	.	transcript_id "AT4G26910.3,AT4G26910.1,AT4G26910.2"; gene_id "AT4G26910";
Chr4	Araport11	CDS	13522010	13522055	.	-	0	transcript_id "AT4G26910.3"; gene_id "AT4G26910";
Chr4	Araport11	CDS	13522010	13522084	.	-	2	transcript_id "AT4G26910.1"; gene_id "AT4G26910";
Chr4	Araport11	CDS	13522010	13522084	.	-	2	transcript_id "AT4G26910.2"; gene_id "AT4G26910";
Chr4	Araport11	exon	13522010	13522084	.	-	.	transcript_id "AT4G26910.3,AT4G26910.1,AT4G26910.2"; gene_id "AT4G26910";
Chr4	Araport11	five_prime_UTR	13522056	13522084	.	-	.	transcript_id "AT4G26910.3"; gene_id "AT4G26910";
Chr4	Araport11	exon	13522321	13522442	.	-	.	transcript_id "AT4G26910.3"; gene_id "AT4G26910";
Chr4	Araport11	five_prime_UTR	13522321	13522442	.	-	.	transcript_id "AT4G26910.3"; gene_id "AT4G26910";
Chr4	Araport11	exon	13522321	13522404	.	-	.	transcript_id "AT4G26910.1"; gene_id "AT4G26910";
Chr4	Araport11	CDS	13522321	13522404	.	-	2	transcript_id "AT4G26910.1"; gene_id "AT4G26910";
Chr4	Araport11	exon	13522321	13522401	.	-	.	transcript_id "AT4G26910.2"; gene_id "AT4G26910";
Chr4	Araport11	CDS	13522321	13522401	.	-	2	transcript_id "AT4G26910.2"; gene_id "AT4G26910";
Chr4	Araport11	CDS	13522495	13522549	.	-	0	transcript_id "AT4G26910.1"; gene_id "AT4G26910";
Chr4	Araport11	CDS	13522495	13522549	.	-	0	transcript_id "AT4G26910.2"; gene_id "AT4G26910";
Chr4	Araport11	exon	13522495	13522549	.	-	.	transcript_id "AT4G26910.1,AT4G26910.2"; gene_id "AT4G26910";
Chr4	Araport11	CDS	13522676	13522750	.	-	0	transcript_id "AT4G26910.1"; gene_id "AT4G26910";
Chr4	Araport11	CDS	13522676	13522750	.	-	0	transcript_id "AT4G26910.2"; gene_id "AT4G26910";
Chr4	Araport11	exon	13522676	13522750	.	-	.	transcript_id "AT4G26910.1,AT4G26910.2"; gene_id "AT4G26910";
Chr4	Araport11	CDS	13522836	13522889	.	-	0	transcript_id "AT4G26910.1"; gene_id "AT4G26910";
Chr4	Araport11	CDS	13522836	13522889	.	-	0	transcript_id "AT4G26910.2"; gene_id "AT4G26910";
Chr4	Araport11	exon	13522836	13522902	.	-	.	transcript_id "AT4G26910.1,AT4G26910.2"; gene_id "AT4G26910";
Chr4	Araport11	five_prime_UTR	13522890	13522902	.	-	.	transcript_id "AT4G26910.1,AT4G26910.2"; gene_id "AT4G26910";
Chr4	Araport11	exon	13523132	13523222	.	-	.	transcript_id "AT4G26910.1"; gene_id "AT4G26910";
Chr4	Araport11	five_prime_UTR	13523132	13523222	.	-	.	transcript_id "AT4G26910.1"; gene_id "AT4G26910";
Chr4	Araport11	exon	13523132	13523405	.	-	.	transcript_id "AT4G26910.2"; gene_id "AT4G26910";
Chr4	Araport11	five_prime_UTR	13523132	13523405	.	-	.	transcript_id "AT4G26910.2"; gene_id "AT4G26910";
Chr4	Araport11	transposable_element	13523859	13524982	.	+	.	transcript_id "AT4TE63630"; gene_id "AT4TE63630";
Chr4	Araport11	transposon_fragment	13523859	13524982	.	+	.	transcript_id "AT4TE63630"; gene_id "AT4TE63630";
Chr4	Araport11	gene	13525031	13527172	.	+	.	transcript_id "AT4G26920"; gene_id "AT4G26920";
Chr4	Araport11	mRNA	13525031	13527172	.	+	.	transcript_id "AT4G26920"; gene_id "AT4G26920.1";
Chr4	Araport11	exon	13525031	13525450	.	+	.	transcript_id "AT4G26920.1"; gene_id "AT4G26920";
Chr4	Araport11	CDS	13525031	13525450	.	+	0	transcript_id "AT4G26920.1"; gene_id "AT4G26920";
Chr4	Araport11	protein	13525031	13527172	.	+	.	transcript_id "AT4G26920.1"; gene_id "AT4G26920";
Chr4	Araport11	exon	13525570	13525644	.	+	.	transcript_id "AT4G26920.1"; gene_id "AT4G26920";
Chr4	Araport11	CDS	13525570	13525644	.	+	0	transcript_id "AT4G26920.1"; gene_id "AT4G26920";
Chr4	Araport11	exon	13525745	13525955	.	+	.	transcript_id "AT4G26920.1"; gene_id "AT4G26920";
Chr4	Araport11	CDS	13525745	13525955	.	+	0	transcript_id "AT4G26920.1"; gene_id "AT4G26920";
Chr4	Araport11	exon	13526394	13526761	.	+	.	transcript_id "AT4G26920.1"; gene_id "AT4G26920";
Chr4	Araport11	CDS	13526394	13526761	.	+	2	transcript_id "AT4G26920.1"; gene_id "AT4G26920";
Chr4	Araport11	exon	13526861	13527172	.	+	.	transcript_id "AT4G26920.1"; gene_id "AT4G26920";
Chr4	Araport11	CDS	13526861	13527172	.	+	0	transcript_id "AT4G26920.1"; gene_id "AT4G26920";
Chr4	Araport11	gene	13527578	13529429	.	+	.	transcript_id "AT4G26930"; gene_id "AT4G26930";
Chr4	Araport11	mRNA	13527578	13529429	.	+	.	transcript_id "AT4G26930"; gene_id "AT4G26930.1";
Chr4	Araport11	five_prime_UTR	13527578	13527769	.	+	.	transcript_id "AT4G26930.1"; gene_id "AT4G26930";
Chr4	Araport11	exon	13527578	13528075	.	+	.	transcript_id "AT4G26930.1"; gene_id "AT4G26930";
Chr4	Araport11	CDS	13527770	13528075	.	+	0	transcript_id "AT4G26930.1"; gene_id "AT4G26930";
Chr4	Araport11	protein	13527770	13529172	.	+	.	transcript_id "AT4G26930.1"; gene_id "AT4G26930";
Chr4	Araport11	exon	13528229	13528877	.	+	.	transcript_id "AT4G26930.1"; gene_id "AT4G26930";
Chr4	Araport11	CDS	13528229	13528877	.	+	0	transcript_id "AT4G26930.1"; gene_id "AT4G26930";
Chr4	Araport11	CDS	13528958	13529172	.	+	2	transcript_id "AT4G26930.1"; gene_id "AT4G26930";
Chr4	Araport11	exon	13528958	13529429	.	+	.	transcript_id "AT4G26930.1"; gene_id "AT4G26930";
Chr4	Araport11	three_prime_UTR	13529173	13529429	.	+	.	transcript_id "AT4G26930.1"; gene_id "AT4G26930";
Chr4	Araport11	gene	13529260	13532755	.	-	.	transcript_id "AT4G26940"; gene_id "AT4G26940";
Chr4	Araport11	mRNA	13529260	13532755	.	-	.	transcript_id "AT4G26940"; gene_id "AT4G26940.1";
Chr4	Araport11	three_prime_UTR	13529260	13529910	.	-	.	transcript_id "AT4G26940.1"; gene_id "AT4G26940";
Chr4	Araport11	exon	13529260	13530059	.	-	.	transcript_id "AT4G26940.1"; gene_id "AT4G26940";
Chr4	Araport11	mRNA	13529425	13532696	.	-	.	transcript_id "AT4G26940"; gene_id "AT4G26940.2";
Chr4	Araport11	exon	13529425	13530059	.	-	.	transcript_id "AT4G26940.2"; gene_id "AT4G26940";
Chr4	Araport11	three_prime_UTR	13529425	13530059	.	-	.	transcript_id "AT4G26940.2"; gene_id "AT4G26940";
Chr4	Araport11	CDS	13529911	13530059	.	-	2	transcript_id "AT4G26940.1"; gene_id "AT4G26940";
Chr4	Araport11	protein	13529911	13532387	.	-	.	transcript_id "AT4G26940.1"; gene_id "AT4G26940";
Chr4	Araport11	CDS	13530143	13530249	.	-	1	transcript_id "AT4G26940.1"; gene_id "AT4G26940";
Chr4	Araport11	three_prime_UTR	13530143	13530222	.	-	.	transcript_id "AT4G26940.2"; gene_id "AT4G26940";
Chr4	Araport11	exon	13530143	13530249	.	-	.	transcript_id "AT4G26940.1,AT4G26940.2"; gene_id "AT4G26940";
Chr4	Araport11	CDS	13530223	13530249	.	-	0	transcript_id "AT4G26940.2"; gene_id "AT4G26940";
Chr4	Araport11	protein	13530223	13532387	.	-	.	transcript_id "AT4G26940.2"; gene_id "AT4G26940";
Chr4	Araport11	exon	13530355	13530480	.	-	.	transcript_id "AT4G26940.1"; gene_id "AT4G26940";
Chr4	Araport11	CDS	13530355	13530480	.	-	1	transcript_id "AT4G26940.1"; gene_id "AT4G26940";
Chr4	Araport11	exon	13530355	13530406	.	-	.	transcript_id "AT4G26940.2"; gene_id "AT4G26940";
Chr4	Araport11	CDS	13530355	13530406	.	-	1	transcript_id "AT4G26940.2"; gene_id "AT4G26940";
Chr4	Araport11	CDS	13530568	13530655	.	-	2	transcript_id "AT4G26940.1"; gene_id "AT4G26940";
Chr4	Araport11	CDS	13530568	13530655	.	-	2	transcript_id "AT4G26940.2"; gene_id "AT4G26940";
Chr4	Araport11	exon	13530568	13530655	.	-	.	transcript_id "AT4G26940.1,AT4G26940.2"; gene_id "AT4G26940";
Chr4	Araport11	CDS	13530751	13530871	.	-	0	transcript_id "AT4G26940.1"; gene_id "AT4G26940";
Chr4	Araport11	CDS	13530751	13530871	.	-	0	transcript_id "AT4G26940.2"; gene_id "AT4G26940";
Chr4	Araport11	exon	13530751	13530871	.	-	.	transcript_id "AT4G26940.1,AT4G26940.2"; gene_id "AT4G26940";
Chr4	Araport11	CDS	13530993	13531065	.	-	1	transcript_id "AT4G26940.1"; gene_id "AT4G26940";
Chr4	Araport11	CDS	13530993	13531065	.	-	1	transcript_id "AT4G26940.2"; gene_id "AT4G26940";
Chr4	Araport11	exon	13530993	13531065	.	-	.	transcript_id "AT4G26940.1,AT4G26940.2"; gene_id "AT4G26940";
Chr4	Araport11	CDS	13531156	13531219	.	-	2	transcript_id "AT4G26940.1"; gene_id "AT4G26940";
Chr4	Araport11	CDS	13531156	13531219	.	-	2	transcript_id "AT4G26940.2"; gene_id "AT4G26940";
Chr4	Araport11	exon	13531156	13531219	.	-	.	transcript_id "AT4G26940.1,AT4G26940.2"; gene_id "AT4G26940";
Chr4	Araport11	CDS	13531289	13531500	.	-	1	transcript_id "AT4G26940.1"; gene_id "AT4G26940";
Chr4	Araport11	CDS	13531289	13531500	.	-	1	transcript_id "AT4G26940.2"; gene_id "AT4G26940";
Chr4	Araport11	exon	13531289	13531500	.	-	.	transcript_id "AT4G26940.1,AT4G26940.2"; gene_id "AT4G26940";
Chr4	Araport11	CDS	13531594	13531658	.	-	0	transcript_id "AT4G26940.1"; gene_id "AT4G26940";
Chr4	Araport11	CDS	13531594	13531658	.	-	0	transcript_id "AT4G26940.2"; gene_id "AT4G26940";
Chr4	Araport11	exon	13531594	13531658	.	-	.	transcript_id "AT4G26940.1,AT4G26940.2"; gene_id "AT4G26940";
Chr4	Araport11	CDS	13531748	13531844	.	-	1	transcript_id "AT4G26940.1"; gene_id "AT4G26940";
Chr4	Araport11	CDS	13531748	13531844	.	-	1	transcript_id "AT4G26940.2"; gene_id "AT4G26940";
Chr4	Araport11	exon	13531748	13531844	.	-	.	transcript_id "AT4G26940.1,AT4G26940.2"; gene_id "AT4G26940";
Chr4	Araport11	CDS	13532266	13532387	.	-	0	transcript_id "AT4G26940.1"; gene_id "AT4G26940";
Chr4	Araport11	exon	13532266	13532755	.	-	.	transcript_id "AT4G26940.1"; gene_id "AT4G26940";
Chr4	Araport11	CDS	13532266	13532387	.	-	0	transcript_id "AT4G26940.2"; gene_id "AT4G26940";
Chr4	Araport11	exon	13532266	13532696	.	-	.	transcript_id "AT4G26940.2"; gene_id "AT4G26940";
Chr4	Araport11	five_prime_UTR	13532388	13532755	.	-	.	transcript_id "AT4G26940.1"; gene_id "AT4G26940";
Chr4	Araport11	five_prime_UTR	13532388	13532696	.	-	.	transcript_id "AT4G26940.2"; gene_id "AT4G26940";
Chr4	Araport11	gene	13533391	13534498	.	-	.	transcript_id "AT4G26950"; gene_id "AT4G26950";
Chr4	Araport11	mRNA	13533391	13534498	.	-	.	transcript_id "AT4G26950"; gene_id "AT4G26950.2";
Chr4	Araport11	exon	13533391	13534093	.	-	.	transcript_id "AT4G26950.2"; gene_id "AT4G26950";
Chr4	Araport11	mRNA	13533391	13534498	.	-	.	transcript_id "AT4G26950"; gene_id "AT4G26950.1";
Chr4	Araport11	three_prime_UTR	13533391	13533642	.	-	.	transcript_id "AT4G26950.2,AT4G26950.1"; gene_id "AT4G26950";
Chr4	Araport11	exon	13533391	13534498	.	-	.	transcript_id "AT4G26950.1"; gene_id "AT4G26950";
Chr4	Araport11	CDS	13533643	13534077	.	-	0	transcript_id "AT4G26950.2"; gene_id "AT4G26950";
Chr4	Araport11	CDS	13533643	13534077	.	-	0	transcript_id "AT4G26950.1"; gene_id "AT4G26950";
Chr4	Araport11	protein	13533643	13534077	.	-	.	transcript_id "AT4G26950.2"; gene_id "AT4G26950";
Chr4	Araport11	protein	13533643	13534077	.	-	.	transcript_id "AT4G26950.1"; gene_id "AT4G26950";
Chr4	Araport11	five_prime_UTR	13534078	13534093	.	-	.	transcript_id "AT4G26950.2"; gene_id "AT4G26950";
Chr4	Araport11	five_prime_UTR	13534078	13534498	.	-	.	transcript_id "AT4G26950.1"; gene_id "AT4G26950";
Chr4	Araport11	exon	13534216	13534498	.	-	.	transcript_id "AT4G26950.2"; gene_id "AT4G26950";
Chr4	Araport11	five_prime_UTR	13534216	13534498	.	-	.	transcript_id "AT4G26950.2"; gene_id "AT4G26950";
Chr4	Araport11	transposable_element	13536533	13536672	.	-	.	transcript_id "AT4TE63690"; gene_id "AT4TE63690";
Chr4	Araport11	transposon_fragment	13536533	13536672	.	-	.	transcript_id "AT4TE63690"; gene_id "AT4TE63690";
Chr4	Araport11	transposable_element	13536673	13537669	.	-	.	transcript_id "AT4TE63695"; gene_id "AT4TE63695";
Chr4	Araport11	transposon_fragment	13536673	13537669	.	-	.	transcript_id "AT4TE63695"; gene_id "AT4TE63695";
Chr4	Araport11	transposable_element	13537670	13537985	.	-	.	transcript_id "AT4TE63700"; gene_id "AT4TE63700";
Chr4	Araport11	transposon_fragment	13537670	13537985	.	-	.	transcript_id "AT4TE63700"; gene_id "AT4TE63700";
Chr4	Araport11	transposable_element	13537986	13538023	.	+	.	transcript_id "AT4TE63705"; gene_id "AT4TE63705";
Chr4	Araport11	transposon_fragment	13537986	13538023	.	+	.	transcript_id "AT4TE63705"; gene_id "AT4TE63705";
Chr4	Araport11	gene	13538669	13539653	.	-	.	transcript_id "AT4G26960"; gene_id "AT4G26960";
Chr4	Araport11	mRNA	13538669	13539653	.	-	.	transcript_id "AT4G26960"; gene_id "AT4G26960.1";
Chr4	Araport11	three_prime_UTR	13538669	13538922	.	-	.	transcript_id "AT4G26960.1"; gene_id "AT4G26960";
Chr4	Araport11	exon	13538669	13539331	.	-	.	transcript_id "AT4G26960.1"; gene_id "AT4G26960";
Chr4	Araport11	CDS	13538923	13539331	.	-	1	transcript_id "AT4G26960.1"; gene_id "AT4G26960";
Chr4	Araport11	protein	13538923	13539653	.	-	.	transcript_id "AT4G26960.1"; gene_id "AT4G26960";
Chr4	Araport11	gene	13539505	13542466	.	+	.	transcript_id "AT4G26965"; gene_id "AT4G26965";
Chr4	Araport11	mRNA	13539505	13542466	.	+	.	transcript_id "AT4G26965"; gene_id "AT4G26965.1";
Chr4	Araport11	five_prime_UTR	13539505	13539716	.	+	.	transcript_id "AT4G26965.1"; gene_id "AT4G26965";
Chr4	Araport11	exon	13539505	13539828	.	+	.	transcript_id "AT4G26965.1"; gene_id "AT4G26965";
Chr4	Araport11	exon	13539592	13539653	.	-	.	transcript_id "AT4G26960.1"; gene_id "AT4G26960";
Chr4	Araport11	CDS	13539592	13539653	.	-	0	transcript_id "AT4G26960.1"; gene_id "AT4G26960";
Chr4	Araport11	mRNA	13539617	13542382	.	+	.	transcript_id "AT4G26965"; gene_id "AT4G26965.2";
Chr4	Araport11	five_prime_UTR	13539617	13539831	.	+	.	transcript_id "AT4G26965.2"; gene_id "AT4G26965";
Chr4	Araport11	exon	13539617	13539832	.	+	.	transcript_id "AT4G26965.2"; gene_id "AT4G26965";
Chr4	Araport11	CDS	13539717	13539828	.	+	0	transcript_id "AT4G26965.1"; gene_id "AT4G26965";
Chr4	Araport11	protein	13539717	13542041	.	+	.	transcript_id "AT4G26965.1"; gene_id "AT4G26965";
Chr4	Araport11	CDS	13539832	13539832	.	+	0	transcript_id "AT4G26965.2"; gene_id "AT4G26965";
Chr4	Araport11	protein	13539832	13542041	.	+	.	transcript_id "AT4G26965.2"; gene_id "AT4G26965";
Chr4	Araport11	CDS	13540218	13540274	.	+	2	transcript_id "AT4G26965.1"; gene_id "AT4G26965";
Chr4	Araport11	CDS	13540218	13540274	.	+	2	transcript_id "AT4G26965.2"; gene_id "AT4G26965";
Chr4	Araport11	exon	13540218	13540274	.	+	.	transcript_id "AT4G26965.1,AT4G26965.2"; gene_id "AT4G26965";
Chr4	Araport11	CDS	13540425	13540477	.	+	2	transcript_id "AT4G26965.1"; gene_id "AT4G26965";
Chr4	Araport11	CDS	13540425	13540477	.	+	2	transcript_id "AT4G26965.2"; gene_id "AT4G26965";
Chr4	Araport11	exon	13540425	13540477	.	+	.	transcript_id "AT4G26965.1,AT4G26965.2"; gene_id "AT4G26965";
Chr4	Araport11	CDS	13540604	13540655	.	+	0	transcript_id "AT4G26965.1"; gene_id "AT4G26965";
Chr4	Araport11	CDS	13540604	13540655	.	+	0	transcript_id "AT4G26965.2"; gene_id "AT4G26965";
Chr4	Araport11	exon	13540604	13540655	.	+	.	transcript_id "AT4G26965.1,AT4G26965.2"; gene_id "AT4G26965";
Chr4	Araport11	CDS	13540937	13540999	.	+	2	transcript_id "AT4G26965.1"; gene_id "AT4G26965";
Chr4	Araport11	CDS	13540937	13540999	.	+	2	transcript_id "AT4G26965.2"; gene_id "AT4G26965";
Chr4	Araport11	exon	13540937	13540999	.	+	.	transcript_id "AT4G26965.1,AT4G26965.2"; gene_id "AT4G26965";
Chr4	Araport11	CDS	13541076	13541135	.	+	2	transcript_id "AT4G26965.1"; gene_id "AT4G26965";
Chr4	Araport11	CDS	13541076	13541135	.	+	2	transcript_id "AT4G26965.2"; gene_id "AT4G26965";
Chr4	Araport11	exon	13541076	13541135	.	+	.	transcript_id "AT4G26965.1,AT4G26965.2"; gene_id "AT4G26965";
Chr4	Araport11	CDS	13541550	13541592	.	+	2	transcript_id "AT4G26965.1"; gene_id "AT4G26965";
Chr4	Araport11	CDS	13541550	13541592	.	+	2	transcript_id "AT4G26965.2"; gene_id "AT4G26965";
Chr4	Araport11	exon	13541550	13541592	.	+	.	transcript_id "AT4G26965.1,AT4G26965.2"; gene_id "AT4G26965";
Chr4	Araport11	CDS	13541732	13541782	.	+	1	transcript_id "AT4G26965.1"; gene_id "AT4G26965";
Chr4	Araport11	CDS	13541732	13541782	.	+	1	transcript_id "AT4G26965.2"; gene_id "AT4G26965";
Chr4	Araport11	exon	13541732	13541782	.	+	.	transcript_id "AT4G26965.1,AT4G26965.2"; gene_id "AT4G26965";
Chr4	Araport11	CDS	13541978	13542041	.	+	1	transcript_id "AT4G26965.1"; gene_id "AT4G26965";
Chr4	Araport11	exon	13541978	13542466	.	+	.	transcript_id "AT4G26965.1"; gene_id "AT4G26965";
Chr4	Araport11	CDS	13541978	13542041	.	+	1	transcript_id "AT4G26965.2"; gene_id "AT4G26965";
Chr4	Araport11	exon	13541978	13542382	.	+	.	transcript_id "AT4G26965.2"; gene_id "AT4G26965";
Chr4	Araport11	three_prime_UTR	13542042	13542466	.	+	.	transcript_id "AT4G26965.1"; gene_id "AT4G26965";
Chr4	Araport11	three_prime_UTR	13542042	13542382	.	+	.	transcript_id "AT4G26965.2"; gene_id "AT4G26965";
Chr4	Araport11	gene	13542918	13548629	.	+	.	transcript_id "AT4G26970"; gene_id "AT4G26970";
Chr4	Araport11	mRNA	13542918	13548629	.	+	.	transcript_id "AT4G26970"; gene_id "AT4G26970.1";
Chr4	Araport11	five_prime_UTR	13542918	13543076	.	+	.	transcript_id "AT4G26970.1"; gene_id "AT4G26970";
Chr4	Araport11	exon	13542918	13543371	.	+	.	transcript_id "AT4G26970.1"; gene_id "AT4G26970";
Chr4	Araport11	CDS	13543077	13543371	.	+	0	transcript_id "AT4G26970.1"; gene_id "AT4G26970";
Chr4	Araport11	protein	13543077	13548427	.	+	.	transcript_id "AT4G26970.1"; gene_id "AT4G26970";
Chr4	Araport11	exon	13543680	13543784	.	+	.	transcript_id "AT4G26970.1"; gene_id "AT4G26970";
Chr4	Araport11	CDS	13543680	13543784	.	+	2	transcript_id "AT4G26970.1"; gene_id "AT4G26970";
Chr4	Araport11	exon	13543863	13544023	.	+	.	transcript_id "AT4G26970.1"; gene_id "AT4G26970";
Chr4	Araport11	CDS	13543863	13544023	.	+	2	transcript_id "AT4G26970.1"; gene_id "AT4G26970";
Chr4	Araport11	exon	13544129	13544221	.	+	.	transcript_id "AT4G26970.1"; gene_id "AT4G26970";
Chr4	Araport11	CDS	13544129	13544221	.	+	0	transcript_id "AT4G26970.1"; gene_id "AT4G26970";
Chr4	Araport11	exon	13544300	13544485	.	+	.	transcript_id "AT4G26970.1"; gene_id "AT4G26970";
Chr4	Araport11	CDS	13544300	13544485	.	+	0	transcript_id "AT4G26970.1"; gene_id "AT4G26970";
Chr4	Araport11	exon	13544685	13544846	.	+	.	transcript_id "AT4G26970.1"; gene_id "AT4G26970";
Chr4	Araport11	CDS	13544685	13544846	.	+	0	transcript_id "AT4G26970.1"; gene_id "AT4G26970";
Chr4	Araport11	exon	13544946	13545090	.	+	.	transcript_id "AT4G26970.1"; gene_id "AT4G26970";
Chr4	Araport11	CDS	13544946	13545090	.	+	0	transcript_id "AT4G26970.1"; gene_id "AT4G26970";
Chr4	Araport11	exon	13545180	13545322	.	+	.	transcript_id "AT4G26970.1"; gene_id "AT4G26970";
Chr4	Araport11	CDS	13545180	13545322	.	+	2	transcript_id "AT4G26970.1"; gene_id "AT4G26970";
Chr4	Araport11	exon	13545621	13545677	.	+	.	transcript_id "AT4G26970.1"; gene_id "AT4G26970";
Chr4	Araport11	CDS	13545621	13545677	.	+	0	transcript_id "AT4G26970.1"; gene_id "AT4G26970";
Chr4	Araport11	exon	13545760	13545839	.	+	.	transcript_id "AT4G26970.1"; gene_id "AT4G26970";
Chr4	Araport11	CDS	13545760	13545839	.	+	0	transcript_id "AT4G26970.1"; gene_id "AT4G26970";
Chr4	Araport11	exon	13545932	13546007	.	+	.	transcript_id "AT4G26970.1"; gene_id "AT4G26970";
Chr4	Araport11	CDS	13545932	13546007	.	+	1	transcript_id "AT4G26970.1"; gene_id "AT4G26970";
Chr4	Araport11	exon	13546113	13546298	.	+	.	transcript_id "AT4G26970.1"; gene_id "AT4G26970";
Chr4	Araport11	CDS	13546113	13546298	.	+	0	transcript_id "AT4G26970.1"; gene_id "AT4G26970";
Chr4	Araport11	exon	13546380	13546447	.	+	.	transcript_id "AT4G26970.1"; gene_id "AT4G26970";
Chr4	Araport11	CDS	13546380	13546447	.	+	0	transcript_id "AT4G26970.1"; gene_id "AT4G26970";
Chr4	Araport11	exon	13546531	13546649	.	+	.	transcript_id "AT4G26970.1"; gene_id "AT4G26970";
Chr4	Araport11	CDS	13546531	13546649	.	+	1	transcript_id "AT4G26970.1"; gene_id "AT4G26970";
Chr4	Araport11	gene	13546626	13546881	.	-	.	transcript_id ""; gene_id "";
Chr4	Araport11	antisense_lncRNA	13546626	13546881	.	-	.	transcript_id "AT4G07735"; gene_id "AT4G07735.1";
Chr4	Araport11	exon	13546626	13546881	.	-	.	transcript_id "AT4G07735.1"; gene_id "AT4G07735";
Chr4	Araport11	exon	13546860	13546981	.	+	.	transcript_id "AT4G26970.1"; gene_id "AT4G26970";
Chr4	Araport11	CDS	13546860	13546981	.	+	2	transcript_id "AT4G26970.1"; gene_id "AT4G26970";
Chr4	Araport11	exon	13547118	13547216	.	+	.	transcript_id "AT4G26970.1"; gene_id "AT4G26970";
Chr4	Araport11	CDS	13547118	13547216	.	+	0	transcript_id "AT4G26970.1"; gene_id "AT4G26970";
Chr4	Araport11	exon	13547296	13547775	.	+	.	transcript_id "AT4G26970.1"; gene_id "AT4G26970";
Chr4	Araport11	CDS	13547296	13547775	.	+	0	transcript_id "AT4G26970.1"; gene_id "AT4G26970";
Chr4	Araport11	exon	13547858	13547956	.	+	.	transcript_id "AT4G26970.1"; gene_id "AT4G26970";
Chr4	Araport11	CDS	13547858	13547956	.	+	0	transcript_id "AT4G26970.1"; gene_id "AT4G26970";
Chr4	Araport11	exon	13548033	13548275	.	+	.	transcript_id "AT4G26970.1"; gene_id "AT4G26970";
Chr4	Araport11	CDS	13548033	13548275	.	+	0	transcript_id "AT4G26970.1"; gene_id "AT4G26970";
Chr4	Araport11	CDS	13548359	13548427	.	+	0	transcript_id "AT4G26970.1"; gene_id "AT4G26970";
Chr4	Araport11	exon	13548359	13548629	.	+	.	transcript_id "AT4G26970.1"; gene_id "AT4G26970";
Chr4	Araport11	three_prime_UTR	13548428	13548629	.	+	.	transcript_id "AT4G26970.1"; gene_id "AT4G26970";
Chr4	Araport11	gene	13548546	13550722	.	-	.	transcript_id "AT4G26980"; gene_id "AT4G26980";
Chr4	Araport11	mRNA	13548546	13550722	.	-	.	transcript_id "AT4G26980"; gene_id "AT4G26980.1";
Chr4	Araport11	three_prime_UTR	13548546	13548812	.	-	.	transcript_id "AT4G26980.1"; gene_id "AT4G26980";
Chr4	Araport11	exon	13548546	13549217	.	-	.	transcript_id "AT4G26980.1"; gene_id "AT4G26980";
Chr4	Araport11	CDS	13548813	13549217	.	-	0	transcript_id "AT4G26980.1"; gene_id "AT4G26980";
Chr4	Araport11	protein	13548813	13550644	.	-	.	transcript_id "AT4G26980.1"; gene_id "AT4G26980";
Chr4	Araport11	exon	13549335	13549479	.	-	.	transcript_id "AT4G26980.1"; gene_id "AT4G26980";
Chr4	Araport11	CDS	13549335	13549479	.	-	1	transcript_id "AT4G26980.1"; gene_id "AT4G26980";
Chr4	Araport11	exon	13549675	13549752	.	-	.	transcript_id "AT4G26980.1"; gene_id "AT4G26980";
Chr4	Araport11	CDS	13549675	13549752	.	-	1	transcript_id "AT4G26980.1"; gene_id "AT4G26980";
Chr4	Araport11	exon	13550015	13550184	.	-	.	transcript_id "AT4G26980.1"; gene_id "AT4G26980";
Chr4	Araport11	CDS	13550015	13550184	.	-	0	transcript_id "AT4G26980.1"; gene_id "AT4G26980";
Chr4	Araport11	exon	13550271	13550398	.	-	.	transcript_id "AT4G26980.1"; gene_id "AT4G26980";
Chr4	Araport11	CDS	13550271	13550398	.	-	2	transcript_id "AT4G26980.1"; gene_id "AT4G26980";
Chr4	Araport11	CDS	13550539	13550644	.	-	0	transcript_id "AT4G26980.1"; gene_id "AT4G26980";
Chr4	Araport11	exon	13550539	13550722	.	-	.	transcript_id "AT4G26980.1"; gene_id "AT4G26980";
Chr4	Araport11	five_prime_UTR	13550645	13550722	.	-	.	transcript_id "AT4G26980.1"; gene_id "AT4G26980";
Chr4	Araport11	gene	13550892	13554436	.	-	.	transcript_id "AT4G26990"; gene_id "AT4G26990";
Chr4	Araport11	mRNA	13550892	13554436	.	-	.	transcript_id "AT4G26990"; gene_id "AT4G26990.1";
Chr4	Araport11	three_prime_UTR	13550892	13551149	.	-	.	transcript_id "AT4G26990.1"; gene_id "AT4G26990";
Chr4	Araport11	exon	13550892	13551325	.	-	.	transcript_id "AT4G26990.1"; gene_id "AT4G26990";
Chr4	Araport11	CDS	13551150	13551325	.	-	2	transcript_id "AT4G26990.1"; gene_id "AT4G26990";
Chr4	Araport11	protein	13551150	13554253	.	-	.	transcript_id "AT4G26990.1"; gene_id "AT4G26990";
Chr4	Araport11	exon	13551413	13551500	.	-	.	transcript_id "AT4G26990.1"; gene_id "AT4G26990";
Chr4	Araport11	CDS	13551413	13551500	.	-	0	transcript_id "AT4G26990.1"; gene_id "AT4G26990";
Chr4	Araport11	exon	13551690	13551740	.	-	.	transcript_id "AT4G26990.1"; gene_id "AT4G26990";
Chr4	Araport11	CDS	13551690	13551740	.	-	0	transcript_id "AT4G26990.1"; gene_id "AT4G26990";
Chr4	Araport11	exon	13551863	13551961	.	-	.	transcript_id "AT4G26990.1"; gene_id "AT4G26990";
Chr4	Araport11	CDS	13551863	13551961	.	-	0	transcript_id "AT4G26990.1"; gene_id "AT4G26990";
Chr4	Araport11	exon	13552230	13552490	.	-	.	transcript_id "AT4G26990.1"; gene_id "AT4G26990";
Chr4	Araport11	CDS	13552230	13552490	.	-	0	transcript_id "AT4G26990.1"; gene_id "AT4G26990";
Chr4	Araport11	exon	13552683	13552900	.	-	.	transcript_id "AT4G26990.1"; gene_id "AT4G26990";
Chr4	Araport11	CDS	13552683	13552900	.	-	2	transcript_id "AT4G26990.1"; gene_id "AT4G26990";
Chr4	Araport11	exon	13553039	13553066	.	-	.	transcript_id "AT4G26990.1"; gene_id "AT4G26990";
Chr4	Araport11	CDS	13553039	13553066	.	-	0	transcript_id "AT4G26990.1"; gene_id "AT4G26990";
Chr4	Araport11	exon	13553148	13553211	.	-	.	transcript_id "AT4G26990.1"; gene_id "AT4G26990";
Chr4	Araport11	CDS	13553148	13553211	.	-	1	transcript_id "AT4G26990.1"; gene_id "AT4G26990";
Chr4	Araport11	exon	13553474	13553616	.	-	.	transcript_id "AT4G26990.1"; gene_id "AT4G26990";
Chr4	Araport11	CDS	13553474	13553616	.	-	0	transcript_id "AT4G26990.1"; gene_id "AT4G26990";
Chr4	Araport11	exon	13553707	13553828	.	-	.	transcript_id "AT4G26990.1"; gene_id "AT4G26990";
Chr4	Araport11	CDS	13553707	13553828	.	-	2	transcript_id "AT4G26990.1"; gene_id "AT4G26990";
Chr4	Araport11	CDS	13554079	13554253	.	-	0	transcript_id "AT4G26990.1"; gene_id "AT4G26990";
Chr4	Araport11	exon	13554079	13554436	.	-	.	transcript_id "AT4G26990.1"; gene_id "AT4G26990";
Chr4	Araport11	five_prime_UTR	13554254	13554436	.	-	.	transcript_id "AT4G26990.1"; gene_id "AT4G26990";
Chr4	Araport11	gene	13554604	13557915	.	-	.	transcript_id "AT4G27000"; gene_id "AT4G27000";
Chr4	Araport11	mRNA	13554604	13557915	.	-	.	transcript_id "AT4G27000"; gene_id "AT4G27000.1";
Chr4	Araport11	three_prime_UTR	13554604	13554982	.	-	.	transcript_id "AT4G27000.1"; gene_id "AT4G27000";
Chr4	Araport11	exon	13554604	13554985	.	-	.	transcript_id "AT4G27000.1"; gene_id "AT4G27000";
Chr4	Araport11	CDS	13554983	13554985	.	-	0	transcript_id "AT4G27000.1"; gene_id "AT4G27000";
Chr4	Araport11	protein	13554983	13557763	.	-	.	transcript_id "AT4G27000.1"; gene_id "AT4G27000";
Chr4	Araport11	exon	13555100	13555279	.	-	.	transcript_id "AT4G27000.1"; gene_id "AT4G27000";
Chr4	Araport11	CDS	13555100	13555279	.	-	0	transcript_id "AT4G27000.1"; gene_id "AT4G27000";
Chr4	Araport11	exon	13555369	13555465	.	-	.	transcript_id "AT4G27000.1"; gene_id "AT4G27000";
Chr4	Araport11	CDS	13555369	13555465	.	-	1	transcript_id "AT4G27000.1"; gene_id "AT4G27000";
Chr4	Araport11	exon	13555550	13555680	.	-	.	transcript_id "AT4G27000.1"; gene_id "AT4G27000";
Chr4	Araport11	CDS	13555550	13555680	.	-	0	transcript_id "AT4G27000.1"; gene_id "AT4G27000";
Chr4	Araport11	exon	13555792	13555847	.	-	.	transcript_id "AT4G27000.1"; gene_id "AT4G27000";
Chr4	Araport11	CDS	13555792	13555847	.	-	2	transcript_id "AT4G27000.1"; gene_id "AT4G27000";
Chr4	Araport11	exon	13556896	13557361	.	-	.	transcript_id "AT4G27000.1"; gene_id "AT4G27000";
Chr4	Araport11	CDS	13556896	13557361	.	-	0	transcript_id "AT4G27000.1"; gene_id "AT4G27000";
Chr4	Araport11	CDS	13557449	13557763	.	-	0	transcript_id "AT4G27000.1"; gene_id "AT4G27000";
Chr4	Araport11	exon	13557449	13557915	.	-	.	transcript_id "AT4G27000.1"; gene_id "AT4G27000";
Chr4	Araport11	five_prime_UTR	13557764	13557915	.	-	.	transcript_id "AT4G27000.1"; gene_id "AT4G27000";
Chr4	Araport11	gene	13557974	13568439	.	+	.	transcript_id "AT4G27010"; gene_id "AT4G27010";
Chr4	Araport11	mRNA	13557974	13568296	.	+	.	transcript_id "AT4G27010"; gene_id "AT4G27010.1";
Chr4	Araport11	five_prime_UTR	13557974	13558165	.	+	.	transcript_id "AT4G27010.1"; gene_id "AT4G27010";
Chr4	Araport11	mRNA	13557974	13568439	.	+	.	transcript_id "AT4G27010"; gene_id "AT4G27010.2";
Chr4	Araport11	five_prime_UTR	13557974	13558128	.	+	.	transcript_id "AT4G27010.2"; gene_id "AT4G27010";
Chr4	Araport11	exon	13557974	13558165	.	+	.	transcript_id "AT4G27010.1,AT4G27010.2"; gene_id "AT4G27010";
Chr4	Araport11	CDS	13558129	13558165	.	+	0	transcript_id "AT4G27010.2"; gene_id "AT4G27010";
Chr4	Araport11	protein	13558129	13568296	.	+	.	transcript_id "AT4G27010.2"; gene_id "AT4G27010";
Chr4	Araport11	five_prime_UTR	13558464	13558942	.	+	.	transcript_id "AT4G27010.1"; gene_id "AT4G27010";
Chr4	Araport11	CDS	13558464	13559565	.	+	2	transcript_id "AT4G27010.2"; gene_id "AT4G27010";
Chr4	Araport11	exon	13558464	13559565	.	+	.	transcript_id "AT4G27010.1,AT4G27010.2"; gene_id "AT4G27010";
Chr4	Araport11	CDS	13558943	13559565	.	+	0	transcript_id "AT4G27010.1"; gene_id "AT4G27010";
Chr4	Araport11	protein	13558943	13568296	.	+	.	transcript_id "AT4G27010.1"; gene_id "AT4G27010";
Chr4	Araport11	CDS	13559668	13560400	.	+	1	transcript_id "AT4G27010.1"; gene_id "AT4G27010";
Chr4	Araport11	CDS	13559668	13560400	.	+	1	transcript_id "AT4G27010.2"; gene_id "AT4G27010";
Chr4	Araport11	exon	13559668	13560400	.	+	.	transcript_id "AT4G27010.1,AT4G27010.2"; gene_id "AT4G27010";
Chr4	Araport11	CDS	13560825	13561314	.	+	0	transcript_id "AT4G27010.1"; gene_id "AT4G27010";
Chr4	Araport11	CDS	13560825	13561314	.	+	0	transcript_id "AT4G27010.2"; gene_id "AT4G27010";
Chr4	Araport11	exon	13560825	13561314	.	+	.	transcript_id "AT4G27010.1,AT4G27010.2"; gene_id "AT4G27010";
Chr4	Araport11	CDS	13561499	13561647	.	+	2	transcript_id "AT4G27010.1"; gene_id "AT4G27010";
Chr4	Araport11	CDS	13561499	13561647	.	+	2	transcript_id "AT4G27010.2"; gene_id "AT4G27010";
Chr4	Araport11	exon	13561499	13561647	.	+	.	transcript_id "AT4G27010.1,AT4G27010.2"; gene_id "AT4G27010";
Chr4	Araport11	CDS	13561766	13565121	.	+	0	transcript_id "AT4G27010.1"; gene_id "AT4G27010";
Chr4	Araport11	CDS	13561766	13565121	.	+	0	transcript_id "AT4G27010.2"; gene_id "AT4G27010";
Chr4	Araport11	exon	13561766	13565121	.	+	.	transcript_id "AT4G27010.1,AT4G27010.2"; gene_id "AT4G27010";
Chr4	Araport11	CDS	13565251	13565395	.	+	1	transcript_id "AT4G27010.1"; gene_id "AT4G27010";
Chr4	Araport11	CDS	13565251	13565395	.	+	1	transcript_id "AT4G27010.2"; gene_id "AT4G27010";
Chr4	Araport11	exon	13565251	13565395	.	+	.	transcript_id "AT4G27010.1,AT4G27010.2"; gene_id "AT4G27010";
Chr4	Araport11	exon	13565484	13565542	.	+	.	transcript_id "AT4G27010.2"; gene_id "AT4G27010";
Chr4	Araport11	CDS	13565484	13565542	.	+	0	transcript_id "AT4G27010.2"; gene_id "AT4G27010";
Chr4	Araport11	exon	13565628	13565652	.	+	.	transcript_id "AT4G27010.2"; gene_id "AT4G27010";
Chr4	Araport11	CDS	13565628	13565652	.	+	1	transcript_id "AT4G27010.2"; gene_id "AT4G27010";
Chr4	Araport11	CDS	13565744	13565947	.	+	0	transcript_id "AT4G27010.1"; gene_id "AT4G27010";
Chr4	Araport11	CDS	13565744	13565947	.	+	0	transcript_id "AT4G27010.2"; gene_id "AT4G27010";
Chr4	Araport11	exon	13565744	13565947	.	+	.	transcript_id "AT4G27010.1,AT4G27010.2"; gene_id "AT4G27010";
Chr4	Araport11	CDS	13566039	13566242	.	+	0	transcript_id "AT4G27010.1"; gene_id "AT4G27010";
Chr4	Araport11	CDS	13566039	13566242	.	+	0	transcript_id "AT4G27010.2"; gene_id "AT4G27010";
Chr4	Araport11	exon	13566039	13566242	.	+	.	transcript_id "AT4G27010.1,AT4G27010.2"; gene_id "AT4G27010";
Chr4	Araport11	CDS	13566414	13566560	.	+	0	transcript_id "AT4G27010.1"; gene_id "AT4G27010";
Chr4	Araport11	CDS	13566414	13566560	.	+	0	transcript_id "AT4G27010.2"; gene_id "AT4G27010";
Chr4	Araport11	exon	13566414	13566560	.	+	.	transcript_id "AT4G27010.1,AT4G27010.2"; gene_id "AT4G27010";
Chr4	Araport11	CDS	13566778	13567128	.	+	0	transcript_id "AT4G27010.1"; gene_id "AT4G27010";
Chr4	Araport11	CDS	13566778	13567128	.	+	0	transcript_id "AT4G27010.2"; gene_id "AT4G27010";
Chr4	Araport11	exon	13566778	13567128	.	+	.	transcript_id "AT4G27010.1,AT4G27010.2"; gene_id "AT4G27010";
Chr4	Araport11	CDS	13567218	13567650	.	+	0	transcript_id "AT4G27010.1"; gene_id "AT4G27010";
Chr4	Araport11	CDS	13567218	13567650	.	+	0	transcript_id "AT4G27010.2"; gene_id "AT4G27010";
Chr4	Araport11	exon	13567218	13567650	.	+	.	transcript_id "AT4G27010.1,AT4G27010.2"; gene_id "AT4G27010";
Chr4	Araport11	CDS	13567924	13568005	.	+	2	transcript_id "AT4G27010.1"; gene_id "AT4G27010";
Chr4	Araport11	CDS	13567924	13568005	.	+	2	transcript_id "AT4G27010.2"; gene_id "AT4G27010";
Chr4	Araport11	exon	13567924	13568005	.	+	.	transcript_id "AT4G27010.1,AT4G27010.2"; gene_id "AT4G27010";
Chr4	Araport11	exon	13568089	13568296	.	+	.	transcript_id "AT4G27010.1"; gene_id "AT4G27010";
Chr4	Araport11	CDS	13568089	13568296	.	+	1	transcript_id "AT4G27010.1"; gene_id "AT4G27010";
Chr4	Araport11	CDS	13568089	13568296	.	+	1	transcript_id "AT4G27010.2"; gene_id "AT4G27010";
Chr4	Araport11	exon	13568089	13568439	.	+	.	transcript_id "AT4G27010.2"; gene_id "AT4G27010";
Chr4	Araport11	three_prime_UTR	13568297	13568439	.	+	.	transcript_id "AT4G27010.2"; gene_id "AT4G27010";
Chr4	Araport11	gene	13568367	13571495	.	-	.	transcript_id "AT4G27020"; gene_id "AT4G27020";
Chr4	Araport11	mRNA	13568367	13571495	.	-	.	transcript_id "AT4G27020"; gene_id "AT4G27020.1";
Chr4	Araport11	three_prime_UTR	13568367	13568603	.	-	.	transcript_id "AT4G27020.1"; gene_id "AT4G27020";
Chr4	Araport11	exon	13568367	13568819	.	-	.	transcript_id "AT4G27020.1"; gene_id "AT4G27020";
Chr4	Araport11	CDS	13568604	13568819	.	-	0	transcript_id "AT4G27020.1"; gene_id "AT4G27020";
Chr4	Araport11	protein	13568604	13571381	.	-	.	transcript_id "AT4G27020.1"; gene_id "AT4G27020";
Chr4	Araport11	exon	13568897	13569097	.	-	.	transcript_id "AT4G27020.1"; gene_id "AT4G27020";
Chr4	Araport11	CDS	13568897	13569097	.	-	0	transcript_id "AT4G27020.1"; gene_id "AT4G27020";
Chr4	Araport11	exon	13569314	13569406	.	-	.	transcript_id "AT4G27020.1"; gene_id "AT4G27020";
Chr4	Araport11	CDS	13569314	13569406	.	-	0	transcript_id "AT4G27020.1"; gene_id "AT4G27020";
Chr4	Araport11	exon	13569567	13569812	.	-	.	transcript_id "AT4G27020.1"; gene_id "AT4G27020";
Chr4	Araport11	CDS	13569567	13569812	.	-	0	transcript_id "AT4G27020.1"; gene_id "AT4G27020";
Chr4	Araport11	exon	13570127	13570492	.	-	.	transcript_id "AT4G27020.1"; gene_id "AT4G27020";
Chr4	Araport11	CDS	13570127	13570492	.	-	0	transcript_id "AT4G27020.1"; gene_id "AT4G27020";
Chr4	Araport11	exon	13570600	13570740	.	-	.	transcript_id "AT4G27020.1"; gene_id "AT4G27020";
Chr4	Araport11	CDS	13570600	13570740	.	-	0	transcript_id "AT4G27020.1"; gene_id "AT4G27020";
Chr4	Araport11	CDS	13571073	13571381	.	-	0	transcript_id "AT4G27020.1"; gene_id "AT4G27020";
Chr4	Araport11	exon	13571073	13571495	.	-	.	transcript_id "AT4G27020.1"; gene_id "AT4G27020";
Chr4	Araport11	five_prime_UTR	13571382	13571495	.	-	.	transcript_id "AT4G27020.1"; gene_id "AT4G27020";
Chr4	Araport11	gene	13571813	13573070	.	+	.	transcript_id "AT4G27030"; gene_id "AT4G27030";
Chr4	Araport11	mRNA	13571813	13573070	.	+	.	transcript_id "AT4G27030"; gene_id "AT4G27030.1";
Chr4	Araport11	five_prime_UTR	13571813	13571950	.	+	.	transcript_id "AT4G27030.1"; gene_id "AT4G27030";
Chr4	Araport11	exon	13571921	13573070	.	+	.	transcript_id "AT4G27030.1"; gene_id "AT4G27030";
Chr4	Araport11	CDS	13571951	13572922	.	+	0	transcript_id "AT4G27030.1"; gene_id "AT4G27030";
Chr4	Araport11	protein	13571951	13572922	.	+	.	transcript_id "AT4G27030.1"; gene_id "AT4G27030";
Chr4	Araport11	gene	13572885	13575639	.	-	.	transcript_id "AT4G27040"; gene_id "AT4G27040";
Chr4	Araport11	mRNA	13572885	13575304	.	-	.	transcript_id "AT4G27040"; gene_id "AT4G27040.3";
Chr4	Araport11	mRNA	13572885	13575429	.	-	.	transcript_id "AT4G27040"; gene_id "AT4G27040.2";
Chr4	Araport11	three_prime_UTR	13572885	13573060	.	-	.	transcript_id "AT4G27040.3,AT4G27040.2"; gene_id "AT4G27040";
Chr4	Araport11	exon	13572885	13573162	.	-	.	transcript_id "AT4G27040.3,AT4G27040.2"; gene_id "AT4G27040";
Chr4	Araport11	mRNA	13572889	13575639	.	-	.	transcript_id "AT4G27040"; gene_id "AT4G27040.4";
Chr4	Araport11	mRNA	13572889	13575639	.	-	.	transcript_id "AT4G27040"; gene_id "AT4G27040.1";
Chr4	Araport11	three_prime_UTR	13572889	13573060	.	-	.	transcript_id "AT4G27040.4,AT4G27040.1"; gene_id "AT4G27040";
Chr4	Araport11	exon	13572889	13573162	.	-	.	transcript_id "AT4G27040.4,AT4G27040.1"; gene_id "AT4G27040";
Chr4	Araport11	three_prime_UTR	13572923	13573070	.	+	.	transcript_id "AT4G27030.1"; gene_id "AT4G27030";
Chr4	Araport11	CDS	13573061	13573162	.	-	0	transcript_id "AT4G27040.3"; gene_id "AT4G27040";
Chr4	Araport11	CDS	13573061	13573162	.	-	0	transcript_id "AT4G27040.2"; gene_id "AT4G27040";
Chr4	Araport11	CDS	13573061	13573162	.	-	0	transcript_id "AT4G27040.4"; gene_id "AT4G27040";
Chr4	Araport11	CDS	13573061	13573162	.	-	0	transcript_id "AT4G27040.1"; gene_id "AT4G27040";
Chr4	Araport11	mRNA	13573061	13575638	.	-	.	transcript_id "AT4G27040"; gene_id "AT4G27040.6";
Chr4	Araport11	CDS	13573061	13573162	.	-	0	transcript_id "AT4G27040.6"; gene_id "AT4G27040";
Chr4	Araport11	mRNA	13573061	13575638	.	-	.	transcript_id "AT4G27040"; gene_id "AT4G27040.5";
Chr4	Araport11	CDS	13573061	13573162	.	-	0	transcript_id "AT4G27040.5"; gene_id "AT4G27040";
Chr4	Araport11	exon	13573061	13573162	.	-	.	transcript_id "AT4G27040.6,AT4G27040.5"; gene_id "AT4G27040";
Chr4	Araport11	protein	13573061	13574576	.	-	.	transcript_id "AT4G27040.3"; gene_id "AT4G27040";
Chr4	Araport11	protein	13573061	13574576	.	-	.	transcript_id "AT4G27040.2"; gene_id "AT4G27040";
Chr4	Araport11	protein	13573061	13574576	.	-	.	transcript_id "AT4G27040.4"; gene_id "AT4G27040";
Chr4	Araport11	protein	13573061	13574576	.	-	.	transcript_id "AT4G27040.1"; gene_id "AT4G27040";
Chr4	Araport11	protein	13573061	13574576	.	-	.	transcript_id "AT4G27040.6"; gene_id "AT4G27040";
Chr4	Araport11	protein	13573061	13574576	.	-	.	transcript_id "AT4G27040.5"; gene_id "AT4G27040";
Chr4	Araport11	CDS	13573284	13573373	.	-	0	transcript_id "AT4G27040.3"; gene_id "AT4G27040";
Chr4	Araport11	CDS	13573284	13573373	.	-	0	transcript_id "AT4G27040.2"; gene_id "AT4G27040";
Chr4	Araport11	CDS	13573284	13573373	.	-	0	transcript_id "AT4G27040.4"; gene_id "AT4G27040";
Chr4	Araport11	CDS	13573284	13573373	.	-	0	transcript_id "AT4G27040.1"; gene_id "AT4G27040";
Chr4	Araport11	CDS	13573284	13573373	.	-	0	transcript_id "AT4G27040.6"; gene_id "AT4G27040";
Chr4	Araport11	CDS	13573284	13573373	.	-	0	transcript_id "AT4G27040.5"; gene_id "AT4G27040";
Chr4	Araport11	exon	13573284	13573373	.	-	.	transcript_id "AT4G27040.3,AT4G27040.2,AT4G27040.4,AT4G27040.1,AT4G27040.6,AT4G27040.5"; gene_id "AT4G27040";
Chr4	Araport11	CDS	13573491	13573598	.	-	0	transcript_id "AT4G27040.3"; gene_id "AT4G27040";
Chr4	Araport11	CDS	13573491	13573598	.	-	0	transcript_id "AT4G27040.2"; gene_id "AT4G27040";
Chr4	Araport11	CDS	13573491	13573598	.	-	0	transcript_id "AT4G27040.4"; gene_id "AT4G27040";
Chr4	Araport11	CDS	13573491	13573598	.	-	0	transcript_id "AT4G27040.1"; gene_id "AT4G27040";
Chr4	Araport11	CDS	13573491	13573598	.	-	0	transcript_id "AT4G27040.6"; gene_id "AT4G27040";
Chr4	Araport11	CDS	13573491	13573598	.	-	0	transcript_id "AT4G27040.5"; gene_id "AT4G27040";
Chr4	Araport11	exon	13573491	13573598	.	-	.	transcript_id "AT4G27040.3,AT4G27040.2,AT4G27040.4,AT4G27040.1,AT4G27040.6,AT4G27040.5"; gene_id "AT4G27040";
Chr4	Araport11	CDS	13573698	13573852	.	-	2	transcript_id "AT4G27040.3"; gene_id "AT4G27040";
Chr4	Araport11	CDS	13573698	13573852	.	-	2	transcript_id "AT4G27040.2"; gene_id "AT4G27040";
Chr4	Araport11	CDS	13573698	13573852	.	-	2	transcript_id "AT4G27040.4"; gene_id "AT4G27040";
Chr4	Araport11	CDS	13573698	13573852	.	-	2	transcript_id "AT4G27040.1"; gene_id "AT4G27040";
Chr4	Araport11	CDS	13573698	13573852	.	-	2	transcript_id "AT4G27040.6"; gene_id "AT4G27040";
Chr4	Araport11	CDS	13573698	13573852	.	-	2	transcript_id "AT4G27040.5"; gene_id "AT4G27040";
Chr4	Araport11	exon	13573698	13573852	.	-	.	transcript_id "AT4G27040.3,AT4G27040.2,AT4G27040.4,AT4G27040.1,AT4G27040.6,AT4G27040.5"; gene_id "AT4G27040";
Chr4	Araport11	CDS	13574031	13574166	.	-	0	transcript_id "AT4G27040.3"; gene_id "AT4G27040";
Chr4	Araport11	CDS	13574031	13574166	.	-	0	transcript_id "AT4G27040.2"; gene_id "AT4G27040";
Chr4	Araport11	CDS	13574031	13574166	.	-	0	transcript_id "AT4G27040.4"; gene_id "AT4G27040";
Chr4	Araport11	CDS	13574031	13574166	.	-	0	transcript_id "AT4G27040.1"; gene_id "AT4G27040";
Chr4	Araport11	CDS	13574031	13574166	.	-	0	transcript_id "AT4G27040.6"; gene_id "AT4G27040";
Chr4	Araport11	CDS	13574031	13574166	.	-	0	transcript_id "AT4G27040.5"; gene_id "AT4G27040";
Chr4	Araport11	exon	13574031	13574166	.	-	.	transcript_id "AT4G27040.3,AT4G27040.2,AT4G27040.4,AT4G27040.1,AT4G27040.6,AT4G27040.5"; gene_id "AT4G27040";
Chr4	Araport11	CDS	13574327	13574437	.	-	0	transcript_id "AT4G27040.3"; gene_id "AT4G27040";
Chr4	Araport11	CDS	13574327	13574437	.	-	0	transcript_id "AT4G27040.2"; gene_id "AT4G27040";
Chr4	Araport11	CDS	13574327	13574437	.	-	0	transcript_id "AT4G27040.4"; gene_id "AT4G27040";
Chr4	Araport11	CDS	13574327	13574437	.	-	0	transcript_id "AT4G27040.1"; gene_id "AT4G27040";
Chr4	Araport11	CDS	13574327	13574437	.	-	0	transcript_id "AT4G27040.6"; gene_id "AT4G27040";
Chr4	Araport11	CDS	13574327	13574437	.	-	0	transcript_id "AT4G27040.5"; gene_id "AT4G27040";
Chr4	Araport11	exon	13574327	13574437	.	-	.	transcript_id "AT4G27040.3,AT4G27040.2,AT4G27040.4,AT4G27040.1,AT4G27040.6,AT4G27040.5"; gene_id "AT4G27040";
Chr4	Araport11	CDS	13574526	13574576	.	-	0	transcript_id "AT4G27040.3"; gene_id "AT4G27040";
Chr4	Araport11	CDS	13574526	13574576	.	-	0	transcript_id "AT4G27040.2"; gene_id "AT4G27040";
Chr4	Araport11	CDS	13574526	13574576	.	-	0	transcript_id "AT4G27040.4"; gene_id "AT4G27040";
Chr4	Araport11	CDS	13574526	13574576	.	-	0	transcript_id "AT4G27040.1"; gene_id "AT4G27040";
Chr4	Araport11	exon	13574526	13574673	.	-	.	transcript_id "AT4G27040.2,AT4G27040.1"; gene_id "AT4G27040";
Chr4	Araport11	CDS	13574526	13574576	.	-	0	transcript_id "AT4G27040.6"; gene_id "AT4G27040";
Chr4	Araport11	exon	13574526	13574622	.	-	.	transcript_id "AT4G27040.4,AT4G27040.6"; gene_id "AT4G27040";
Chr4	Araport11	CDS	13574526	13574576	.	-	0	transcript_id "AT4G27040.5"; gene_id "AT4G27040";
Chr4	Araport11	exon	13574526	13574852	.	-	.	transcript_id "AT4G27040.3,AT4G27040.5"; gene_id "AT4G27040";
Chr4	Araport11	five_prime_UTR	13574577	13574673	.	-	.	transcript_id "AT4G27040.2,AT4G27040.1"; gene_id "AT4G27040";
Chr4	Araport11	five_prime_UTR	13574577	13574622	.	-	.	transcript_id "AT4G27040.4,AT4G27040.6"; gene_id "AT4G27040";
Chr4	Araport11	five_prime_UTR	13574577	13574852	.	-	.	transcript_id "AT4G27040.3,AT4G27040.5"; gene_id "AT4G27040";
Chr4	Araport11	exon	13574742	13574852	.	-	.	transcript_id "AT4G27040.2,AT4G27040.4,AT4G27040.1,AT4G27040.6"; gene_id "AT4G27040";
Chr4	Araport11	five_prime_UTR	13574742	13574852	.	-	.	transcript_id "AT4G27040.2,AT4G27040.4,AT4G27040.1,AT4G27040.6"; gene_id "AT4G27040";
Chr4	Araport11	exon	13574949	13575095	.	-	.	transcript_id "AT4G27040.3"; gene_id "AT4G27040";
Chr4	Araport11	five_prime_UTR	13574949	13575095	.	-	.	transcript_id "AT4G27040.3"; gene_id "AT4G27040";
Chr4	Araport11	exon	13574949	13575429	.	-	.	transcript_id "AT4G27040.2"; gene_id "AT4G27040";
Chr4	Araport11	five_prime_UTR	13574949	13575429	.	-	.	transcript_id "AT4G27040.2"; gene_id "AT4G27040";
Chr4	Araport11	exon	13574949	13575081	.	-	.	transcript_id "AT4G27040.4,AT4G27040.1"; gene_id "AT4G27040";
Chr4	Araport11	five_prime_UTR	13574949	13575081	.	-	.	transcript_id "AT4G27040.4,AT4G27040.1"; gene_id "AT4G27040";
Chr4	Araport11	exon	13574949	13575638	.	-	.	transcript_id "AT4G27040.6"; gene_id "AT4G27040";
Chr4	Araport11	five_prime_UTR	13574949	13575638	.	-	.	transcript_id "AT4G27040.6"; gene_id "AT4G27040";
Chr4	Araport11	exon	13574949	13575299	.	-	.	transcript_id "AT4G27040.5"; gene_id "AT4G27040";
Chr4	Araport11	five_prime_UTR	13574949	13575299	.	-	.	transcript_id "AT4G27040.5"; gene_id "AT4G27040";
Chr4	Araport11	exon	13575226	13575304	.	-	.	transcript_id "AT4G27040.3"; gene_id "AT4G27040";
Chr4	Araport11	five_prime_UTR	13575226	13575304	.	-	.	transcript_id "AT4G27040.3"; gene_id "AT4G27040";
Chr4	Araport11	exon	13575226	13575299	.	-	.	transcript_id "AT4G27040.4,AT4G27040.1"; gene_id "AT4G27040";
Chr4	Araport11	five_prime_UTR	13575226	13575299	.	-	.	transcript_id "AT4G27040.4,AT4G27040.1"; gene_id "AT4G27040";
Chr4	Araport11	exon	13575399	13575639	.	-	.	transcript_id "AT4G27040.4,AT4G27040.1"; gene_id "AT4G27040";
Chr4	Araport11	five_prime_UTR	13575399	13575639	.	-	.	transcript_id "AT4G27040.4,AT4G27040.1"; gene_id "AT4G27040";
Chr4	Araport11	exon	13575399	13575638	.	-	.	transcript_id "AT4G27040.5"; gene_id "AT4G27040";
Chr4	Araport11	five_prime_UTR	13575399	13575638	.	-	.	transcript_id "AT4G27040.5"; gene_id "AT4G27040";
Chr4	Araport11	gene	13575671	13578061	.	-	.	transcript_id "AT4G27050"; gene_id "AT4G27050";
Chr4	Araport11	mRNA	13575671	13578061	.	-	.	transcript_id "AT4G27050"; gene_id "AT4G27050.1";
Chr4	Araport11	mRNA	13575671	13578061	.	-	.	transcript_id "AT4G27050"; gene_id "AT4G27050.5";
Chr4	Araport11	three_prime_UTR	13575671	13575883	.	-	.	transcript_id "AT4G27050.1,AT4G27050.5"; gene_id "AT4G27050";
Chr4	Araport11	exon	13575671	13576177	.	-	.	transcript_id "AT4G27050.1,AT4G27050.5"; gene_id "AT4G27050";
Chr4	Araport11	mRNA	13575777	13578039	.	-	.	transcript_id "AT4G27050"; gene_id "AT4G27050.2";
Chr4	Araport11	three_prime_UTR	13575777	13575883	.	-	.	transcript_id "AT4G27050.2"; gene_id "AT4G27050";
Chr4	Araport11	exon	13575777	13576177	.	-	.	transcript_id "AT4G27050.2"; gene_id "AT4G27050";
Chr4	Araport11	mRNA	13575800	13578051	.	-	.	transcript_id "AT4G27050"; gene_id "AT4G27050.4";
Chr4	Araport11	mRNA	13575800	13578051	.	-	.	transcript_id "AT4G27050"; gene_id "AT4G27050.3";
Chr4	Araport11	three_prime_UTR	13575800	13575883	.	-	.	transcript_id "AT4G27050.4,AT4G27050.3"; gene_id "AT4G27050";
Chr4	Araport11	exon	13575800	13576177	.	-	.	transcript_id "AT4G27050.4,AT4G27050.3"; gene_id "AT4G27050";
Chr4	Araport11	CDS	13575884	13576177	.	-	0	transcript_id "AT4G27050.1"; gene_id "AT4G27050";
Chr4	Araport11	CDS	13575884	13576177	.	-	0	transcript_id "AT4G27050.5"; gene_id "AT4G27050";
Chr4	Araport11	CDS	13575884	13576177	.	-	0	transcript_id "AT4G27050.2"; gene_id "AT4G27050";
Chr4	Araport11	CDS	13575884	13576177	.	-	0	transcript_id "AT4G27050.4"; gene_id "AT4G27050";
Chr4	Araport11	CDS	13575884	13576177	.	-	0	transcript_id "AT4G27050.3"; gene_id "AT4G27050";
Chr4	Araport11	protein	13575884	13577429	.	-	.	transcript_id "AT4G27050.1"; gene_id "AT4G27050";
Chr4	Araport11	protein	13575884	13577429	.	-	.	transcript_id "AT4G27050.5"; gene_id "AT4G27050";
Chr4	Araport11	protein	13575884	13577429	.	-	.	transcript_id "AT4G27050.2"; gene_id "AT4G27050";
Chr4	Araport11	protein	13575884	13577429	.	-	.	transcript_id "AT4G27050.4"; gene_id "AT4G27050";
Chr4	Araport11	protein	13575884	13577429	.	-	.	transcript_id "AT4G27050.3"; gene_id "AT4G27050";
Chr4	Araport11	CDS	13576260	13576397	.	-	0	transcript_id "AT4G27050.1"; gene_id "AT4G27050";
Chr4	Araport11	CDS	13576260	13576397	.	-	0	transcript_id "AT4G27050.5"; gene_id "AT4G27050";
Chr4	Araport11	CDS	13576260	13576397	.	-	0	transcript_id "AT4G27050.2"; gene_id "AT4G27050";
Chr4	Araport11	CDS	13576260	13576397	.	-	0	transcript_id "AT4G27050.4"; gene_id "AT4G27050";
Chr4	Araport11	CDS	13576260	13576397	.	-	0	transcript_id "AT4G27050.3"; gene_id "AT4G27050";
Chr4	Araport11	exon	13576260	13576397	.	-	.	transcript_id "AT4G27050.1,AT4G27050.5,AT4G27050.2,AT4G27050.4,AT4G27050.3"; gene_id "AT4G27050";
Chr4	Araport11	CDS	13576500	13577429	.	-	0	transcript_id "AT4G27050.1"; gene_id "AT4G27050";
Chr4	Araport11	CDS	13576500	13577429	.	-	0	transcript_id "AT4G27050.5"; gene_id "AT4G27050";
Chr4	Araport11	CDS	13576500	13577429	.	-	0	transcript_id "AT4G27050.2"; gene_id "AT4G27050";
Chr4	Araport11	CDS	13576500	13577429	.	-	0	transcript_id "AT4G27050.4"; gene_id "AT4G27050";
Chr4	Araport11	CDS	13576500	13577429	.	-	0	transcript_id "AT4G27050.3"; gene_id "AT4G27050";
Chr4	Araport11	exon	13576500	13577463	.	-	.	transcript_id "AT4G27050.1,AT4G27050.5,AT4G27050.2,AT4G27050.4,AT4G27050.3"; gene_id "AT4G27050";
Chr4	Araport11	five_prime_UTR	13577430	13577463	.	-	.	transcript_id "AT4G27050.1,AT4G27050.5,AT4G27050.2,AT4G27050.4,AT4G27050.3"; gene_id "AT4G27050";
Chr4	Araport11	exon	13577551	13578039	.	-	.	transcript_id "AT4G27050.2"; gene_id "AT4G27050";
Chr4	Araport11	five_prime_UTR	13577551	13578039	.	-	.	transcript_id "AT4G27050.2"; gene_id "AT4G27050";
Chr4	Araport11	exon	13577551	13577652	.	-	.	transcript_id "AT4G27050.5,AT4G27050.4"; gene_id "AT4G27050";
Chr4	Araport11	five_prime_UTR	13577551	13577652	.	-	.	transcript_id "AT4G27050.5,AT4G27050.4"; gene_id "AT4G27050";
Chr4	Araport11	exon	13577551	13577660	.	-	.	transcript_id "AT4G27050.1,AT4G27050.3"; gene_id "AT4G27050";
Chr4	Araport11	five_prime_UTR	13577551	13577660	.	-	.	transcript_id "AT4G27050.1,AT4G27050.3"; gene_id "AT4G27050";
Chr4	Araport11	exon	13577743	13578061	.	-	.	transcript_id "AT4G27050.1"; gene_id "AT4G27050";
Chr4	Araport11	five_prime_UTR	13577743	13578061	.	-	.	transcript_id "AT4G27050.1"; gene_id "AT4G27050";
Chr4	Araport11	exon	13577743	13577789	.	-	.	transcript_id "AT4G27050.4"; gene_id "AT4G27050";
Chr4	Araport11	five_prime_UTR	13577743	13577789	.	-	.	transcript_id "AT4G27050.4"; gene_id "AT4G27050";
Chr4	Araport11	exon	13577906	13578061	.	-	.	transcript_id "AT4G27050.5"; gene_id "AT4G27050";
Chr4	Araport11	five_prime_UTR	13577906	13578061	.	-	.	transcript_id "AT4G27050.5"; gene_id "AT4G27050";
Chr4	Araport11	exon	13577906	13578051	.	-	.	transcript_id "AT4G27050.4,AT4G27050.3"; gene_id "AT4G27050";
Chr4	Araport11	five_prime_UTR	13577906	13578051	.	-	.	transcript_id "AT4G27050.4,AT4G27050.3"; gene_id "AT4G27050";
Chr4	Araport11	gene	13578271	13578505	.	+	.	transcript_id ""; gene_id "";
Chr4	Araport11	lnc_RNA	13578271	13578505	.	+	.	transcript_id "AT4G07745"; gene_id "AT4G07745.1";
Chr4	Araport11	exon	13578271	13578505	.	+	.	transcript_id "AT4G07745.1"; gene_id "AT4G07745";
Chr4	Araport11	pseudogene	13579080	13579310	.	+	.	transcript_id "AT4G27052"; gene_id "AT4G27052";
Chr4	Araport11	pseudogenic_transcript	13579080	13579310	.	+	.	transcript_id "AT4G27052"; gene_id "AT4G27052.1";
Chr4	Araport11	pseudogenic_exon	13579080	13579310	.	+	.	transcript_id "AT4G27052.1"; gene_id "AT4G27052";
Chr4	Araport11	gene	13580314	13580748	.	-	.	transcript_id ""; gene_id "";
Chr4	Araport11	lnc_RNA	13580314	13580748	.	-	.	transcript_id "AT4G07765"; gene_id "AT4G07765.1";
Chr4	Araport11	exon	13580314	13580748	.	-	.	transcript_id "AT4G07765.1"; gene_id "AT4G07765";
Chr4	Araport11	gene	13580349	13580597	.	+	.	transcript_id ""; gene_id "";
Chr4	Araport11	lnc_RNA	13580349	13580597	.	+	.	transcript_id "AT4G07775"; gene_id "AT4G07775.1";
Chr4	Araport11	exon	13580349	13580597	.	+	.	transcript_id "AT4G07775.1"; gene_id "AT4G07775";
Chr4	Araport11	gene	13581286	13585250	.	-	.	transcript_id "AT4G27060"; gene_id "AT4G27060";
Chr4	Araport11	mRNA	13581286	13585250	.	-	.	transcript_id "AT4G27060"; gene_id "AT4G27060.1";
Chr4	Araport11	three_prime_UTR	13581286	13581580	.	-	.	transcript_id "AT4G27060.1"; gene_id "AT4G27060";
Chr4	Araport11	exon	13581286	13581778	.	-	.	transcript_id "AT4G27060.1"; gene_id "AT4G27060";
Chr4	Araport11	CDS	13581581	13581778	.	-	0	transcript_id "AT4G27060.1"; gene_id "AT4G27060";
Chr4	Araport11	protein	13581581	13585070	.	-	.	transcript_id "AT4G27060.1"; gene_id "AT4G27060";
Chr4	Araport11	exon	13581873	13583354	.	-	.	transcript_id "AT4G27060.1"; gene_id "AT4G27060";
Chr4	Araport11	CDS	13581873	13583354	.	-	0	transcript_id "AT4G27060.1"; gene_id "AT4G27060";
Chr4	Araport11	exon	13583831	13584022	.	-	.	transcript_id "AT4G27060.1"; gene_id "AT4G27060";
Chr4	Araport11	CDS	13583831	13584022	.	-	0	transcript_id "AT4G27060.1"; gene_id "AT4G27060";
Chr4	Araport11	CDS	13584348	13585070	.	-	0	transcript_id "AT4G27060.1"; gene_id "AT4G27060";
Chr4	Araport11	exon	13584348	13585250	.	-	.	transcript_id "AT4G27060.1"; gene_id "AT4G27060";
Chr4	Araport11	five_prime_UTR	13585071	13585250	.	-	.	transcript_id "AT4G27060.1"; gene_id "AT4G27060";
Chr4	Araport11	gene	13586268	13588897	.	+	.	transcript_id "AT4G27070"; gene_id "AT4G27070";
Chr4	Araport11	mRNA	13586268	13588897	.	+	.	transcript_id "AT4G27070"; gene_id "AT4G27070.1";
Chr4	Araport11	five_prime_UTR	13586268	13586563	.	+	.	transcript_id "AT4G27070.1"; gene_id "AT4G27070";
Chr4	Araport11	exon	13586268	13586920	.	+	.	transcript_id "AT4G27070.1"; gene_id "AT4G27070";
Chr4	Araport11	CDS	13586564	13586920	.	+	0	transcript_id "AT4G27070.1"; gene_id "AT4G27070";
Chr4	Araport11	protein	13586564	13588619	.	+	.	transcript_id "AT4G27070.1"; gene_id "AT4G27070";
Chr4	Araport11	exon	13587296	13587652	.	+	.	transcript_id "AT4G27070.1"; gene_id "AT4G27070";
Chr4	Araport11	CDS	13587296	13587652	.	+	0	transcript_id "AT4G27070.1"; gene_id "AT4G27070";
Chr4	Araport11	exon	13587728	13588170	.	+	.	transcript_id "AT4G27070.1"; gene_id "AT4G27070";
Chr4	Araport11	CDS	13587728	13588170	.	+	0	transcript_id "AT4G27070.1"; gene_id "AT4G27070";
Chr4	Araport11	exon	13588258	13588352	.	+	.	transcript_id "AT4G27070.1"; gene_id "AT4G27070";
Chr4	Araport11	CDS	13588258	13588352	.	+	1	transcript_id "AT4G27070.1"; gene_id "AT4G27070";
Chr4	Araport11	CDS	13588444	13588619	.	+	2	transcript_id "AT4G27070.1"; gene_id "AT4G27070";
Chr4	Araport11	exon	13588444	13588897	.	+	.	transcript_id "AT4G27070.1"; gene_id "AT4G27070";
Chr4	Araport11	three_prime_UTR	13588620	13588897	.	+	.	transcript_id "AT4G27070.1"; gene_id "AT4G27070";
Chr4	Araport11	gene	13588948	13593662	.	+	.	transcript_id "AT4G27080"; gene_id "AT4G27080";
Chr4	Araport11	mRNA	13588948	13593662	.	+	.	transcript_id "AT4G27080"; gene_id "AT4G27080.1";
Chr4	Araport11	five_prime_UTR	13588948	13589155	.	+	.	transcript_id "AT4G27080.1"; gene_id "AT4G27080";
Chr4	Araport11	exon	13588948	13589196	.	+	.	transcript_id "AT4G27080.1"; gene_id "AT4G27080";
Chr4	Araport11	mRNA	13589072	13593585	.	+	.	transcript_id "AT4G27080"; gene_id "AT4G27080.2";
Chr4	Araport11	five_prime_UTR	13589072	13589155	.	+	.	transcript_id "AT4G27080.2"; gene_id "AT4G27080";
Chr4	Araport11	exon	13589072	13589196	.	+	.	transcript_id "AT4G27080.2"; gene_id "AT4G27080";
Chr4	Araport11	CDS	13589156	13589196	.	+	0	transcript_id "AT4G27080.1"; gene_id "AT4G27080";
Chr4	Araport11	CDS	13589156	13589196	.	+	0	transcript_id "AT4G27080.2"; gene_id "AT4G27080";
Chr4	Araport11	protein	13589156	13593335	.	+	.	transcript_id "AT4G27080.1"; gene_id "AT4G27080";
Chr4	Araport11	protein	13589156	13593335	.	+	.	transcript_id "AT4G27080.2"; gene_id "AT4G27080";
Chr4	Araport11	exon	13589394	13589549	.	+	.	transcript_id "AT4G27080.2"; gene_id "AT4G27080";
Chr4	Araport11	CDS	13589394	13589549	.	+	1	transcript_id "AT4G27080.2"; gene_id "AT4G27080";
Chr4	Araport11	CDS	13589638	13589728	.	+	1	transcript_id "AT4G27080.1"; gene_id "AT4G27080";
Chr4	Araport11	CDS	13589638	13589728	.	+	1	transcript_id "AT4G27080.2"; gene_id "AT4G27080";
Chr4	Araport11	exon	13589638	13589728	.	+	.	transcript_id "AT4G27080.1,AT4G27080.2"; gene_id "AT4G27080";
Chr4	Araport11	CDS	13589892	13589986	.	+	0	transcript_id "AT4G27080.1"; gene_id "AT4G27080";
Chr4	Araport11	CDS	13589892	13589986	.	+	0	transcript_id "AT4G27080.2"; gene_id "AT4G27080";
Chr4	Araport11	exon	13589892	13589986	.	+	.	transcript_id "AT4G27080.1,AT4G27080.2"; gene_id "AT4G27080";
Chr4	Araport11	CDS	13590136	13590193	.	+	1	transcript_id "AT4G27080.1"; gene_id "AT4G27080";
Chr4	Araport11	CDS	13590136	13590193	.	+	1	transcript_id "AT4G27080.2"; gene_id "AT4G27080";
Chr4	Araport11	exon	13590136	13590193	.	+	.	transcript_id "AT4G27080.1,AT4G27080.2"; gene_id "AT4G27080";
Chr4	Araport11	CDS	13590501	13590685	.	+	0	transcript_id "AT4G27080.1"; gene_id "AT4G27080";
Chr4	Araport11	CDS	13590501	13590685	.	+	0	transcript_id "AT4G27080.2"; gene_id "AT4G27080";
Chr4	Araport11	exon	13590501	13590685	.	+	.	transcript_id "AT4G27080.1,AT4G27080.2"; gene_id "AT4G27080";
Chr4	Araport11	CDS	13590804	13590861	.	+	1	transcript_id "AT4G27080.1"; gene_id "AT4G27080";
Chr4	Araport11	CDS	13590804	13590861	.	+	1	transcript_id "AT4G27080.2"; gene_id "AT4G27080";
Chr4	Araport11	exon	13590804	13590861	.	+	.	transcript_id "AT4G27080.1,AT4G27080.2"; gene_id "AT4G27080";
Chr4	Araport11	CDS	13591228	13591268	.	+	0	transcript_id "AT4G27080.1"; gene_id "AT4G27080";
Chr4	Araport11	CDS	13591228	13591268	.	+	0	transcript_id "AT4G27080.2"; gene_id "AT4G27080";
Chr4	Araport11	exon	13591228	13591268	.	+	.	transcript_id "AT4G27080.1,AT4G27080.2"; gene_id "AT4G27080";
Chr4	Araport11	CDS	13591342	13591416	.	+	1	transcript_id "AT4G27080.1"; gene_id "AT4G27080";
Chr4	Araport11	CDS	13591342	13591416	.	+	1	transcript_id "AT4G27080.2"; gene_id "AT4G27080";
Chr4	Araport11	exon	13591342	13591416	.	+	.	transcript_id "AT4G27080.1,AT4G27080.2"; gene_id "AT4G27080";
Chr4	Araport11	CDS	13591938	13591994	.	+	1	transcript_id "AT4G27080.1"; gene_id "AT4G27080";
Chr4	Araport11	CDS	13591938	13591994	.	+	1	transcript_id "AT4G27080.2"; gene_id "AT4G27080";
Chr4	Araport11	exon	13591938	13591994	.	+	.	transcript_id "AT4G27080.1,AT4G27080.2"; gene_id "AT4G27080";
Chr4	Araport11	CDS	13592102	13592168	.	+	1	transcript_id "AT4G27080.1"; gene_id "AT4G27080";
Chr4	Araport11	CDS	13592102	13592168	.	+	1	transcript_id "AT4G27080.2"; gene_id "AT4G27080";
Chr4	Araport11	exon	13592102	13592168	.	+	.	transcript_id "AT4G27080.1,AT4G27080.2"; gene_id "AT4G27080";
Chr4	Araport11	CDS	13592290	13592433	.	+	0	transcript_id "AT4G27080.1"; gene_id "AT4G27080";
Chr4	Araport11	CDS	13592290	13592433	.	+	0	transcript_id "AT4G27080.2"; gene_id "AT4G27080";
Chr4	Araport11	exon	13592290	13592433	.	+	.	transcript_id "AT4G27080.1,AT4G27080.2"; gene_id "AT4G27080";
Chr4	Araport11	CDS	13592522	13592743	.	+	0	transcript_id "AT4G27080.1"; gene_id "AT4G27080";
Chr4	Araport11	CDS	13592522	13592743	.	+	0	transcript_id "AT4G27080.2"; gene_id "AT4G27080";
Chr4	Araport11	exon	13592522	13592743	.	+	.	transcript_id "AT4G27080.1,AT4G27080.2"; gene_id "AT4G27080";
Chr4	Araport11	CDS	13592829	13592981	.	+	0	transcript_id "AT4G27080.1"; gene_id "AT4G27080";
Chr4	Araport11	CDS	13592829	13592981	.	+	0	transcript_id "AT4G27080.2"; gene_id "AT4G27080";
Chr4	Araport11	exon	13592829	13592981	.	+	.	transcript_id "AT4G27080.1,AT4G27080.2"; gene_id "AT4G27080";
Chr4	Araport11	CDS	13593095	13593172	.	+	0	transcript_id "AT4G27080.1"; gene_id "AT4G27080";
Chr4	Araport11	CDS	13593095	13593172	.	+	0	transcript_id "AT4G27080.2"; gene_id "AT4G27080";
Chr4	Araport11	exon	13593095	13593172	.	+	.	transcript_id "AT4G27080.1,AT4G27080.2"; gene_id "AT4G27080";
Chr4	Araport11	CDS	13593258	13593335	.	+	0	transcript_id "AT4G27080.1"; gene_id "AT4G27080";
Chr4	Araport11	exon	13593258	13593662	.	+	.	transcript_id "AT4G27080.1"; gene_id "AT4G27080";
Chr4	Araport11	CDS	13593258	13593335	.	+	0	transcript_id "AT4G27080.2"; gene_id "AT4G27080";
Chr4	Araport11	exon	13593258	13593585	.	+	.	transcript_id "AT4G27080.2"; gene_id "AT4G27080";
Chr4	Araport11	three_prime_UTR	13593336	13593662	.	+	.	transcript_id "AT4G27080.1"; gene_id "AT4G27080";
Chr4	Araport11	three_prime_UTR	13593336	13593585	.	+	.	transcript_id "AT4G27080.2"; gene_id "AT4G27080";
Chr4	Araport11	gene	13593844	13595252	.	-	.	transcript_id "AT4G27090"; gene_id "AT4G27090";
Chr4	Araport11	mRNA	13593844	13595252	.	-	.	transcript_id "AT4G27090"; gene_id "AT4G27090.1";
Chr4	Araport11	three_prime_UTR	13593844	13594103	.	-	.	transcript_id "AT4G27090.1"; gene_id "AT4G27090";
Chr4	Araport11	exon	13593844	13594160	.	-	.	transcript_id "AT4G27090.1"; gene_id "AT4G27090";
Chr4	Araport11	CDS	13594104	13594160	.	-	0	transcript_id "AT4G27090.1"; gene_id "AT4G27090";
Chr4	Araport11	protein	13594104	13595187	.	-	.	transcript_id "AT4G27090.1"; gene_id "AT4G27090";
Chr4	Araport11	exon	13594255	13594367	.	-	.	transcript_id "AT4G27090.1"; gene_id "AT4G27090";
Chr4	Araport11	CDS	13594255	13594367	.	-	2	transcript_id "AT4G27090.1"; gene_id "AT4G27090";
Chr4	Araport11	exon	13594436	13594565	.	-	.	transcript_id "AT4G27090.1"; gene_id "AT4G27090";
Chr4	Araport11	CDS	13594436	13594565	.	-	0	transcript_id "AT4G27090.1"; gene_id "AT4G27090";
Chr4	Araport11	exon	13594858	13594959	.	-	.	transcript_id "AT4G27090.1"; gene_id "AT4G27090";
Chr4	Araport11	CDS	13594858	13594959	.	-	0	transcript_id "AT4G27090.1"; gene_id "AT4G27090";
Chr4	Araport11	CDS	13595185	13595187	.	-	0	transcript_id "AT4G27090.1"; gene_id "AT4G27090";
Chr4	Araport11	exon	13595185	13595252	.	-	.	transcript_id "AT4G27090.1"; gene_id "AT4G27090";
Chr4	Araport11	five_prime_UTR	13595188	13595252	.	-	.	transcript_id "AT4G27090.1"; gene_id "AT4G27090";
Chr4	Araport11	gene	13595458	13598963	.	+	.	transcript_id "AT4G27100"; gene_id "AT4G27100";
Chr4	Araport11	mRNA	13595458	13598963	.	+	.	transcript_id "AT4G27100"; gene_id "AT4G27100.2";
Chr4	Araport11	five_prime_UTR	13595458	13595844	.	+	.	transcript_id "AT4G27100.2"; gene_id "AT4G27100";
Chr4	Araport11	exon	13595458	13595934	.	+	.	transcript_id "AT4G27100.2"; gene_id "AT4G27100";
Chr4	Araport11	mRNA	13595561	13598565	.	+	.	transcript_id "AT4G27100"; gene_id "AT4G27100.1";
Chr4	Araport11	five_prime_UTR	13595561	13595844	.	+	.	transcript_id "AT4G27100.1"; gene_id "AT4G27100";
Chr4	Araport11	exon	13595561	13595934	.	+	.	transcript_id "AT4G27100.1"; gene_id "AT4G27100";
Chr4	Araport11	CDS	13595845	13595934	.	+	0	transcript_id "AT4G27100.2"; gene_id "AT4G27100";
Chr4	Araport11	CDS	13595845	13595934	.	+	0	transcript_id "AT4G27100.1"; gene_id "AT4G27100";
Chr4	Araport11	protein	13595845	13598534	.	+	.	transcript_id "AT4G27100.1"; gene_id "AT4G27100";
Chr4	Araport11	protein	13595845	13598620	.	+	.	transcript_id "AT4G27100.2"; gene_id "AT4G27100";
Chr4	Araport11	CDS	13596543	13596638	.	+	0	transcript_id "AT4G27100.2"; gene_id "AT4G27100";
Chr4	Araport11	CDS	13596543	13596638	.	+	0	transcript_id "AT4G27100.1"; gene_id "AT4G27100";
Chr4	Araport11	exon	13596543	13596638	.	+	.	transcript_id "AT4G27100.2,AT4G27100.1"; gene_id "AT4G27100";
Chr4	Araport11	CDS	13596746	13596849	.	+	0	transcript_id "AT4G27100.2"; gene_id "AT4G27100";
Chr4	Araport11	CDS	13596746	13596849	.	+	0	transcript_id "AT4G27100.1"; gene_id "AT4G27100";
Chr4	Araport11	exon	13596746	13596849	.	+	.	transcript_id "AT4G27100.2,AT4G27100.1"; gene_id "AT4G27100";
Chr4	Araport11	CDS	13596975	13597114	.	+	1	transcript_id "AT4G27100.2"; gene_id "AT4G27100";
Chr4	Araport11	CDS	13596975	13597114	.	+	1	transcript_id "AT4G27100.1"; gene_id "AT4G27100";
Chr4	Araport11	exon	13596975	13597114	.	+	.	transcript_id "AT4G27100.2,AT4G27100.1"; gene_id "AT4G27100";
Chr4	Araport11	CDS	13597207	13597305	.	+	2	transcript_id "AT4G27100.2"; gene_id "AT4G27100";
Chr4	Araport11	CDS	13597207	13597305	.	+	2	transcript_id "AT4G27100.1"; gene_id "AT4G27100";
Chr4	Araport11	exon	13597207	13597305	.	+	.	transcript_id "AT4G27100.2,AT4G27100.1"; gene_id "AT4G27100";
Chr4	Araport11	CDS	13597393	13597515	.	+	2	transcript_id "AT4G27100.2"; gene_id "AT4G27100";
Chr4	Araport11	CDS	13597393	13597515	.	+	2	transcript_id "AT4G27100.1"; gene_id "AT4G27100";
Chr4	Araport11	exon	13597393	13597515	.	+	.	transcript_id "AT4G27100.2,AT4G27100.1"; gene_id "AT4G27100";
Chr4	Araport11	CDS	13597606	13597694	.	+	2	transcript_id "AT4G27100.2"; gene_id "AT4G27100";
Chr4	Araport11	CDS	13597606	13597694	.	+	2	transcript_id "AT4G27100.1"; gene_id "AT4G27100";
Chr4	Araport11	exon	13597606	13597694	.	+	.	transcript_id "AT4G27100.2,AT4G27100.1"; gene_id "AT4G27100";
Chr4	Araport11	CDS	13597809	13597914	.	+	0	transcript_id "AT4G27100.2"; gene_id "AT4G27100";
Chr4	Araport11	CDS	13597809	13597914	.	+	0	transcript_id "AT4G27100.1"; gene_id "AT4G27100";
Chr4	Araport11	exon	13597809	13597914	.	+	.	transcript_id "AT4G27100.2,AT4G27100.1"; gene_id "AT4G27100";
Chr4	Araport11	CDS	13597999	13598096	.	+	2	transcript_id "AT4G27100.2"; gene_id "AT4G27100";
Chr4	Araport11	CDS	13597999	13598096	.	+	2	transcript_id "AT4G27100.1"; gene_id "AT4G27100";
Chr4	Araport11	exon	13597999	13598096	.	+	.	transcript_id "AT4G27100.2,AT4G27100.1"; gene_id "AT4G27100";
Chr4	Araport11	exon	13598169	13598513	.	+	.	transcript_id "AT4G27100.2"; gene_id "AT4G27100";
Chr4	Araport11	CDS	13598169	13598513	.	+	0	transcript_id "AT4G27100.2"; gene_id "AT4G27100";
Chr4	Araport11	CDS	13598169	13598534	.	+	0	transcript_id "AT4G27100.1"; gene_id "AT4G27100";
Chr4	Araport11	exon	13598169	13598565	.	+	.	transcript_id "AT4G27100.1"; gene_id "AT4G27100";
Chr4	Araport11	three_prime_UTR	13598535	13598565	.	+	.	transcript_id "AT4G27100.1"; gene_id "AT4G27100";
Chr4	Araport11	CDS	13598609	13598620	.	+	0	transcript_id "AT4G27100.2"; gene_id "AT4G27100";
Chr4	Araport11	exon	13598609	13598963	.	+	.	transcript_id "AT4G27100.2"; gene_id "AT4G27100";
Chr4	Araport11	three_prime_UTR	13598621	13598963	.	+	.	transcript_id "AT4G27100.2"; gene_id "AT4G27100";
Chr4	Araport11	gene	13599044	13601586	.	-	.	transcript_id "AT4G27110"; gene_id "AT4G27110";
Chr4	Araport11	mRNA	13599044	13601586	.	-	.	transcript_id "AT4G27110"; gene_id "AT4G27110.1";
Chr4	Araport11	three_prime_UTR	13599044	13599235	.	-	.	transcript_id "AT4G27110.1"; gene_id "AT4G27110";
Chr4	Araport11	exon	13599044	13600195	.	-	.	transcript_id "AT4G27110.1"; gene_id "AT4G27110";
Chr4	Araport11	CDS	13599236	13600195	.	-	0	transcript_id "AT4G27110.1"; gene_id "AT4G27110";
Chr4	Araport11	protein	13599236	13601521	.	-	.	transcript_id "AT4G27110.1"; gene_id "AT4G27110";
Chr4	Araport11	exon	13600283	13600615	.	-	.	transcript_id "AT4G27110.1"; gene_id "AT4G27110";
Chr4	Araport11	CDS	13600283	13600615	.	-	0	transcript_id "AT4G27110.1"; gene_id "AT4G27110";
Chr4	Araport11	exon	13600706	13600851	.	-	.	transcript_id "AT4G27110.1"; gene_id "AT4G27110";
Chr4	Araport11	CDS	13600706	13600851	.	-	2	transcript_id "AT4G27110.1"; gene_id "AT4G27110";
Chr4	Araport11	CDS	13600954	13601521	.	-	0	transcript_id "AT4G27110.1"; gene_id "AT4G27110";
Chr4	Araport11	exon	13600954	13601586	.	-	.	transcript_id "AT4G27110.1"; gene_id "AT4G27110";
Chr4	Araport11	five_prime_UTR	13601522	13601586	.	-	.	transcript_id "AT4G27110.1"; gene_id "AT4G27110";
Chr4	Araport11	gene	13601606	13601806	.	+	.	transcript_id ""; gene_id "";
Chr4	Araport11	lnc_RNA	13601606	13601806	.	+	.	transcript_id "AT4G07785"; gene_id "AT4G07785.1";
Chr4	Araport11	exon	13601606	13601806	.	+	.	transcript_id "AT4G07785.1"; gene_id "AT4G07785";
Chr4	Araport11	gene	13601948	13604494	.	-	.	transcript_id "AT4G27120"; gene_id "AT4G27120";
Chr4	Araport11	mRNA	13601948	13604352	.	-	.	transcript_id "AT4G27120"; gene_id "AT4G27120.1";
Chr4	Araport11	mRNA	13601948	13604465	.	-	.	transcript_id "AT4G27120"; gene_id "AT4G27120.3";
Chr4	Araport11	three_prime_UTR	13601948	13602209	.	-	.	transcript_id "AT4G27120.1,AT4G27120.3"; gene_id "AT4G27120";
Chr4	Araport11	exon	13601948	13602421	.	-	.	transcript_id "AT4G27120.1,AT4G27120.3"; gene_id "AT4G27120";
Chr4	Araport11	mRNA	13601963	13604494	.	-	.	transcript_id "AT4G27120"; gene_id "AT4G27120.2";
Chr4	Araport11	three_prime_UTR	13601963	13602209	.	-	.	transcript_id "AT4G27120.2"; gene_id "AT4G27120";
Chr4	Araport11	exon	13601963	13602421	.	-	.	transcript_id "AT4G27120.2"; gene_id "AT4G27120";
Chr4	Araport11	CDS	13602210	13602421	.	-	2	transcript_id "AT4G27120.1"; gene_id "AT4G27120";
Chr4	Araport11	CDS	13602210	13602421	.	-	2	transcript_id "AT4G27120.3"; gene_id "AT4G27120";
Chr4	Araport11	CDS	13602210	13602421	.	-	2	transcript_id "AT4G27120.2"; gene_id "AT4G27120";
Chr4	Araport11	protein	13602210	13603642	.	-	.	transcript_id "AT4G27120.3"; gene_id "AT4G27120";
Chr4	Araport11	protein	13602210	13604227	.	-	.	transcript_id "AT4G27120.1"; gene_id "AT4G27120";
Chr4	Araport11	protein	13602210	13604227	.	-	.	transcript_id "AT4G27120.2"; gene_id "AT4G27120";
Chr4	Araport11	CDS	13602587	13602623	.	-	0	transcript_id "AT4G27120.1"; gene_id "AT4G27120";
Chr4	Araport11	CDS	13602587	13602623	.	-	0	transcript_id "AT4G27120.3"; gene_id "AT4G27120";
Chr4	Araport11	CDS	13602587	13602623	.	-	0	transcript_id "AT4G27120.2"; gene_id "AT4G27120";
Chr4	Araport11	exon	13602587	13602623	.	-	.	transcript_id "AT4G27120.1,AT4G27120.3,AT4G27120.2"; gene_id "AT4G27120";
Chr4	Araport11	CDS	13602712	13602768	.	-	0	transcript_id "AT4G27120.1"; gene_id "AT4G27120";
Chr4	Araport11	CDS	13602712	13602768	.	-	0	transcript_id "AT4G27120.3"; gene_id "AT4G27120";
Chr4	Araport11	CDS	13602712	13602768	.	-	0	transcript_id "AT4G27120.2"; gene_id "AT4G27120";
Chr4	Araport11	exon	13602712	13602768	.	-	.	transcript_id "AT4G27120.1,AT4G27120.3,AT4G27120.2"; gene_id "AT4G27120";
Chr4	Araport11	CDS	13602983	13603141	.	-	0	transcript_id "AT4G27120.1"; gene_id "AT4G27120";
Chr4	Araport11	CDS	13602983	13603141	.	-	0	transcript_id "AT4G27120.3"; gene_id "AT4G27120";
Chr4	Araport11	CDS	13602983	13603141	.	-	0	transcript_id "AT4G27120.2"; gene_id "AT4G27120";
Chr4	Araport11	exon	13602983	13603141	.	-	.	transcript_id "AT4G27120.1,AT4G27120.3,AT4G27120.2"; gene_id "AT4G27120";
Chr4	Araport11	CDS	13603229	13603330	.	-	0	transcript_id "AT4G27120.1"; gene_id "AT4G27120";
Chr4	Araport11	CDS	13603229	13603330	.	-	0	transcript_id "AT4G27120.3"; gene_id "AT4G27120";
Chr4	Araport11	CDS	13603229	13603330	.	-	0	transcript_id "AT4G27120.2"; gene_id "AT4G27120";
Chr4	Araport11	exon	13603229	13603330	.	-	.	transcript_id "AT4G27120.1,AT4G27120.3,AT4G27120.2"; gene_id "AT4G27120";
Chr4	Araport11	CDS	13603520	13603629	.	-	2	transcript_id "AT4G27120.1"; gene_id "AT4G27120";
Chr4	Araport11	CDS	13603520	13603642	.	-	0	transcript_id "AT4G27120.3"; gene_id "AT4G27120";
Chr4	Araport11	exon	13603520	13604007	.	-	.	transcript_id "AT4G27120.3"; gene_id "AT4G27120";
Chr4	Araport11	CDS	13603520	13603629	.	-	2	transcript_id "AT4G27120.2"; gene_id "AT4G27120";
Chr4	Araport11	exon	13603520	13603629	.	-	.	transcript_id "AT4G27120.1,AT4G27120.2"; gene_id "AT4G27120";
Chr4	Araport11	five_prime_UTR	13603643	13604007	.	-	.	transcript_id "AT4G27120.3"; gene_id "AT4G27120";
Chr4	Araport11	CDS	13603908	13604007	.	-	0	transcript_id "AT4G27120.1"; gene_id "AT4G27120";
Chr4	Araport11	CDS	13603908	13604007	.	-	0	transcript_id "AT4G27120.2"; gene_id "AT4G27120";
Chr4	Araport11	exon	13603908	13604007	.	-	.	transcript_id "AT4G27120.1,AT4G27120.2"; gene_id "AT4G27120";
Chr4	Araport11	CDS	13604108	13604227	.	-	0	transcript_id "AT4G27120.1"; gene_id "AT4G27120";
Chr4	Araport11	exon	13604108	13604352	.	-	.	transcript_id "AT4G27120.1"; gene_id "AT4G27120";
Chr4	Araport11	five_prime_UTR	13604108	13604234	.	-	.	transcript_id "AT4G27120.3"; gene_id "AT4G27120";
Chr4	Araport11	CDS	13604108	13604227	.	-	0	transcript_id "AT4G27120.2"; gene_id "AT4G27120";
Chr4	Araport11	exon	13604108	13604234	.	-	.	transcript_id "AT4G27120.3,AT4G27120.2"; gene_id "AT4G27120";
Chr4	Araport11	five_prime_UTR	13604228	13604352	.	-	.	transcript_id "AT4G27120.1"; gene_id "AT4G27120";
Chr4	Araport11	five_prime_UTR	13604228	13604234	.	-	.	transcript_id "AT4G27120.2"; gene_id "AT4G27120";
Chr4	Araport11	exon	13604332	13604465	.	-	.	transcript_id "AT4G27120.3"; gene_id "AT4G27120";
Chr4	Araport11	five_prime_UTR	13604332	13604465	.	-	.	transcript_id "AT4G27120.3"; gene_id "AT4G27120";
Chr4	Araport11	exon	13604332	13604494	.	-	.	transcript_id "AT4G27120.2"; gene_id "AT4G27120";
Chr4	Araport11	five_prime_UTR	13604332	13604494	.	-	.	transcript_id "AT4G27120.2"; gene_id "AT4G27120";
Chr4	Araport11	gene	13604466	13606468	.	-	.	transcript_id "AT4G27130"; gene_id "AT4G27130";
Chr4	Araport11	mRNA	13604466	13606468	.	-	.	transcript_id "AT4G27130"; gene_id "AT4G27130.1";
Chr4	Araport11	three_prime_UTR	13604466	13604813	.	-	.	transcript_id "AT4G27130.1"; gene_id "AT4G27130";
Chr4	Araport11	exon	13604466	13604858	.	-	.	transcript_id "AT4G27130.1"; gene_id "AT4G27130";
Chr4	Araport11	CDS	13604814	13604858	.	-	0	transcript_id "AT4G27130.1"; gene_id "AT4G27130";
Chr4	Araport11	protein	13604814	13605525	.	-	.	transcript_id "AT4G27130.1"; gene_id "AT4G27130";
Chr4	Araport11	exon	13604939	13604992	.	-	.	transcript_id "AT4G27130.1"; gene_id "AT4G27130";
Chr4	Araport11	CDS	13604939	13604992	.	-	0	transcript_id "AT4G27130.1"; gene_id "AT4G27130";
Chr4	Araport11	exon	13605117	13605322	.	-	.	transcript_id "AT4G27130.1"; gene_id "AT4G27130";
Chr4	Araport11	CDS	13605117	13605322	.	-	2	transcript_id "AT4G27130.1"; gene_id "AT4G27130";
Chr4	Araport11	CDS	13605489	13605525	.	-	0	transcript_id "AT4G27130.1"; gene_id "AT4G27130";
Chr4	Araport11	exon	13605489	13605569	.	-	.	transcript_id "AT4G27130.1"; gene_id "AT4G27130";
Chr4	Araport11	five_prime_UTR	13605526	13605569	.	-	.	transcript_id "AT4G27130.1"; gene_id "AT4G27130";
Chr4	Araport11	exon	13606243	13606468	.	-	.	transcript_id "AT4G27130.1"; gene_id "AT4G27130";
Chr4	Araport11	five_prime_UTR	13606243	13606468	.	-	.	transcript_id "AT4G27130.1"; gene_id "AT4G27130";
Chr4	Araport11	gene	13607329	13608031	.	+	.	transcript_id "AT4G27140"; gene_id "AT4G27140";
Chr4	Araport11	mRNA	13607329	13608031	.	+	.	transcript_id "AT4G27140"; gene_id "AT4G27140.1";
Chr4	Araport11	five_prime_UTR	13607329	13607362	.	+	.	transcript_id "AT4G27140.1"; gene_id "AT4G27140";
Chr4	Araport11	exon	13607329	13608031	.	+	.	transcript_id "AT4G27140.1"; gene_id "AT4G27140";
Chr4	Araport11	CDS	13607363	13607857	.	+	0	transcript_id "AT4G27140.1"; gene_id "AT4G27140";
Chr4	Araport11	protein	13607363	13607857	.	+	.	transcript_id "AT4G27140.1"; gene_id "AT4G27140";
Chr4	Araport11	three_prime_UTR	13607858	13608031	.	+	.	transcript_id "AT4G27140.1"; gene_id "AT4G27140";
Chr4	Araport11	gene	13609341	13610075	.	+	.	transcript_id "AT4G27150"; gene_id "AT4G27150";
Chr4	Araport11	mRNA	13609341	13610075	.	+	.	transcript_id "AT4G27150"; gene_id "AT4G27150.1";
Chr4	Araport11	five_prime_UTR	13609341	13609395	.	+	.	transcript_id "AT4G27150.1"; gene_id "AT4G27150";
Chr4	Araport11	exon	13609341	13610075	.	+	.	transcript_id "AT4G27150.1"; gene_id "AT4G27150";
Chr4	Araport11	CDS	13609396	13609908	.	+	0	transcript_id "AT4G27150.1"; gene_id "AT4G27150";
Chr4	Araport11	protein	13609396	13609908	.	+	.	transcript_id "AT4G27150.1"; gene_id "AT4G27150";
Chr4	Araport11	three_prime_UTR	13609909	13610075	.	+	.	transcript_id "AT4G27150.1"; gene_id "AT4G27150";
Chr4	Araport11	gene	13611796	13612563	.	+	.	transcript_id "AT4G27160"; gene_id "AT4G27160";
Chr4	Araport11	mRNA	13611796	13612563	.	+	.	transcript_id "AT4G27160"; gene_id "AT4G27160.1";
Chr4	Araport11	five_prime_UTR	13611796	13611835	.	+	.	transcript_id "AT4G27160.1"; gene_id "AT4G27160";
Chr4	Araport11	exon	13611796	13612563	.	+	.	transcript_id "AT4G27160.1"; gene_id "AT4G27160";
Chr4	Araport11	CDS	13611836	13612330	.	+	0	transcript_id "AT4G27160.1"; gene_id "AT4G27160";
Chr4	Araport11	protein	13611836	13612330	.	+	.	transcript_id "AT4G27160.1"; gene_id "AT4G27160";
Chr4	Araport11	three_prime_UTR	13612331	13612563	.	+	.	transcript_id "AT4G27160.1"; gene_id "AT4G27160";
Chr4	Araport11	gene	13613596	13614283	.	+	.	transcript_id "AT4G27170"; gene_id "AT4G27170";
Chr4	Araport11	mRNA	13613596	13614283	.	+	.	transcript_id "AT4G27170"; gene_id "AT4G27170.1";
Chr4	Araport11	five_prime_UTR	13613596	13613636	.	+	.	transcript_id "AT4G27170.1"; gene_id "AT4G27170";
Chr4	Araport11	exon	13613596	13614283	.	+	.	transcript_id "AT4G27170.1"; gene_id "AT4G27170";
Chr4	Araport11	CDS	13613637	13614137	.	+	0	transcript_id "AT4G27170.1"; gene_id "AT4G27170";
Chr4	Araport11	protein	13613637	13614137	.	+	.	transcript_id "AT4G27170.1"; gene_id "AT4G27170";
Chr4	Araport11	three_prime_UTR	13614138	13614283	.	+	.	transcript_id "AT4G27170.1"; gene_id "AT4G27170";
Chr4	Araport11	gene	13614822	13619312	.	-	.	transcript_id "AT4G27180"; gene_id "AT4G27180";
Chr4	Araport11	mRNA	13614822	13619312	.	-	.	transcript_id "AT4G27180"; gene_id "AT4G27180.1";
Chr4	Araport11	three_prime_UTR	13614822	13615056	.	-	.	transcript_id "AT4G27180.1"; gene_id "AT4G27180";
Chr4	Araport11	exon	13614822	13615236	.	-	.	transcript_id "AT4G27180.1"; gene_id "AT4G27180";
Chr4	Araport11	mRNA	13614856	13618835	.	-	.	transcript_id "AT4G27180"; gene_id "AT4G27180.2";
Chr4	Araport11	three_prime_UTR	13614856	13615056	.	-	.	transcript_id "AT4G27180.2"; gene_id "AT4G27180";
Chr4	Araport11	exon	13614856	13615236	.	-	.	transcript_id "AT4G27180.2"; gene_id "AT4G27180";
Chr4	Araport11	CDS	13615057	13615236	.	-	0	transcript_id "AT4G27180.1"; gene_id "AT4G27180";
Chr4	Araport11	CDS	13615057	13615236	.	-	0	transcript_id "AT4G27180.2"; gene_id "AT4G27180";
Chr4	Araport11	protein	13615057	13618689	.	-	.	transcript_id "AT4G27180.1"; gene_id "AT4G27180";
Chr4	Araport11	protein	13615057	13618689	.	-	.	transcript_id "AT4G27180.2"; gene_id "AT4G27180";
Chr4	Araport11	CDS	13615317	13615421	.	-	0	transcript_id "AT4G27180.1"; gene_id "AT4G27180";
Chr4	Araport11	CDS	13615317	13615421	.	-	0	transcript_id "AT4G27180.2"; gene_id "AT4G27180";
Chr4	Araport11	exon	13615317	13615421	.	-	.	transcript_id "AT4G27180.1,AT4G27180.2"; gene_id "AT4G27180";
Chr4	Araport11	CDS	13615509	13615613	.	-	0	transcript_id "AT4G27180.1"; gene_id "AT4G27180";
Chr4	Araport11	CDS	13615509	13615613	.	-	0	transcript_id "AT4G27180.2"; gene_id "AT4G27180";
Chr4	Araport11	exon	13615509	13615613	.	-	.	transcript_id "AT4G27180.1,AT4G27180.2"; gene_id "AT4G27180";
Chr4	Araport11	CDS	13615707	13615788	.	-	1	transcript_id "AT4G27180.1"; gene_id "AT4G27180";
Chr4	Araport11	CDS	13615707	13615788	.	-	1	transcript_id "AT4G27180.2"; gene_id "AT4G27180";
Chr4	Araport11	exon	13615707	13615788	.	-	.	transcript_id "AT4G27180.1,AT4G27180.2"; gene_id "AT4G27180";
Chr4	Araport11	CDS	13615877	13616085	.	-	0	transcript_id "AT4G27180.1"; gene_id "AT4G27180";
Chr4	Araport11	CDS	13615877	13616085	.	-	0	transcript_id "AT4G27180.2"; gene_id "AT4G27180";
Chr4	Araport11	exon	13615877	13616085	.	-	.	transcript_id "AT4G27180.1,AT4G27180.2"; gene_id "AT4G27180";
Chr4	Araport11	CDS	13616161	13616322	.	-	0	transcript_id "AT4G27180.1"; gene_id "AT4G27180";
Chr4	Araport11	CDS	13616161	13616322	.	-	0	transcript_id "AT4G27180.2"; gene_id "AT4G27180";
Chr4	Araport11	exon	13616161	13616322	.	-	.	transcript_id "AT4G27180.1,AT4G27180.2"; gene_id "AT4G27180";
Chr4	Araport11	CDS	13616507	13616616	.	-	2	transcript_id "AT4G27180.1"; gene_id "AT4G27180";
Chr4	Araport11	CDS	13616507	13616616	.	-	2	transcript_id "AT4G27180.2"; gene_id "AT4G27180";
Chr4	Araport11	exon	13616507	13616616	.	-	.	transcript_id "AT4G27180.1,AT4G27180.2"; gene_id "AT4G27180";
Chr4	Araport11	CDS	13616693	13616831	.	-	0	transcript_id "AT4G27180.1"; gene_id "AT4G27180";
Chr4	Araport11	CDS	13616693	13616831	.	-	0	transcript_id "AT4G27180.2"; gene_id "AT4G27180";
Chr4	Araport11	exon	13616693	13616831	.	-	.	transcript_id "AT4G27180.1,AT4G27180.2"; gene_id "AT4G27180";
Chr4	Araport11	CDS	13616918	13617064	.	-	0	transcript_id "AT4G27180.1"; gene_id "AT4G27180";
Chr4	Araport11	CDS	13616918	13617064	.	-	0	transcript_id "AT4G27180.2"; gene_id "AT4G27180";
Chr4	Araport11	exon	13616918	13617064	.	-	.	transcript_id "AT4G27180.1,AT4G27180.2"; gene_id "AT4G27180";
Chr4	Araport11	CDS	13617152	13617226	.	-	0	transcript_id "AT4G27180.1"; gene_id "AT4G27180";
Chr4	Araport11	CDS	13617152	13617226	.	-	0	transcript_id "AT4G27180.2"; gene_id "AT4G27180";
Chr4	Araport11	exon	13617152	13617226	.	-	.	transcript_id "AT4G27180.1,AT4G27180.2"; gene_id "AT4G27180";
Chr4	Araport11	CDS	13617322	13617498	.	-	0	transcript_id "AT4G27180.1"; gene_id "AT4G27180";
Chr4	Araport11	CDS	13617322	13617498	.	-	0	transcript_id "AT4G27180.2"; gene_id "AT4G27180";
Chr4	Araport11	exon	13617322	13617498	.	-	.	transcript_id "AT4G27180.1,AT4G27180.2"; gene_id "AT4G27180";
Chr4	Araport11	CDS	13617580	13617783	.	-	0	transcript_id "AT4G27180.1"; gene_id "AT4G27180";
Chr4	Araport11	CDS	13617580	13617783	.	-	0	transcript_id "AT4G27180.2"; gene_id "AT4G27180";
Chr4	Araport11	exon	13617580	13617783	.	-	.	transcript_id "AT4G27180.1,AT4G27180.2"; gene_id "AT4G27180";
Chr4	Araport11	CDS	13617857	13617976	.	-	0	transcript_id "AT4G27180.1"; gene_id "AT4G27180";
Chr4	Araport11	CDS	13617857	13617976	.	-	0	transcript_id "AT4G27180.2"; gene_id "AT4G27180";
Chr4	Araport11	exon	13617857	13617976	.	-	.	transcript_id "AT4G27180.1,AT4G27180.2"; gene_id "AT4G27180";
Chr4	Araport11	CDS	13618055	13618164	.	-	2	transcript_id "AT4G27180.1"; gene_id "AT4G27180";
Chr4	Araport11	CDS	13618055	13618164	.	-	2	transcript_id "AT4G27180.2"; gene_id "AT4G27180";
Chr4	Araport11	exon	13618055	13618164	.	-	.	transcript_id "AT4G27180.1,AT4G27180.2"; gene_id "AT4G27180";
Chr4	Araport11	CDS	13618262	13618406	.	-	0	transcript_id "AT4G27180.1"; gene_id "AT4G27180";
Chr4	Araport11	CDS	13618262	13618406	.	-	0	transcript_id "AT4G27180.2"; gene_id "AT4G27180";
Chr4	Araport11	exon	13618262	13618406	.	-	.	transcript_id "AT4G27180.1,AT4G27180.2"; gene_id "AT4G27180";
Chr4	Araport11	CDS	13618522	13618689	.	-	0	transcript_id "AT4G27180.1"; gene_id "AT4G27180";
Chr4	Araport11	exon	13618522	13618797	.	-	.	transcript_id "AT4G27180.1"; gene_id "AT4G27180";
Chr4	Araport11	CDS	13618522	13618689	.	-	0	transcript_id "AT4G27180.2"; gene_id "AT4G27180";
Chr4	Araport11	exon	13618522	13618835	.	-	.	transcript_id "AT4G27180.2"; gene_id "AT4G27180";
Chr4	Araport11	five_prime_UTR	13618690	13618797	.	-	.	transcript_id "AT4G27180.1"; gene_id "AT4G27180";
Chr4	Araport11	five_prime_UTR	13618690	13618835	.	-	.	transcript_id "AT4G27180.2"; gene_id "AT4G27180";
Chr4	Araport11	exon	13619092	13619312	.	-	.	transcript_id "AT4G27180.1"; gene_id "AT4G27180";
Chr4	Araport11	five_prime_UTR	13619092	13619312	.	-	.	transcript_id "AT4G27180.1"; gene_id "AT4G27180";
Chr4	Araport11	gene	13620058	13621714	.	+	.	transcript_id ""; gene_id "";
Chr4	Araport11	transcript_region	13620058	13620864	.	+	.	transcript_id "AT4G03195"; gene_id "AT4G03195.3";
Chr4	Araport11	exon	13620058	13620303	.	+	.	transcript_id "AT4G03195.3"; gene_id "AT4G03195";
Chr4	Araport11	transcript_region	13620115	13620804	.	+	.	transcript_id "AT4G03195"; gene_id "AT4G03195.2";
Chr4	Araport11	exon	13620115	13620165	.	+	.	transcript_id "AT4G03195.2"; gene_id "AT4G03195";
Chr4	Araport11	transcript_region	13620150	13621714	.	+	.	transcript_id "AT4G03195"; gene_id "AT4G03195.1";
Chr4	Araport11	exon	13620150	13620303	.	+	.	transcript_id "AT4G03195.1"; gene_id "AT4G03195";
Chr4	Araport11	exon	13620240	13620303	.	+	.	transcript_id "AT4G03195.2"; gene_id "AT4G03195";
Chr4	Araport11	exon	13620377	13620864	.	+	.	transcript_id "AT4G03195.3"; gene_id "AT4G03195";
Chr4	Araport11	exon	13620377	13620804	.	+	.	transcript_id "AT4G03195.2"; gene_id "AT4G03195";
Chr4	Araport11	exon	13620377	13620502	.	+	.	transcript_id "AT4G03195.1"; gene_id "AT4G03195";
Chr4	Araport11	protein	13620977	13623934	.	-	.	transcript_id "AT4G27190.1"; gene_id "AT4G27190";
Chr4	Araport11	gene	13620977	13624043	.	-	.	transcript_id "AT4G27190"; gene_id "AT4G27190";
Chr4	Araport11	mRNA	13620977	13624043	.	-	.	transcript_id "AT4G27190"; gene_id "AT4G27190.1";
Chr4	Araport11	CDS	13620977	13623934	.	-	0	transcript_id "AT4G27190.1"; gene_id "AT4G27190";
Chr4	Araport11	exon	13620977	13624043	.	-	.	transcript_id "AT4G27190.1"; gene_id "AT4G27190";
Chr4	Araport11	exon	13621131	13621714	.	+	.	transcript_id "AT4G03195.1"; gene_id "AT4G03195";
Chr4	Araport11	five_prime_UTR	13623935	13624043	.	-	.	transcript_id "AT4G27190.1"; gene_id "AT4G27190";
Chr4	Araport11	transposable_element	13624431	13624506	.	+	.	transcript_id "AT4TE64170"; gene_id "AT4TE64170";
Chr4	Araport11	transposon_fragment	13624431	13624506	.	+	.	transcript_id "AT4TE64170"; gene_id "AT4TE64170";
Chr4	Araport11	transposable_element	13624507	13624767	.	+	.	transcript_id "AT4TE64175"; gene_id "AT4TE64175";
Chr4	Araport11	transposon_fragment	13624507	13624767	.	+	.	transcript_id "AT4TE64175"; gene_id "AT4TE64175";
Chr4	Araport11	transposable_element_gene	13624728	13627237	.	+	.	transcript_id "AT4G27200"; gene_id "AT4G27200";
Chr4	Araport11	mRNA	13624728	13627237	.	+	.	transcript_id "AT4G27200"; gene_id "AT4G27200.1";
Chr4	Araport11	exon	13624728	13627237	.	+	.	transcript_id "AT4G27200.1"; gene_id "AT4G27200";
Chr4	Araport11	transposable_element	13624768	13632048	.	+	.	transcript_id "AT4TE64180"; gene_id "AT4TE64180";
Chr4	Araport11	transposon_fragment	13624768	13632048	.	+	.	transcript_id "AT4TE64180"; gene_id "AT4TE64180";
Chr4	Araport11	transposable_element_gene	13627417	13631922	.	+	.	transcript_id "AT4G27210"; gene_id "AT4G27210";
Chr4	Araport11	mRNA	13627417	13631922	.	+	.	transcript_id "AT4G27210"; gene_id "AT4G27210.1";
Chr4	Araport11	exon	13627417	13631922	.	+	.	transcript_id "AT4G27210.1"; gene_id "AT4G27210";
Chr4	Araport11	gene	13632940	13633314	.	+	.	transcript_id ""; gene_id "";
Chr4	Araport11	transcript_region	13632940	13633314	.	+	.	transcript_id "AT4G03215"; gene_id "AT4G03215.1";
Chr4	Araport11	exon	13632940	13632986	.	+	.	transcript_id "AT4G03215.1"; gene_id "AT4G03215";
Chr4	Araport11	exon	13633118	13633314	.	+	.	transcript_id "AT4G03215.1"; gene_id "AT4G03215";
Chr4	Araport11	gene	13633541	13633894	.	-	.	transcript_id ""; gene_id "";
Chr4	Araport11	transcript_region	13633541	13633894	.	-	.	transcript_id "AT4G03225"; gene_id "AT4G03225.1";
Chr4	Araport11	exon	13633541	13633722	.	-	.	transcript_id "AT4G03225.1"; gene_id "AT4G03225";
Chr4	Araport11	exon	13633875	13633894	.	-	.	transcript_id "AT4G03225.1"; gene_id "AT4G03225";
Chr4	Araport11	gene	13633941	13637119	.	-	.	transcript_id "AT4G27220"; gene_id "AT4G27220";
Chr4	Araport11	mRNA	13633941	13637119	.	-	.	transcript_id "AT4G27220"; gene_id "AT4G27220.2";
Chr4	Araport11	three_prime_UTR	13633941	13633952	.	-	.	transcript_id "AT4G27220.2"; gene_id "AT4G27220";
Chr4	Araport11	exon	13633941	13637119	.	-	.	transcript_id "AT4G27220.2"; gene_id "AT4G27220";
Chr4	Araport11	CDS	13633953	13636736	.	-	0	transcript_id "AT4G27220.2"; gene_id "AT4G27220";
Chr4	Araport11	mRNA	13633953	13636712	.	-	.	transcript_id "AT4G27220"; gene_id "AT4G27220.1";
Chr4	Araport11	exon	13633953	13636712	.	-	.	transcript_id "AT4G27220.1"; gene_id "AT4G27220";
Chr4	Araport11	CDS	13633953	13636712	.	-	0	transcript_id "AT4G27220.1"; gene_id "AT4G27220";
Chr4	Araport11	protein	13633953	13636712	.	-	.	transcript_id "AT4G27220.1"; gene_id "AT4G27220";
Chr4	Araport11	protein	13633953	13636736	.	-	.	transcript_id "AT4G27220.2"; gene_id "AT4G27220";
Chr4	Araport11	five_prime_UTR	13636737	13637119	.	-	.	transcript_id "AT4G27220.2"; gene_id "AT4G27220";
Chr4	Araport11	gene	13637236	13638449	.	-	.	transcript_id "AT4G27230"; gene_id "AT4G27230";
Chr4	Araport11	mRNA	13637236	13638435	.	-	.	transcript_id "AT4G27230"; gene_id "AT4G27230.1";
Chr4	Araport11	three_prime_UTR	13637236	13637514	.	-	.	transcript_id "AT4G27230.1"; gene_id "AT4G27230";
Chr4	Araport11	exon	13637236	13637721	.	-	.	transcript_id "AT4G27230.1"; gene_id "AT4G27230";
Chr4	Araport11	mRNA	13637339	13638449	.	-	.	transcript_id "AT4G27230"; gene_id "AT4G27230.2";
Chr4	Araport11	exon	13637339	13637459	.	-	.	transcript_id "AT4G27230.2"; gene_id "AT4G27230";
Chr4	Araport11	three_prime_UTR	13637339	13637459	.	-	.	transcript_id "AT4G27230.2"; gene_id "AT4G27230";
Chr4	Araport11	CDS	13637515	13637721	.	-	0	transcript_id "AT4G27230.1"; gene_id "AT4G27230";
Chr4	Araport11	exon	13637515	13637721	.	-	.	transcript_id "AT4G27230.2"; gene_id "AT4G27230";
Chr4	Araport11	CDS	13637515	13637721	.	-	0	transcript_id "AT4G27230.2"; gene_id "AT4G27230";
Chr4	Araport11	protein	13637515	13638325	.	-	.	transcript_id "AT4G27230.1"; gene_id "AT4G27230";
Chr4	Araport11	protein	13637515	13638325	.	-	.	transcript_id "AT4G27230.2"; gene_id "AT4G27230";
Chr4	Araport11	CDS	13638137	13638325	.	-	0	transcript_id "AT4G27230.1"; gene_id "AT4G27230";
Chr4	Araport11	exon	13638137	13638435	.	-	.	transcript_id "AT4G27230.1"; gene_id "AT4G27230";
Chr4	Araport11	CDS	13638137	13638325	.	-	0	transcript_id "AT4G27230.2"; gene_id "AT4G27230";
Chr4	Araport11	exon	13638137	13638449	.	-	.	transcript_id "AT4G27230.2"; gene_id "AT4G27230";
Chr4	Araport11	five_prime_UTR	13638326	13638435	.	-	.	transcript_id "AT4G27230.1"; gene_id "AT4G27230";
Chr4	Araport11	five_prime_UTR	13638326	13638449	.	-	.	transcript_id "AT4G27230.2"; gene_id "AT4G27230";
Chr4	Araport11	gene	13639641	13642415	.	+	.	transcript_id "AT4G27240"; gene_id "AT4G27240";
Chr4	Araport11	mRNA	13639641	13642415	.	+	.	transcript_id "AT4G27240"; gene_id "AT4G27240.1";
Chr4	Araport11	five_prime_UTR	13639641	13640159	.	+	.	transcript_id "AT4G27240.1"; gene_id "AT4G27240";
Chr4	Araport11	exon	13639641	13640820	.	+	.	transcript_id "AT4G27240.1"; gene_id "AT4G27240";
Chr4	Araport11	mRNA	13639963	13642363	.	+	.	transcript_id "AT4G27240"; gene_id "AT4G27240.2";
Chr4	Araport11	five_prime_UTR	13639963	13640159	.	+	.	transcript_id "AT4G27240.2"; gene_id "AT4G27240";
Chr4	Araport11	exon	13639963	13640820	.	+	.	transcript_id "AT4G27240.2"; gene_id "AT4G27240";
Chr4	Araport11	CDS	13640160	13640820	.	+	0	transcript_id "AT4G27240.1"; gene_id "AT4G27240";
Chr4	Araport11	CDS	13640160	13640820	.	+	0	transcript_id "AT4G27240.2"; gene_id "AT4G27240";
Chr4	Araport11	protein	13640160	13641640	.	+	.	transcript_id "AT4G27240.1"; gene_id "AT4G27240";
Chr4	Araport11	protein	13640160	13642271	.	+	.	transcript_id "AT4G27240.2"; gene_id "AT4G27240";
Chr4	Araport11	CDS	13641006	13641640	.	+	2	transcript_id "AT4G27240.1"; gene_id "AT4G27240";
Chr4	Araport11	exon	13641006	13642415	.	+	.	transcript_id "AT4G27240.1"; gene_id "AT4G27240";
Chr4	Araport11	exon	13641006	13641548	.	+	.	transcript_id "AT4G27240.2"; gene_id "AT4G27240";
Chr4	Araport11	CDS	13641006	13641548	.	+	2	transcript_id "AT4G27240.2"; gene_id "AT4G27240";
Chr4	Araport11	three_prime_UTR	13641641	13642415	.	+	.	transcript_id "AT4G27240.1"; gene_id "AT4G27240";
Chr4	Araport11	CDS	13642183	13642271	.	+	2	transcript_id "AT4G27240.2"; gene_id "AT4G27240";
Chr4	Araport11	exon	13642183	13642363	.	+	.	transcript_id "AT4G27240.2"; gene_id "AT4G27240";
Chr4	Araport11	three_prime_UTR	13642272	13642363	.	+	.	transcript_id "AT4G27240.2"; gene_id "AT4G27240";
Chr4	Araport11	gene	13642515	13644507	.	-	.	transcript_id "AT4G27250"; gene_id "AT4G27250";
Chr4	Araport11	mRNA	13642515	13644507	.	-	.	transcript_id "AT4G27250"; gene_id "AT4G27250.1";
Chr4	Araport11	three_prime_UTR	13642515	13642802	.	-	.	transcript_id "AT4G27250.1"; gene_id "AT4G27250";
Chr4	Araport11	exon	13642515	13642974	.	-	.	transcript_id "AT4G27250.1"; gene_id "AT4G27250";
Chr4	Araport11	mRNA	13642676	13644479	.	-	.	transcript_id "AT4G27250"; gene_id "AT4G27250.2";
Chr4	Araport11	three_prime_UTR	13642676	13642802	.	-	.	transcript_id "AT4G27250.2"; gene_id "AT4G27250";
Chr4	Araport11	exon	13642676	13642974	.	-	.	transcript_id "AT4G27250.2"; gene_id "AT4G27250";
Chr4	Araport11	CDS	13642803	13642974	.	-	1	transcript_id "AT4G27250.1"; gene_id "AT4G27250";
Chr4	Araport11	CDS	13642803	13642974	.	-	1	transcript_id "AT4G27250.2"; gene_id "AT4G27250";
Chr4	Araport11	protein	13642803	13644425	.	-	.	transcript_id "AT4G27250.1"; gene_id "AT4G27250";
Chr4	Araport11	protein	13642803	13644425	.	-	.	transcript_id "AT4G27250.2"; gene_id "AT4G27250";
Chr4	Araport11	exon	13643056	13643266	.	-	.	transcript_id "AT4G27250.1"; gene_id "AT4G27250";
Chr4	Araport11	CDS	13643056	13643266	.	-	2	transcript_id "AT4G27250.1"; gene_id "AT4G27250";
Chr4	Araport11	exon	13643056	13643236	.	-	.	transcript_id "AT4G27250.2"; gene_id "AT4G27250";
Chr4	Araport11	CDS	13643056	13643236	.	-	2	transcript_id "AT4G27250.2"; gene_id "AT4G27250";
Chr4	Araport11	CDS	13643355	13643514	.	-	0	transcript_id "AT4G27250.1"; gene_id "AT4G27250";
Chr4	Araport11	CDS	13643355	13643514	.	-	0	transcript_id "AT4G27250.2"; gene_id "AT4G27250";
Chr4	Araport11	exon	13643355	13643514	.	-	.	transcript_id "AT4G27250.1,AT4G27250.2"; gene_id "AT4G27250";
Chr4	Araport11	CDS	13643607	13643824	.	-	2	transcript_id "AT4G27250.1"; gene_id "AT4G27250";
Chr4	Araport11	CDS	13643607	13643824	.	-	2	transcript_id "AT4G27250.2"; gene_id "AT4G27250";
Chr4	Araport11	exon	13643607	13643824	.	-	.	transcript_id "AT4G27250.1,AT4G27250.2"; gene_id "AT4G27250";
Chr4	Araport11	CDS	13643956	13644126	.	-	2	transcript_id "AT4G27250.1"; gene_id "AT4G27250";
Chr4	Araport11	CDS	13643956	13644126	.	-	2	transcript_id "AT4G27250.2"; gene_id "AT4G27250";
Chr4	Araport11	exon	13643956	13644126	.	-	.	transcript_id "AT4G27250.1,AT4G27250.2"; gene_id "AT4G27250";
Chr4	Araport11	CDS	13644293	13644425	.	-	0	transcript_id "AT4G27250.1"; gene_id "AT4G27250";
Chr4	Araport11	exon	13644293	13644507	.	-	.	transcript_id "AT4G27250.1"; gene_id "AT4G27250";
Chr4	Araport11	CDS	13644293	13644425	.	-	0	transcript_id "AT4G27250.2"; gene_id "AT4G27250";
Chr4	Araport11	exon	13644293	13644479	.	-	.	transcript_id "AT4G27250.2"; gene_id "AT4G27250";
Chr4	Araport11	five_prime_UTR	13644426	13644507	.	-	.	transcript_id "AT4G27250.1"; gene_id "AT4G27250";
Chr4	Araport11	five_prime_UTR	13644426	13644479	.	-	.	transcript_id "AT4G27250.2"; gene_id "AT4G27250";
Chr4	Araport11	gene	13653579	13656285	.	+	.	transcript_id "AT4G27260"; gene_id "AT4G27260";
Chr4	Araport11	mRNA	13653579	13656285	.	+	.	transcript_id "AT4G27260"; gene_id "AT4G27260.1";
Chr4	Araport11	five_prime_UTR	13653579	13653703	.	+	.	transcript_id "AT4G27260.1"; gene_id "AT4G27260";
Chr4	Araport11	exon	13653579	13654029	.	+	.	transcript_id "AT4G27260.1"; gene_id "AT4G27260";
Chr4	Araport11	CDS	13653704	13654029	.	+	0	transcript_id "AT4G27260.1"; gene_id "AT4G27260";
Chr4	Araport11	protein	13653704	13655892	.	+	.	transcript_id "AT4G27260.1"; gene_id "AT4G27260";
Chr4	Araport11	exon	13654290	13655218	.	+	.	transcript_id "AT4G27260.1"; gene_id "AT4G27260";
Chr4	Araport11	CDS	13654290	13655218	.	+	1	transcript_id "AT4G27260.1"; gene_id "AT4G27260";
Chr4	Araport11	CDS	13655309	13655892	.	+	2	transcript_id "AT4G27260.1"; gene_id "AT4G27260";
Chr4	Araport11	exon	13655309	13656285	.	+	.	transcript_id "AT4G27260.1"; gene_id "AT4G27260";
Chr4	Araport11	three_prime_UTR	13655893	13656285	.	+	.	transcript_id "AT4G27260.1"; gene_id "AT4G27260";
Chr4	Araport11	transposable_element	13656882	13657805	.	+	.	transcript_id "AT4TE64310"; gene_id "AT4TE64310";
Chr4	Araport11	transposon_fragment	13656882	13657805	.	+	.	transcript_id "AT4TE64310"; gene_id "AT4TE64310";
Chr4	Araport11	transposable_element	13657806	13657909	.	+	.	transcript_id "AT4TE64315"; gene_id "AT4TE64315";
Chr4	Araport11	transposon_fragment	13657806	13657909	.	+	.	transcript_id "AT4TE64315"; gene_id "AT4TE64315";
Chr4	Araport11	gene	13661201	13663371	.	-	.	transcript_id "AT4G27270"; gene_id "AT4G27270";
Chr4	Araport11	mRNA	13661201	13663371	.	-	.	transcript_id "AT4G27270"; gene_id "AT4G27270.2";
Chr4	Araport11	mRNA	13661201	13663371	.	-	.	transcript_id "AT4G27270"; gene_id "AT4G27270.1";
Chr4	Araport11	mRNA	13661201	13663371	.	-	.	transcript_id "AT4G27270"; gene_id "AT4G27270.3";
Chr4	Araport11	three_prime_UTR	13661201	13661457	.	-	.	transcript_id "AT4G27270.2,AT4G27270.1,AT4G27270.3"; gene_id "AT4G27270";
Chr4	Araport11	exon	13661201	13661695	.	-	.	transcript_id "AT4G27270.2,AT4G27270.1,AT4G27270.3"; gene_id "AT4G27270";
Chr4	Araport11	mRNA	13661258	13662672	.	-	.	transcript_id "AT4G27270"; gene_id "AT4G27270.4";
Chr4	Araport11	three_prime_UTR	13661258	13661457	.	-	.	transcript_id "AT4G27270.4"; gene_id "AT4G27270";
Chr4	Araport11	exon	13661258	13661695	.	-	.	transcript_id "AT4G27270.4"; gene_id "AT4G27270";
Chr4	Araport11	CDS	13661458	13661695	.	-	1	transcript_id "AT4G27270.2"; gene_id "AT4G27270";
Chr4	Araport11	CDS	13661458	13661695	.	-	1	transcript_id "AT4G27270.1"; gene_id "AT4G27270";
Chr4	Araport11	CDS	13661458	13661695	.	-	1	transcript_id "AT4G27270.3"; gene_id "AT4G27270";
Chr4	Araport11	CDS	13661458	13661695	.	-	1	transcript_id "AT4G27270.4"; gene_id "AT4G27270";
Chr4	Araport11	protein	13661458	13662003	.	-	.	transcript_id "AT4G27270.4"; gene_id "AT4G27270";
Chr4	Araport11	protein	13661458	13662885	.	-	.	transcript_id "AT4G27270.2"; gene_id "AT4G27270";
Chr4	Araport11	protein	13661458	13662885	.	-	.	transcript_id "AT4G27270.3"; gene_id "AT4G27270";
Chr4	Araport11	protein	13661458	13663243	.	-	.	transcript_id "AT4G27270.1"; gene_id "AT4G27270";
Chr4	Araport11	CDS	13661777	13662039	.	-	0	transcript_id "AT4G27270.2"; gene_id "AT4G27270";
Chr4	Araport11	CDS	13661777	13662039	.	-	0	transcript_id "AT4G27270.1"; gene_id "AT4G27270";
Chr4	Araport11	CDS	13661777	13662039	.	-	0	transcript_id "AT4G27270.3"; gene_id "AT4G27270";
Chr4	Araport11	exon	13661777	13662039	.	-	.	transcript_id "AT4G27270.2,AT4G27270.1,AT4G27270.3"; gene_id "AT4G27270";
Chr4	Araport11	CDS	13661777	13662003	.	-	0	transcript_id "AT4G27270.4"; gene_id "AT4G27270";
Chr4	Araport11	exon	13661777	13662672	.	-	.	transcript_id "AT4G27270.4"; gene_id "AT4G27270";
Chr4	Araport11	five_prime_UTR	13662004	13662672	.	-	.	transcript_id "AT4G27270.4"; gene_id "AT4G27270";
Chr4	Araport11	CDS	13662802	13662885	.	-	0	transcript_id "AT4G27270.2"; gene_id "AT4G27270";
Chr4	Araport11	exon	13662802	13663371	.	-	.	transcript_id "AT4G27270.2"; gene_id "AT4G27270";
Chr4	Araport11	exon	13662802	13662895	.	-	.	transcript_id "AT4G27270.1"; gene_id "AT4G27270";
Chr4	Araport11	CDS	13662802	13662895	.	-	1	transcript_id "AT4G27270.1"; gene_id "AT4G27270";
Chr4	Araport11	CDS	13662802	13662885	.	-	0	transcript_id "AT4G27270.3"; gene_id "AT4G27270";
Chr4	Araport11	exon	13662802	13662931	.	-	.	transcript_id "AT4G27270.3"; gene_id "AT4G27270";
Chr4	Araport11	five_prime_UTR	13662886	13663371	.	-	.	transcript_id "AT4G27270.2"; gene_id "AT4G27270";
Chr4	Araport11	five_prime_UTR	13662886	13662931	.	-	.	transcript_id "AT4G27270.3"; gene_id "AT4G27270";
Chr4	Araport11	CDS	13663221	13663243	.	-	0	transcript_id "AT4G27270.1"; gene_id "AT4G27270";
Chr4	Araport11	five_prime_UTR	13663221	13663371	.	-	.	transcript_id "AT4G27270.3"; gene_id "AT4G27270";
Chr4	Araport11	exon	13663221	13663371	.	-	.	transcript_id "AT4G27270.1,AT4G27270.3"; gene_id "AT4G27270";
Chr4	Araport11	five_prime_UTR	13663244	13663371	.	-	.	transcript_id "AT4G27270.1"; gene_id "AT4G27270";
Chr4	Araport11	gene	13663415	13664621	.	-	.	transcript_id "AT4G27280"; gene_id "AT4G27280";
Chr4	Araport11	mRNA	13663415	13664621	.	-	.	transcript_id "AT4G27280"; gene_id "AT4G27280.1";
Chr4	Araport11	three_prime_UTR	13663415	13663769	.	-	.	transcript_id "AT4G27280.1"; gene_id "AT4G27280";
Chr4	Araport11	exon	13663415	13664621	.	-	.	transcript_id "AT4G27280.1"; gene_id "AT4G27280";
Chr4	Araport11	CDS	13663770	13664162	.	-	0	transcript_id "AT4G27280.1"; gene_id "AT4G27280";
Chr4	Araport11	protein	13663770	13664162	.	-	.	transcript_id "AT4G27280.1"; gene_id "AT4G27280";
Chr4	Araport11	five_prime_UTR	13664163	13664621	.	-	.	transcript_id "AT4G27280.1"; gene_id "AT4G27280";
Chr4	Araport11	gene	13666076	13669202	.	+	.	transcript_id "AT4G27290"; gene_id "AT4G27290";
Chr4	Araport11	mRNA	13666076	13669202	.	+	.	transcript_id "AT4G27290"; gene_id "AT4G27290.2";
Chr4	Araport11	five_prime_UTR	13666076	13666280	.	+	.	transcript_id "AT4G27290.2"; gene_id "AT4G27290";
Chr4	Araport11	exon	13666076	13667565	.	+	.	transcript_id "AT4G27290.2"; gene_id "AT4G27290";
Chr4	Araport11	mRNA	13666230	13669202	.	+	.	transcript_id "AT4G27290"; gene_id "AT4G27290.1";
Chr4	Araport11	five_prime_UTR	13666230	13666280	.	+	.	transcript_id "AT4G27290.1"; gene_id "AT4G27290";
Chr4	Araport11	exon	13666230	13667565	.	+	.	transcript_id "AT4G27290.1"; gene_id "AT4G27290";
Chr4	Araport11	CDS	13666281	13667565	.	+	0	transcript_id "AT4G27290.2"; gene_id "AT4G27290";
Chr4	Araport11	CDS	13666281	13667565	.	+	0	transcript_id "AT4G27290.1"; gene_id "AT4G27290";
Chr4	Araport11	protein	13666281	13669202	.	+	.	transcript_id "AT4G27290.2"; gene_id "AT4G27290";
Chr4	Araport11	protein	13666281	13669202	.	+	.	transcript_id "AT4G27290.1"; gene_id "AT4G27290";
Chr4	Araport11	exon	13667660	13667797	.	+	.	transcript_id "AT4G27290.2"; gene_id "AT4G27290";
Chr4	Araport11	CDS	13667660	13667797	.	+	2	transcript_id "AT4G27290.2"; gene_id "AT4G27290";
Chr4	Araport11	CDS	13667895	13668052	.	+	2	transcript_id "AT4G27290.2"; gene_id "AT4G27290";
Chr4	Araport11	CDS	13667895	13668052	.	+	2	transcript_id "AT4G27290.1"; gene_id "AT4G27290";
Chr4	Araport11	exon	13667895	13668052	.	+	.	transcript_id "AT4G27290.2,AT4G27290.1"; gene_id "AT4G27290";
Chr4	Araport11	CDS	13668127	13668575	.	+	0	transcript_id "AT4G27290.2"; gene_id "AT4G27290";
Chr4	Araport11	CDS	13668127	13668575	.	+	0	transcript_id "AT4G27290.1"; gene_id "AT4G27290";
Chr4	Araport11	exon	13668127	13668575	.	+	.	transcript_id "AT4G27290.2,AT4G27290.1"; gene_id "AT4G27290";
Chr4	Araport11	CDS	13668664	13668814	.	+	1	transcript_id "AT4G27290.2"; gene_id "AT4G27290";
Chr4	Araport11	CDS	13668664	13668814	.	+	1	transcript_id "AT4G27290.1"; gene_id "AT4G27290";
Chr4	Araport11	exon	13668664	13668814	.	+	.	transcript_id "AT4G27290.2,AT4G27290.1"; gene_id "AT4G27290";
Chr4	Araport11	gene	13668676	13672413	.	-	.	transcript_id "AT4G27300"; gene_id "AT4G27300";
Chr4	Araport11	mRNA	13668676	13672413	.	-	.	transcript_id "AT4G27300"; gene_id "AT4G27300.1";
Chr4	Araport11	three_prime_UTR	13668676	13669307	.	-	.	transcript_id "AT4G27300.1"; gene_id "AT4G27300";
Chr4	Araport11	exon	13668676	13669607	.	-	.	transcript_id "AT4G27300.1"; gene_id "AT4G27300";
Chr4	Araport11	CDS	13668894	13669202	.	+	0	transcript_id "AT4G27290.2"; gene_id "AT4G27290";
Chr4	Araport11	CDS	13668894	13669202	.	+	0	transcript_id "AT4G27290.1"; gene_id "AT4G27290";
Chr4	Araport11	exon	13668894	13669202	.	+	.	transcript_id "AT4G27290.2,AT4G27290.1"; gene_id "AT4G27290";
Chr4	Araport11	CDS	13669308	13669607	.	-	0	transcript_id "AT4G27300.1"; gene_id "AT4G27300";
Chr4	Araport11	protein	13669308	13672348	.	-	.	transcript_id "AT4G27300.1"; gene_id "AT4G27300";
Chr4	Araport11	exon	13669827	13669977	.	-	.	transcript_id "AT4G27300.1"; gene_id "AT4G27300";
Chr4	Araport11	CDS	13669827	13669977	.	-	1	transcript_id "AT4G27300.1"; gene_id "AT4G27300";
Chr4	Araport11	exon	13670059	13670296	.	-	.	transcript_id "AT4G27300.1"; gene_id "AT4G27300";
Chr4	Araport11	CDS	13670059	13670296	.	-	2	transcript_id "AT4G27300.1"; gene_id "AT4G27300";
Chr4	Araport11	exon	13670402	13670612	.	-	.	transcript_id "AT4G27300.1"; gene_id "AT4G27300";
Chr4	Araport11	CDS	13670402	13670612	.	-	0	transcript_id "AT4G27300.1"; gene_id "AT4G27300";
Chr4	Araport11	exon	13670702	13670838	.	-	.	transcript_id "AT4G27300.1"; gene_id "AT4G27300";
Chr4	Araport11	CDS	13670702	13670838	.	-	2	transcript_id "AT4G27300.1"; gene_id "AT4G27300";
Chr4	Araport11	CDS	13670938	13672348	.	-	0	transcript_id "AT4G27300.1"; gene_id "AT4G27300";
Chr4	Araport11	exon	13670938	13672413	.	-	.	transcript_id "AT4G27300.1"; gene_id "AT4G27300";
Chr4	Araport11	five_prime_UTR	13672349	13672413	.	-	.	transcript_id "AT4G27300.1"; gene_id "AT4G27300";
Chr4	Araport11	gene	13675537	13677055	.	+	.	transcript_id "AT4G27310"; gene_id "AT4G27310";
Chr4	Araport11	mRNA	13675537	13677055	.	+	.	transcript_id "AT4G27310"; gene_id "AT4G27310.1";
Chr4	Araport11	five_prime_UTR	13675537	13675852	.	+	.	transcript_id "AT4G27310.1"; gene_id "AT4G27310";
Chr4	Araport11	exon	13675537	13676437	.	+	.	transcript_id "AT4G27310.1"; gene_id "AT4G27310";
Chr4	Araport11	CDS	13675853	13676437	.	+	0	transcript_id "AT4G27310.1"; gene_id "AT4G27310";
Chr4	Araport11	protein	13675853	13676616	.	+	.	transcript_id "AT4G27310.1"; gene_id "AT4G27310";
Chr4	Araport11	transposable_element	13676213	13676318	.	-	.	transcript_id "AT4TE64410"; gene_id "AT4TE64410";
Chr4	Araport11	transposon_fragment	13676213	13676318	.	-	.	transcript_id "AT4TE64410"; gene_id "AT4TE64410";
Chr4	Araport11	CDS	13676530	13676616	.	+	0	transcript_id "AT4G27310.1"; gene_id "AT4G27310";
Chr4	Araport11	exon	13676530	13677055	.	+	.	transcript_id "AT4G27310.1"; gene_id "AT4G27310";
Chr4	Araport11	three_prime_UTR	13676617	13677055	.	+	.	transcript_id "AT4G27310.1"; gene_id "AT4G27310";
Chr4	Araport11	gene	13678417	13680946	.	-	.	transcript_id "AT4G27320"; gene_id "AT4G27320";
Chr4	Araport11	mRNA	13678417	13680946	.	-	.	transcript_id "AT4G27320"; gene_id "AT4G27320.2";
Chr4	Araport11	mRNA	13678417	13680946	.	-	.	transcript_id "AT4G27320"; gene_id "AT4G27320.1";
Chr4	Araport11	exon	13678417	13678731	.	-	.	transcript_id "AT4G27320.2,AT4G27320.1"; gene_id "AT4G27320";
Chr4	Araport11	three_prime_UTR	13678417	13678731	.	-	.	transcript_id "AT4G27320.2,AT4G27320.1"; gene_id "AT4G27320";
Chr4	Araport11	three_prime_UTR	13678818	13679937	.	-	.	transcript_id "AT4G27320.2"; gene_id "AT4G27320";
Chr4	Araport11	exon	13678818	13680946	.	-	.	transcript_id "AT4G27320.2"; gene_id "AT4G27320";
Chr4	Araport11	three_prime_UTR	13678818	13678859	.	-	.	transcript_id "AT4G27320.1"; gene_id "AT4G27320";
Chr4	Araport11	exon	13678818	13678867	.	-	.	transcript_id "AT4G27320.1"; gene_id "AT4G27320";
Chr4	Araport11	CDS	13678860	13678867	.	-	2	transcript_id "AT4G27320.1"; gene_id "AT4G27320";
Chr4	Araport11	protein	13678860	13680717	.	-	.	transcript_id "AT4G27320.1"; gene_id "AT4G27320";
Chr4	Araport11	CDS	13679938	13680717	.	-	0	transcript_id "AT4G27320.2"; gene_id "AT4G27320";
Chr4	Araport11	protein	13679938	13680717	.	-	.	transcript_id "AT4G27320.2"; gene_id "AT4G27320";
Chr4	Araport11	CDS	13679943	13680717	.	-	0	transcript_id "AT4G27320.1"; gene_id "AT4G27320";
Chr4	Araport11	exon	13679943	13680946	.	-	.	transcript_id "AT4G27320.1"; gene_id "AT4G27320";
Chr4	Araport11	five_prime_UTR	13680718	13680946	.	-	.	transcript_id "AT4G27320.2,AT4G27320.1"; gene_id "AT4G27320";
Chr4	Araport11	transposable_element	13681398	13681864	.	+	.	transcript_id "AT4TE64440"; gene_id "AT4TE64440";
Chr4	Araport11	transposon_fragment	13681398	13681864	.	+	.	transcript_id "AT4TE64440"; gene_id "AT4TE64440";
Chr4	Araport11	gene	13682078	13683594	.	-	.	transcript_id "AT4G27330"; gene_id "AT4G27330";
Chr4	Araport11	mRNA	13682078	13683594	.	-	.	transcript_id "AT4G27330"; gene_id "AT4G27330.1";
Chr4	Araport11	three_prime_UTR	13682078	13682326	.	-	.	transcript_id "AT4G27330.1"; gene_id "AT4G27330";
Chr4	Araport11	exon	13682078	13682506	.	-	.	transcript_id "AT4G27330.1"; gene_id "AT4G27330";
Chr4	Araport11	CDS	13682327	13682506	.	-	0	transcript_id "AT4G27330.1"; gene_id "AT4G27330";
Chr4	Araport11	protein	13682327	13683459	.	-	.	transcript_id "AT4G27330.1"; gene_id "AT4G27330";
Chr4	Araport11	exon	13682596	13682829	.	-	.	transcript_id "AT4G27330.1"; gene_id "AT4G27330";
Chr4	Araport11	CDS	13682596	13682829	.	-	0	transcript_id "AT4G27330.1"; gene_id "AT4G27330";
Chr4	Araport11	CDS	13682929	13683459	.	-	0	transcript_id "AT4G27330.1"; gene_id "AT4G27330";
Chr4	Araport11	exon	13682929	13683594	.	-	.	transcript_id "AT4G27330.1"; gene_id "AT4G27330";
Chr4	Araport11	five_prime_UTR	13683460	13683594	.	-	.	transcript_id "AT4G27330.1"; gene_id "AT4G27330";
Chr4	Araport11	gene	13685896	13686488	.	-	.	transcript_id ""; gene_id "";
Chr4	Araport11	lnc_RNA	13685896	13686488	.	-	.	transcript_id "AT4G07805"; gene_id "AT4G07805.1";
Chr4	Araport11	exon	13685896	13686488	.	-	.	transcript_id "AT4G07805.1"; gene_id "AT4G07805";
Chr4	Araport11	gene	13687174	13690538	.	-	.	transcript_id "AT4G27340"; gene_id "AT4G27340";
Chr4	Araport11	mRNA	13687174	13690538	.	-	.	transcript_id "AT4G27340"; gene_id "AT4G27340.1";
Chr4	Araport11	three_prime_UTR	13687174	13687365	.	-	.	transcript_id "AT4G27340.1"; gene_id "AT4G27340";
Chr4	Araport11	exon	13687174	13687515	.	-	.	transcript_id "AT4G27340.1"; gene_id "AT4G27340";
Chr4	Araport11	CDS	13687366	13687515	.	-	0	transcript_id "AT4G27340.1"; gene_id "AT4G27340";
Chr4	Araport11	protein	13687366	13690370	.	-	.	transcript_id "AT4G27340.1"; gene_id "AT4G27340";
Chr4	Araport11	mRNA	13687568	13690478	.	-	.	transcript_id "AT4G27340"; gene_id "AT4G27340.2";
Chr4	Araport11	three_prime_UTR	13687568	13687623	.	-	.	transcript_id "AT4G27340.2"; gene_id "AT4G27340";
Chr4	Araport11	exon	13687568	13687742	.	-	.	transcript_id "AT4G27340.2"; gene_id "AT4G27340";
Chr4	Araport11	CDS	13687624	13687742	.	-	2	transcript_id "AT4G27340.2"; gene_id "AT4G27340";
Chr4	Araport11	protein	13687624	13690370	.	-	.	transcript_id "AT4G27340.2"; gene_id "AT4G27340";
Chr4	Araport11	exon	13687630	13687742	.	-	.	transcript_id "AT4G27340.1"; gene_id "AT4G27340";
Chr4	Araport11	CDS	13687630	13687742	.	-	2	transcript_id "AT4G27340.1"; gene_id "AT4G27340";
Chr4	Araport11	CDS	13687827	13687938	.	-	0	transcript_id "AT4G27340.1"; gene_id "AT4G27340";
Chr4	Araport11	CDS	13687827	13687938	.	-	0	transcript_id "AT4G27340.2"; gene_id "AT4G27340";
Chr4	Araport11	exon	13687827	13687938	.	-	.	transcript_id "AT4G27340.1,AT4G27340.2"; gene_id "AT4G27340";
Chr4	Araport11	CDS	13688016	13688158	.	-	2	transcript_id "AT4G27340.1"; gene_id "AT4G27340";
Chr4	Araport11	CDS	13688016	13688158	.	-	2	transcript_id "AT4G27340.2"; gene_id "AT4G27340";
Chr4	Araport11	exon	13688016	13688158	.	-	.	transcript_id "AT4G27340.1,AT4G27340.2"; gene_id "AT4G27340";
Chr4	Araport11	mRNA	13688185	13690515	.	-	.	transcript_id "AT4G27340"; gene_id "AT4G27340.3";
Chr4	Araport11	three_prime_UTR	13688185	13688777	.	-	.	transcript_id "AT4G27340.3"; gene_id "AT4G27340";
Chr4	Araport11	exon	13688185	13688981	.	-	.	transcript_id "AT4G27340.3"; gene_id "AT4G27340";
Chr4	Araport11	CDS	13688450	13688520	.	-	1	transcript_id "AT4G27340.1"; gene_id "AT4G27340";
Chr4	Araport11	CDS	13688450	13688520	.	-	1	transcript_id "AT4G27340.2"; gene_id "AT4G27340";
Chr4	Araport11	exon	13688450	13688520	.	-	.	transcript_id "AT4G27340.1,AT4G27340.2"; gene_id "AT4G27340";
Chr4	Araport11	CDS	13688778	13688981	.	-	0	transcript_id "AT4G27340.3"; gene_id "AT4G27340";
Chr4	Araport11	protein	13688778	13690370	.	-	.	transcript_id "AT4G27340.3"; gene_id "AT4G27340";
Chr4	Araport11	CDS	13688815	13688981	.	-	0	transcript_id "AT4G27340.1"; gene_id "AT4G27340";
Chr4	Araport11	CDS	13688815	13688981	.	-	0	transcript_id "AT4G27340.2"; gene_id "AT4G27340";
Chr4	Araport11	exon	13688815	13688981	.	-	.	transcript_id "AT4G27340.1,AT4G27340.2"; gene_id "AT4G27340";
Chr4	Araport11	CDS	13689091	13689210	.	-	0	transcript_id "AT4G27340.1"; gene_id "AT4G27340";
Chr4	Araport11	CDS	13689091	13689210	.	-	0	transcript_id "AT4G27340.2"; gene_id "AT4G27340";
Chr4	Araport11	CDS	13689091	13689210	.	-	0	transcript_id "AT4G27340.3"; gene_id "AT4G27340";
Chr4	Araport11	exon	13689091	13689210	.	-	.	transcript_id "AT4G27340.1,AT4G27340.2,AT4G27340.3"; gene_id "AT4G27340";
Chr4	Araport11	CDS	13689297	13689395	.	-	0	transcript_id "AT4G27340.1"; gene_id "AT4G27340";
Chr4	Araport11	CDS	13689297	13689395	.	-	0	transcript_id "AT4G27340.2"; gene_id "AT4G27340";
Chr4	Araport11	CDS	13689297	13689395	.	-	0	transcript_id "AT4G27340.3"; gene_id "AT4G27340";
Chr4	Araport11	exon	13689297	13689395	.	-	.	transcript_id "AT4G27340.1,AT4G27340.2,AT4G27340.3"; gene_id "AT4G27340";
Chr4	Araport11	CDS	13689486	13690370	.	-	0	transcript_id "AT4G27340.1"; gene_id "AT4G27340";
Chr4	Araport11	exon	13689486	13690538	.	-	.	transcript_id "AT4G27340.1"; gene_id "AT4G27340";
Chr4	Araport11	CDS	13689486	13690370	.	-	0	transcript_id "AT4G27340.2"; gene_id "AT4G27340";
Chr4	Araport11	exon	13689486	13690478	.	-	.	transcript_id "AT4G27340.2"; gene_id "AT4G27340";
Chr4	Araport11	CDS	13689486	13690370	.	-	0	transcript_id "AT4G27340.3"; gene_id "AT4G27340";
Chr4	Araport11	exon	13689486	13690515	.	-	.	transcript_id "AT4G27340.3"; gene_id "AT4G27340";
Chr4	Araport11	five_prime_UTR	13690371	13690538	.	-	.	transcript_id "AT4G27340.1"; gene_id "AT4G27340";
Chr4	Araport11	five_prime_UTR	13690371	13690478	.	-	.	transcript_id "AT4G27340.2"; gene_id "AT4G27340";
Chr4	Araport11	five_prime_UTR	13690371	13690515	.	-	.	transcript_id "AT4G27340.3"; gene_id "AT4G27340";
Chr4	Araport11	gene	13690645	13692832	.	-	.	transcript_id "AT4G27350"; gene_id "AT4G27350";
Chr4	Araport11	mRNA	13690645	13692832	.	-	.	transcript_id "AT4G27350"; gene_id "AT4G27350.1";
Chr4	Araport11	three_prime_UTR	13690645	13690978	.	-	.	transcript_id "AT4G27350.1"; gene_id "AT4G27350";
Chr4	Araport11	exon	13690645	13691338	.	-	.	transcript_id "AT4G27350.1"; gene_id "AT4G27350";
Chr4	Araport11	CDS	13690979	13691338	.	-	0	transcript_id "AT4G27350.1"; gene_id "AT4G27350";
Chr4	Araport11	protein	13690979	13692621	.	-	.	transcript_id "AT4G27350.1"; gene_id "AT4G27350";
Chr4	Araport11	CDS	13692145	13692621	.	-	0	transcript_id "AT4G27350.1"; gene_id "AT4G27350";
Chr4	Araport11	exon	13692145	13692832	.	-	.	transcript_id "AT4G27350.1"; gene_id "AT4G27350";
Chr4	Araport11	five_prime_UTR	13692622	13692832	.	-	.	transcript_id "AT4G27350.1"; gene_id "AT4G27350";
Chr4	Araport11	gene	13693957	13694663	.	+	.	transcript_id "AT4G27360"; gene_id "AT4G27360";
Chr4	Araport11	mRNA	13693957	13694663	.	+	.	transcript_id "AT4G27360"; gene_id "AT4G27360.1";
Chr4	Araport11	five_prime_UTR	13693957	13694031	.	+	.	transcript_id "AT4G27360.1"; gene_id "AT4G27360";
Chr4	Araport11	exon	13693957	13694169	.	+	.	transcript_id "AT4G27360.1"; gene_id "AT4G27360";
Chr4	Araport11	CDS	13694032	13694169	.	+	0	transcript_id "AT4G27360.1"; gene_id "AT4G27360";
Chr4	Araport11	protein	13694032	13694517	.	+	.	transcript_id "AT4G27360.1"; gene_id "AT4G27360";
Chr4	Araport11	CDS	13694344	13694517	.	+	0	transcript_id "AT4G27360.1"; gene_id "AT4G27360";
Chr4	Araport11	exon	13694344	13694663	.	+	.	transcript_id "AT4G27360.1"; gene_id "AT4G27360";
Chr4	Araport11	three_prime_UTR	13694518	13694663	.	+	.	transcript_id "AT4G27360.1"; gene_id "AT4G27360";
Chr4	Araport11	gene	13694689	13701119	.	-	.	transcript_id "AT4G27370"; gene_id "AT4G27370";
Chr4	Araport11	mRNA	13694689	13701103	.	-	.	transcript_id "AT4G27370"; gene_id "AT4G27370.2";
Chr4	Araport11	three_prime_UTR	13694689	13694880	.	-	.	transcript_id "AT4G27370.2"; gene_id "AT4G27370";
Chr4	Araport11	exon	13694689	13695255	.	-	.	transcript_id "AT4G27370.2"; gene_id "AT4G27370";
Chr4	Araport11	mRNA	13694715	13700943	.	-	.	transcript_id "AT4G27370"; gene_id "AT4G27370.3";
Chr4	Araport11	three_prime_UTR	13694715	13694880	.	-	.	transcript_id "AT4G27370.3"; gene_id "AT4G27370";
Chr4	Araport11	exon	13694715	13695255	.	-	.	transcript_id "AT4G27370.3"; gene_id "AT4G27370";
Chr4	Araport11	CDS	13694881	13695255	.	-	0	transcript_id "AT4G27370.2"; gene_id "AT4G27370";
Chr4	Araport11	CDS	13694881	13695255	.	-	0	transcript_id "AT4G27370.3"; gene_id "AT4G27370";
Chr4	Araport11	mRNA	13694881	13700817	.	-	.	transcript_id "AT4G27370"; gene_id "AT4G27370.1";
Chr4	Araport11	CDS	13694881	13695255	.	-	0	transcript_id "AT4G27370.1"; gene_id "AT4G27370";
Chr4	Araport11	mRNA	13694881	13701119	.	-	.	transcript_id "AT4G27370"; gene_id "AT4G27370.4";
Chr4	Araport11	CDS	13694881	13695255	.	-	0	transcript_id "AT4G27370.4"; gene_id "AT4G27370";
Chr4	Araport11	exon	13694881	13695255	.	-	.	transcript_id "AT4G27370.1,AT4G27370.4"; gene_id "AT4G27370";
Chr4	Araport11	protein	13694881	13700780	.	-	.	transcript_id "AT4G27370.2"; gene_id "AT4G27370";
Chr4	Araport11	protein	13694881	13700780	.	-	.	transcript_id "AT4G27370.3"; gene_id "AT4G27370";
Chr4	Araport11	protein	13694881	13700780	.	-	.	transcript_id "AT4G27370.1"; gene_id "AT4G27370";
Chr4	Araport11	protein	13694881	13700780	.	-	.	transcript_id "AT4G27370.4"; gene_id "AT4G27370";
Chr4	Araport11	CDS	13695336	13695548	.	-	0	transcript_id "AT4G27370.2"; gene_id "AT4G27370";
Chr4	Araport11	CDS	13695336	13695548	.	-	0	transcript_id "AT4G27370.3"; gene_id "AT4G27370";
Chr4	Araport11	CDS	13695336	13695548	.	-	0	transcript_id "AT4G27370.1"; gene_id "AT4G27370";
Chr4	Araport11	CDS	13695336	13695548	.	-	0	transcript_id "AT4G27370.4"; gene_id "AT4G27370";
Chr4	Araport11	exon	13695336	13695548	.	-	.	transcript_id "AT4G27370.2,AT4G27370.3,AT4G27370.1,AT4G27370.4"; gene_id "AT4G27370";
Chr4	Araport11	CDS	13695619	13695734	.	-	2	transcript_id "AT4G27370.2"; gene_id "AT4G27370";
Chr4	Araport11	CDS	13695619	13695734	.	-	2	transcript_id "AT4G27370.3"; gene_id "AT4G27370";
Chr4	Araport11	CDS	13695619	13695734	.	-	2	transcript_id "AT4G27370.1"; gene_id "AT4G27370";
Chr4	Araport11	CDS	13695619	13695734	.	-	2	transcript_id "AT4G27370.4"; gene_id "AT4G27370";
Chr4	Araport11	exon	13695619	13695734	.	-	.	transcript_id "AT4G27370.2,AT4G27370.3,AT4G27370.1,AT4G27370.4"; gene_id "AT4G27370";
Chr4	Araport11	CDS	13695820	13695927	.	-	2	transcript_id "AT4G27370.2"; gene_id "AT4G27370";
Chr4	Araport11	CDS	13695820	13695927	.	-	2	transcript_id "AT4G27370.3"; gene_id "AT4G27370";
Chr4	Araport11	CDS	13695820	13695927	.	-	2	transcript_id "AT4G27370.1"; gene_id "AT4G27370";
Chr4	Araport11	CDS	13695820	13695927	.	-	2	transcript_id "AT4G27370.4"; gene_id "AT4G27370";
Chr4	Araport11	exon	13695820	13695927	.	-	.	transcript_id "AT4G27370.2,AT4G27370.3,AT4G27370.1,AT4G27370.4"; gene_id "AT4G27370";
Chr4	Araport11	CDS	13696037	13696166	.	-	0	transcript_id "AT4G27370.2"; gene_id "AT4G27370";
Chr4	Araport11	CDS	13696037	13696166	.	-	0	transcript_id "AT4G27370.3"; gene_id "AT4G27370";
Chr4	Araport11	CDS	13696037	13696166	.	-	0	transcript_id "AT4G27370.1"; gene_id "AT4G27370";
Chr4	Araport11	CDS	13696037	13696166	.	-	0	transcript_id "AT4G27370.4"; gene_id "AT4G27370";
Chr4	Araport11	exon	13696037	13696166	.	-	.	transcript_id "AT4G27370.2,AT4G27370.3,AT4G27370.1,AT4G27370.4"; gene_id "AT4G27370";
Chr4	Araport11	CDS	13696249	13696384	.	-	1	transcript_id "AT4G27370.2"; gene_id "AT4G27370";
Chr4	Araport11	CDS	13696249	13696384	.	-	1	transcript_id "AT4G27370.3"; gene_id "AT4G27370";
Chr4	Araport11	CDS	13696249	13696384	.	-	1	transcript_id "AT4G27370.1"; gene_id "AT4G27370";
Chr4	Araport11	CDS	13696249	13696384	.	-	1	transcript_id "AT4G27370.4"; gene_id "AT4G27370";
Chr4	Araport11	exon	13696249	13696384	.	-	.	transcript_id "AT4G27370.2,AT4G27370.3,AT4G27370.1,AT4G27370.4"; gene_id "AT4G27370";
Chr4	Araport11	CDS	13696489	13696694	.	-	0	transcript_id "AT4G27370.2"; gene_id "AT4G27370";
Chr4	Araport11	CDS	13696489	13696694	.	-	0	transcript_id "AT4G27370.3"; gene_id "AT4G27370";
Chr4	Araport11	CDS	13696489	13696694	.	-	0	transcript_id "AT4G27370.1"; gene_id "AT4G27370";
Chr4	Araport11	CDS	13696489	13696694	.	-	0	transcript_id "AT4G27370.4"; gene_id "AT4G27370";
Chr4	Araport11	exon	13696489	13696694	.	-	.	transcript_id "AT4G27370.2,AT4G27370.3,AT4G27370.1,AT4G27370.4"; gene_id "AT4G27370";
Chr4	Araport11	CDS	13696806	13696991	.	-	0	transcript_id "AT4G27370.2"; gene_id "AT4G27370";
Chr4	Araport11	CDS	13696806	13696991	.	-	0	transcript_id "AT4G27370.3"; gene_id "AT4G27370";
Chr4	Araport11	CDS	13696806	13696991	.	-	0	transcript_id "AT4G27370.1"; gene_id "AT4G27370";
Chr4	Araport11	CDS	13696806	13696991	.	-	0	transcript_id "AT4G27370.4"; gene_id "AT4G27370";
Chr4	Araport11	exon	13696806	13696991	.	-	.	transcript_id "AT4G27370.2,AT4G27370.3,AT4G27370.1,AT4G27370.4"; gene_id "AT4G27370";
Chr4	Araport11	CDS	13697118	13697276	.	-	0	transcript_id "AT4G27370.2"; gene_id "AT4G27370";
Chr4	Araport11	CDS	13697118	13697276	.	-	0	transcript_id "AT4G27370.3"; gene_id "AT4G27370";
Chr4	Araport11	CDS	13697118	13697276	.	-	0	transcript_id "AT4G27370.1"; gene_id "AT4G27370";
Chr4	Araport11	CDS	13697118	13697276	.	-	0	transcript_id "AT4G27370.4"; gene_id "AT4G27370";
Chr4	Araport11	exon	13697118	13697276	.	-	.	transcript_id "AT4G27370.2,AT4G27370.3,AT4G27370.1,AT4G27370.4"; gene_id "AT4G27370";
Chr4	Araport11	CDS	13697416	13697493	.	-	0	transcript_id "AT4G27370.2"; gene_id "AT4G27370";
Chr4	Araport11	CDS	13697416	13697493	.	-	0	transcript_id "AT4G27370.3"; gene_id "AT4G27370";
Chr4	Araport11	CDS	13697416	13697493	.	-	0	transcript_id "AT4G27370.1"; gene_id "AT4G27370";
Chr4	Araport11	CDS	13697416	13697493	.	-	0	transcript_id "AT4G27370.4"; gene_id "AT4G27370";
Chr4	Araport11	exon	13697416	13697493	.	-	.	transcript_id "AT4G27370.2,AT4G27370.3,AT4G27370.1,AT4G27370.4"; gene_id "AT4G27370";
Chr4	Araport11	CDS	13697617	13697706	.	-	0	transcript_id "AT4G27370.2"; gene_id "AT4G27370";
Chr4	Araport11	CDS	13697617	13697706	.	-	0	transcript_id "AT4G27370.3"; gene_id "AT4G27370";
Chr4	Araport11	CDS	13697617	13697706	.	-	0	transcript_id "AT4G27370.1"; gene_id "AT4G27370";
Chr4	Araport11	CDS	13697617	13697706	.	-	0	transcript_id "AT4G27370.4"; gene_id "AT4G27370";
Chr4	Araport11	exon	13697617	13697706	.	-	.	transcript_id "AT4G27370.2,AT4G27370.3,AT4G27370.1,AT4G27370.4"; gene_id "AT4G27370";
Chr4	Araport11	CDS	13697782	13697934	.	-	0	transcript_id "AT4G27370.2"; gene_id "AT4G27370";
Chr4	Araport11	CDS	13697782	13697934	.	-	0	transcript_id "AT4G27370.3"; gene_id "AT4G27370";
Chr4	Araport11	CDS	13697782	13697934	.	-	0	transcript_id "AT4G27370.1"; gene_id "AT4G27370";
Chr4	Araport11	CDS	13697782	13697934	.	-	0	transcript_id "AT4G27370.4"; gene_id "AT4G27370";
Chr4	Araport11	exon	13697782	13697934	.	-	.	transcript_id "AT4G27370.2,AT4G27370.3,AT4G27370.1,AT4G27370.4"; gene_id "AT4G27370";
Chr4	Araport11	CDS	13698032	13698150	.	-	2	transcript_id "AT4G27370.2"; gene_id "AT4G27370";
Chr4	Araport11	CDS	13698032	13698150	.	-	2	transcript_id "AT4G27370.3"; gene_id "AT4G27370";
Chr4	Araport11	CDS	13698032	13698150	.	-	2	transcript_id "AT4G27370.1"; gene_id "AT4G27370";
Chr4	Araport11	CDS	13698032	13698150	.	-	2	transcript_id "AT4G27370.4"; gene_id "AT4G27370";
Chr4	Araport11	exon	13698032	13698150	.	-	.	transcript_id "AT4G27370.2,AT4G27370.3,AT4G27370.1,AT4G27370.4"; gene_id "AT4G27370";
Chr4	Araport11	CDS	13698249	13698387	.	-	0	transcript_id "AT4G27370.2"; gene_id "AT4G27370";
Chr4	Araport11	CDS	13698249	13698387	.	-	0	transcript_id "AT4G27370.3"; gene_id "AT4G27370";
Chr4	Araport11	CDS	13698249	13698387	.	-	0	transcript_id "AT4G27370.1"; gene_id "AT4G27370";
Chr4	Araport11	CDS	13698249	13698387	.	-	0	transcript_id "AT4G27370.4"; gene_id "AT4G27370";
Chr4	Araport11	exon	13698249	13698387	.	-	.	transcript_id "AT4G27370.2,AT4G27370.3,AT4G27370.1,AT4G27370.4"; gene_id "AT4G27370";
Chr4	Araport11	CDS	13698488	13698591	.	-	2	transcript_id "AT4G27370.2"; gene_id "AT4G27370";
Chr4	Araport11	CDS	13698488	13698591	.	-	2	transcript_id "AT4G27370.3"; gene_id "AT4G27370";
Chr4	Araport11	CDS	13698488	13698591	.	-	2	transcript_id "AT4G27370.1"; gene_id "AT4G27370";
Chr4	Araport11	CDS	13698488	13698591	.	-	2	transcript_id "AT4G27370.4"; gene_id "AT4G27370";
Chr4	Araport11	exon	13698488	13698591	.	-	.	transcript_id "AT4G27370.2,AT4G27370.3,AT4G27370.1,AT4G27370.4"; gene_id "AT4G27370";
Chr4	Araport11	CDS	13698788	13698872	.	-	0	transcript_id "AT4G27370.2"; gene_id "AT4G27370";
Chr4	Araport11	CDS	13698788	13698872	.	-	0	transcript_id "AT4G27370.3"; gene_id "AT4G27370";
Chr4	Araport11	exon	13698788	13698872	.	-	.	transcript_id "AT4G27370.2,AT4G27370.3"; gene_id "AT4G27370";
Chr4	Araport11	CDS	13698788	13698886	.	-	2	transcript_id "AT4G27370.1"; gene_id "AT4G27370";
Chr4	Araport11	CDS	13698788	13698886	.	-	2	transcript_id "AT4G27370.4"; gene_id "AT4G27370";
Chr4	Araport11	exon	13698788	13698886	.	-	.	transcript_id "AT4G27370.1,AT4G27370.4"; gene_id "AT4G27370";
Chr4	Araport11	CDS	13698954	13698967	.	-	2	transcript_id "AT4G27370.2"; gene_id "AT4G27370";
Chr4	Araport11	CDS	13698954	13698967	.	-	2	transcript_id "AT4G27370.3"; gene_id "AT4G27370";
Chr4	Araport11	exon	13698954	13698967	.	-	.	transcript_id "AT4G27370.2,AT4G27370.3"; gene_id "AT4G27370";
Chr4	Araport11	CDS	13699081	13699144	.	-	0	transcript_id "AT4G27370.2"; gene_id "AT4G27370";
Chr4	Araport11	CDS	13699081	13699144	.	-	0	transcript_id "AT4G27370.3"; gene_id "AT4G27370";
Chr4	Araport11	CDS	13699081	13699144	.	-	0	transcript_id "AT4G27370.1"; gene_id "AT4G27370";
Chr4	Araport11	CDS	13699081	13699144	.	-	0	transcript_id "AT4G27370.4"; gene_id "AT4G27370";
Chr4	Araport11	exon	13699081	13699144	.	-	.	transcript_id "AT4G27370.2,AT4G27370.3,AT4G27370.1,AT4G27370.4"; gene_id "AT4G27370";
Chr4	Araport11	CDS	13699304	13699472	.	-	1	transcript_id "AT4G27370.2"; gene_id "AT4G27370";
Chr4	Araport11	CDS	13699304	13699472	.	-	1	transcript_id "AT4G27370.3"; gene_id "AT4G27370";
Chr4	Araport11	CDS	13699304	13699472	.	-	1	transcript_id "AT4G27370.1"; gene_id "AT4G27370";
Chr4	Araport11	CDS	13699304	13699472	.	-	1	transcript_id "AT4G27370.4"; gene_id "AT4G27370";
Chr4	Araport11	exon	13699304	13699472	.	-	.	transcript_id "AT4G27370.2,AT4G27370.3,AT4G27370.1,AT4G27370.4"; gene_id "AT4G27370";
Chr4	Araport11	CDS	13699589	13699616	.	-	2	transcript_id "AT4G27370.2"; gene_id "AT4G27370";
Chr4	Araport11	CDS	13699589	13699616	.	-	2	transcript_id "AT4G27370.3"; gene_id "AT4G27370";
Chr4	Araport11	CDS	13699589	13699616	.	-	2	transcript_id "AT4G27370.1"; gene_id "AT4G27370";
Chr4	Araport11	CDS	13699589	13699616	.	-	2	transcript_id "AT4G27370.4"; gene_id "AT4G27370";
Chr4	Araport11	exon	13699589	13699616	.	-	.	transcript_id "AT4G27370.2,AT4G27370.3,AT4G27370.1,AT4G27370.4"; gene_id "AT4G27370";
Chr4	Araport11	CDS	13699702	13699852	.	-	0	transcript_id "AT4G27370.2"; gene_id "AT4G27370";
Chr4	Araport11	CDS	13699702	13699852	.	-	0	transcript_id "AT4G27370.3"; gene_id "AT4G27370";
Chr4	Araport11	CDS	13699702	13699852	.	-	0	transcript_id "AT4G27370.1"; gene_id "AT4G27370";
Chr4	Araport11	CDS	13699702	13699852	.	-	0	transcript_id "AT4G27370.4"; gene_id "AT4G27370";
Chr4	Araport11	exon	13699702	13699852	.	-	.	transcript_id "AT4G27370.2,AT4G27370.3,AT4G27370.1,AT4G27370.4"; gene_id "AT4G27370";
Chr4	Araport11	CDS	13699937	13700080	.	-	0	transcript_id "AT4G27370.2"; gene_id "AT4G27370";
Chr4	Araport11	CDS	13699937	13700080	.	-	0	transcript_id "AT4G27370.3"; gene_id "AT4G27370";
Chr4	Araport11	exon	13699937	13700067	.	-	.	transcript_id "AT4G27370.1"; gene_id "AT4G27370";
Chr4	Araport11	CDS	13699937	13700067	.	-	2	transcript_id "AT4G27370.1"; gene_id "AT4G27370";
Chr4	Araport11	CDS	13699937	13700080	.	-	0	transcript_id "AT4G27370.4"; gene_id "AT4G27370";
Chr4	Araport11	exon	13699937	13700080	.	-	.	transcript_id "AT4G27370.2,AT4G27370.3,AT4G27370.4"; gene_id "AT4G27370";
Chr4	Araport11	exon	13700151	13700268	.	-	.	transcript_id "AT4G27370.1"; gene_id "AT4G27370";
Chr4	Araport11	CDS	13700151	13700268	.	-	0	transcript_id "AT4G27370.1"; gene_id "AT4G27370";
Chr4	Araport11	CDS	13700158	13700268	.	-	0	transcript_id "AT4G27370.2"; gene_id "AT4G27370";
Chr4	Araport11	CDS	13700158	13700268	.	-	0	transcript_id "AT4G27370.3"; gene_id "AT4G27370";
Chr4	Araport11	CDS	13700158	13700268	.	-	0	transcript_id "AT4G27370.4"; gene_id "AT4G27370";
Chr4	Araport11	exon	13700158	13700268	.	-	.	transcript_id "AT4G27370.2,AT4G27370.3,AT4G27370.4"; gene_id "AT4G27370";
Chr4	Araport11	CDS	13700448	13700780	.	-	0	transcript_id "AT4G27370.2"; gene_id "AT4G27370";
Chr4	Araport11	CDS	13700448	13700780	.	-	0	transcript_id "AT4G27370.3"; gene_id "AT4G27370";
Chr4	Araport11	exon	13700448	13700943	.	-	.	transcript_id "AT4G27370.3"; gene_id "AT4G27370";
Chr4	Araport11	CDS	13700448	13700780	.	-	0	transcript_id "AT4G27370.1"; gene_id "AT4G27370";
Chr4	Araport11	exon	13700448	13700817	.	-	.	transcript_id "AT4G27370.1"; gene_id "AT4G27370";
Chr4	Araport11	CDS	13700448	13700780	.	-	0	transcript_id "AT4G27370.4"; gene_id "AT4G27370";
Chr4	Araport11	exon	13700448	13700925	.	-	.	transcript_id "AT4G27370.2,AT4G27370.4"; gene_id "AT4G27370";
Chr4	Araport11	five_prime_UTR	13700781	13700943	.	-	.	transcript_id "AT4G27370.3"; gene_id "AT4G27370";
Chr4	Araport11	five_prime_UTR	13700781	13700817	.	-	.	transcript_id "AT4G27370.1"; gene_id "AT4G27370";
Chr4	Araport11	five_prime_UTR	13700781	13700925	.	-	.	transcript_id "AT4G27370.2,AT4G27370.4"; gene_id "AT4G27370";
Chr4	Araport11	exon	13701025	13701103	.	-	.	transcript_id "AT4G27370.2"; gene_id "AT4G27370";
Chr4	Araport11	five_prime_UTR	13701025	13701103	.	-	.	transcript_id "AT4G27370.2"; gene_id "AT4G27370";
Chr4	Araport11	exon	13701025	13701119	.	-	.	transcript_id "AT4G27370.4"; gene_id "AT4G27370";
Chr4	Araport11	five_prime_UTR	13701025	13701119	.	-	.	transcript_id "AT4G27370.4"; gene_id "AT4G27370";
Chr4	Araport11	gene	13701244	13703165	.	+	.	transcript_id "AT4G27380"; gene_id "AT4G27380";
Chr4	Araport11	mRNA	13701244	13703165	.	+	.	transcript_id "AT4G27380"; gene_id "AT4G27380.1";
Chr4	Araport11	five_prime_UTR	13701244	13701339	.	+	.	transcript_id "AT4G27380.1"; gene_id "AT4G27380";
Chr4	Araport11	exon	13701244	13701430	.	+	.	transcript_id "AT4G27380.1"; gene_id "AT4G27380";
Chr4	Araport11	CDS	13701340	13701430	.	+	0	transcript_id "AT4G27380.1"; gene_id "AT4G27380";
Chr4	Araport11	protein	13701340	13702953	.	+	.	transcript_id "AT4G27380.1"; gene_id "AT4G27380";
Chr4	Araport11	exon	13701511	13701565	.	+	.	transcript_id "AT4G27380.1"; gene_id "AT4G27380";
Chr4	Araport11	CDS	13701511	13701565	.	+	2	transcript_id "AT4G27380.1"; gene_id "AT4G27380";
Chr4	Araport11	exon	13701999	13702069	.	+	.	transcript_id "AT4G27380.1"; gene_id "AT4G27380";
Chr4	Araport11	CDS	13701999	13702069	.	+	1	transcript_id "AT4G27380.1"; gene_id "AT4G27380";
Chr4	Araport11	exon	13702185	13702293	.	+	.	transcript_id "AT4G27380.1"; gene_id "AT4G27380";
Chr4	Araport11	CDS	13702185	13702293	.	+	2	transcript_id "AT4G27380.1"; gene_id "AT4G27380";
Chr4	Araport11	CDS	13702809	13702953	.	+	1	transcript_id "AT4G27380.1"; gene_id "AT4G27380";
Chr4	Araport11	exon	13702809	13703165	.	+	.	transcript_id "AT4G27380.1"; gene_id "AT4G27380";
Chr4	Araport11	three_prime_UTR	13702954	13703165	.	+	.	transcript_id "AT4G27380.1"; gene_id "AT4G27380";
Chr4	Araport11	gene	13703139	13704774	.	-	.	transcript_id "AT4G27390"; gene_id "AT4G27390";
Chr4	Araport11	mRNA	13703139	13704774	.	-	.	transcript_id "AT4G27390"; gene_id "AT4G27390.1";
Chr4	Araport11	three_prime_UTR	13703139	13703416	.	-	.	transcript_id "AT4G27390.1"; gene_id "AT4G27390";
Chr4	Araport11	exon	13703139	13703475	.	-	.	transcript_id "AT4G27390.1"; gene_id "AT4G27390";
Chr4	Araport11	CDS	13703417	13703475	.	-	2	transcript_id "AT4G27390.1"; gene_id "AT4G27390";
Chr4	Araport11	protein	13703417	13704655	.	-	.	transcript_id "AT4G27390.1"; gene_id "AT4G27390";
Chr4	Araport11	exon	13703570	13703668	.	-	.	transcript_id "AT4G27390.1"; gene_id "AT4G27390";
Chr4	Araport11	CDS	13703570	13703668	.	-	2	transcript_id "AT4G27390.1"; gene_id "AT4G27390";
Chr4	Araport11	exon	13703763	13703818	.	-	.	transcript_id "AT4G27390.1"; gene_id "AT4G27390";
Chr4	Araport11	CDS	13703763	13703818	.	-	1	transcript_id "AT4G27390.1"; gene_id "AT4G27390";
Chr4	Araport11	exon	13703906	13703940	.	-	.	transcript_id "AT4G27390.1"; gene_id "AT4G27390";
Chr4	Araport11	CDS	13703906	13703940	.	-	0	transcript_id "AT4G27390.1"; gene_id "AT4G27390";
Chr4	Araport11	exon	13704104	13704181	.	-	.	transcript_id "AT4G27390.1"; gene_id "AT4G27390";
Chr4	Araport11	CDS	13704104	13704181	.	-	0	transcript_id "AT4G27390.1"; gene_id "AT4G27390";
Chr4	Araport11	CDS	13704275	13704655	.	-	0	transcript_id "AT4G27390.1"; gene_id "AT4G27390";
Chr4	Araport11	exon	13704275	13704774	.	-	.	transcript_id "AT4G27390.1"; gene_id "AT4G27390";
Chr4	Araport11	five_prime_UTR	13704656	13704774	.	-	.	transcript_id "AT4G27390.1"; gene_id "AT4G27390";
Chr4	Araport11	gene	13704782	13704854	73	+	.	transcript_id "AT4G27395"; gene_id "AT4G27395";
Chr4	Araport11	tRNA	13704782	13704854	73	+	.	transcript_id "AT4G27395"; gene_id "AT4G27395.1";
Chr4	Araport11	exon	13704782	13704854	73	+	.	transcript_id "AT4G27395.1"; gene_id "AT4G27395";
Chr4	Araport11	gene	13705267	13706843	.	+	.	transcript_id "AT4G27400"; gene_id "AT4G27400";
Chr4	Araport11	mRNA	13705267	13706843	.	+	.	transcript_id "AT4G27400"; gene_id "AT4G27400.1";
Chr4	Araport11	five_prime_UTR	13705267	13705340	.	+	.	transcript_id "AT4G27400.1"; gene_id "AT4G27400";
Chr4	Araport11	exon	13705267	13705572	.	+	.	transcript_id "AT4G27400.1"; gene_id "AT4G27400";
Chr4	Araport11	CDS	13705341	13705572	.	+	0	transcript_id "AT4G27400.1"; gene_id "AT4G27400";
Chr4	Araport11	protein	13705341	13706637	.	+	.	transcript_id "AT4G27400.1"; gene_id "AT4G27400";
Chr4	Araport11	exon	13705714	13706050	.	+	.	transcript_id "AT4G27400.1"; gene_id "AT4G27400";
Chr4	Araport11	CDS	13705714	13706050	.	+	2	transcript_id "AT4G27400.1"; gene_id "AT4G27400";
Chr4	Araport11	CDS	13706181	13706637	.	+	1	transcript_id "AT4G27400.1"; gene_id "AT4G27400";
Chr4	Araport11	exon	13706181	13706843	.	+	.	transcript_id "AT4G27400.1"; gene_id "AT4G27400";
Chr4	Araport11	three_prime_UTR	13706638	13706843	.	+	.	transcript_id "AT4G27400.1"; gene_id "AT4G27400";
Chr4	Araport11	gene	13707192	13709170	.	-	.	transcript_id "AT4G27410"; gene_id "AT4G27410";
Chr4	Araport11	mRNA	13707192	13709170	.	-	.	transcript_id "AT4G27410"; gene_id "AT4G27410.2";
Chr4	Araport11	three_prime_UTR	13707192	13707927	.	-	.	transcript_id "AT4G27410.2"; gene_id "AT4G27410";
Chr4	Araport11	exon	13707192	13708371	.	-	.	transcript_id "AT4G27410.2"; gene_id "AT4G27410";
Chr4	Araport11	mRNA	13707888	13708861	.	-	.	transcript_id "AT4G27410"; gene_id "AT4G27410.1";
Chr4	Araport11	three_prime_UTR	13707888	13707927	.	-	.	transcript_id "AT4G27410.1"; gene_id "AT4G27410";
Chr4	Araport11	exon	13707888	13708371	.	-	.	transcript_id "AT4G27410.1"; gene_id "AT4G27410";
Chr4	Araport11	mRNA	13707900	13709013	.	-	.	transcript_id "AT4G27410"; gene_id "AT4G27410.3";
Chr4	Araport11	three_prime_UTR	13707900	13707927	.	-	.	transcript_id "AT4G27410.3"; gene_id "AT4G27410";
Chr4	Araport11	exon	13707900	13708371	.	-	.	transcript_id "AT4G27410.3"; gene_id "AT4G27410";
Chr4	Araport11	CDS	13707928	13708371	.	-	0	transcript_id "AT4G27410.2"; gene_id "AT4G27410";
Chr4	Araport11	CDS	13707928	13708371	.	-	0	transcript_id "AT4G27410.1"; gene_id "AT4G27410";
Chr4	Araport11	CDS	13707928	13708371	.	-	0	transcript_id "AT4G27410.3"; gene_id "AT4G27410";
Chr4	Araport11	protein	13707928	13708505	.	-	.	transcript_id "AT4G27410.1"; gene_id "AT4G27410";
Chr4	Araport11	protein	13707928	13709013	.	-	.	transcript_id "AT4G27410.2"; gene_id "AT4G27410";
Chr4	Araport11	protein	13707928	13709013	.	-	.	transcript_id "AT4G27410.3"; gene_id "AT4G27410";
Chr4	Araport11	exon	13708455	13708723	.	-	.	transcript_id "AT4G27410.2"; gene_id "AT4G27410";
Chr4	Araport11	CDS	13708455	13708723	.	-	2	transcript_id "AT4G27410.2"; gene_id "AT4G27410";
Chr4	Araport11	CDS	13708455	13708505	.	-	0	transcript_id "AT4G27410.1"; gene_id "AT4G27410";
Chr4	Araport11	exon	13708455	13708861	.	-	.	transcript_id "AT4G27410.1"; gene_id "AT4G27410";
Chr4	Araport11	exon	13708455	13708746	.	-	.	transcript_id "AT4G27410.3"; gene_id "AT4G27410";
Chr4	Araport11	CDS	13708455	13708746	.	-	1	transcript_id "AT4G27410.3"; gene_id "AT4G27410";
Chr4	Araport11	five_prime_UTR	13708506	13708861	.	-	.	transcript_id "AT4G27410.1"; gene_id "AT4G27410";
Chr4	Araport11	exon	13708805	13709013	.	-	.	transcript_id "AT4G27410.3"; gene_id "AT4G27410";
Chr4	Araport11	CDS	13708805	13709013	.	-	0	transcript_id "AT4G27410.3"; gene_id "AT4G27410";
Chr4	Araport11	CDS	13708833	13709013	.	-	0	transcript_id "AT4G27410.2"; gene_id "AT4G27410";
Chr4	Araport11	exon	13708833	13709170	.	-	.	transcript_id "AT4G27410.2"; gene_id "AT4G27410";
Chr4	Araport11	five_prime_UTR	13709014	13709170	.	-	.	transcript_id "AT4G27410.2"; gene_id "AT4G27410";
Chr4	Araport11	gene	13710548	13711050	.	+	.	transcript_id "AT4G27415"; gene_id "AT4G27415";
Chr4	Araport11	mRNA	13710548	13710834	.	+	.	transcript_id "AT4G27415"; gene_id "AT4G27415.2";
Chr4	Araport11	exon	13710548	13710834	.	+	.	transcript_id "AT4G27415.2"; gene_id "AT4G27415";
Chr4	Araport11	mRNA	13710548	13711050	.	+	.	transcript_id "AT4G27415"; gene_id "AT4G27415.1";
Chr4	Araport11	five_prime_UTR	13710548	13710551	.	+	.	transcript_id "AT4G27415.2,AT4G27415.1"; gene_id "AT4G27415";
Chr4	Araport11	exon	13710548	13710744	.	+	.	transcript_id "AT4G27415.1"; gene_id "AT4G27415";
Chr4	Araport11	CDS	13710552	13710686	.	+	0	transcript_id "AT4G27415.2"; gene_id "AT4G27415";
Chr4	Araport11	CDS	13710552	13710686	.	+	0	transcript_id "AT4G27415.1"; gene_id "AT4G27415";
Chr4	Araport11	protein	13710552	13710686	.	+	.	transcript_id "AT4G27415.2"; gene_id "AT4G27415";
Chr4	Araport11	protein	13710552	13710686	.	+	.	transcript_id "AT4G27415.1"; gene_id "AT4G27415";
Chr4	Araport11	three_prime_UTR	13710687	13710834	.	+	.	transcript_id "AT4G27415.2"; gene_id "AT4G27415";
Chr4	Araport11	three_prime_UTR	13710687	13710744	.	+	.	transcript_id "AT4G27415.1"; gene_id "AT4G27415";
Chr4	Araport11	exon	13711005	13711050	.	+	.	transcript_id "AT4G27415.1"; gene_id "AT4G27415";
Chr4	Araport11	three_prime_UTR	13711005	13711050	.	+	.	transcript_id "AT4G27415.1"; gene_id "AT4G27415";
Chr4	Araport11	transposable_element	13711376	13711581	.	+	.	transcript_id "AT4TE64600"; gene_id "AT4TE64600";
Chr4	Araport11	transposon_fragment	13711376	13711581	.	+	.	transcript_id "AT4TE64600"; gene_id "AT4TE64600";
Chr4	Araport11	gene	13712199	13714797	.	-	.	transcript_id "AT4G27420"; gene_id "AT4G27420";
Chr4	Araport11	mRNA	13712199	13714797	.	-	.	transcript_id "AT4G27420"; gene_id "AT4G27420.1";
Chr4	Araport11	three_prime_UTR	13712199	13712433	.	-	.	transcript_id "AT4G27420.1"; gene_id "AT4G27420";
Chr4	Araport11	exon	13712199	13713099	.	-	.	transcript_id "AT4G27420.1"; gene_id "AT4G27420";
Chr4	Araport11	CDS	13712434	13713099	.	-	0	transcript_id "AT4G27420.1"; gene_id "AT4G27420";
Chr4	Araport11	protein	13712434	13714797	.	-	.	transcript_id "AT4G27420.1"; gene_id "AT4G27420";
Chr4	Araport11	exon	13713183	13713514	.	-	.	transcript_id "AT4G27420.1"; gene_id "AT4G27420";
Chr4	Araport11	CDS	13713183	13713514	.	-	2	transcript_id "AT4G27420.1"; gene_id "AT4G27420";
Chr4	Araport11	exon	13713618	13714422	.	-	.	transcript_id "AT4G27420.1"; gene_id "AT4G27420";
Chr4	Araport11	CDS	13713618	13714422	.	-	0	transcript_id "AT4G27420.1"; gene_id "AT4G27420";
Chr4	Araport11	exon	13714684	13714797	.	-	.	transcript_id "AT4G27420.1"; gene_id "AT4G27420";
Chr4	Araport11	CDS	13714684	13714797	.	-	0	transcript_id "AT4G27420.1"; gene_id "AT4G27420";
Chr4	Araport11	transposable_element	13715166	13715533	.	-	.	transcript_id "AT4TE64610"; gene_id "AT4TE64610";
Chr4	Araport11	transposon_fragment	13715166	13715533	.	-	.	transcript_id "AT4TE64610"; gene_id "AT4TE64610";
Chr4	Araport11	gene	13716419	13716733	.	-	.	transcript_id ""; gene_id "";
Chr4	Araport11	lnc_RNA	13716419	13716733	.	-	.	transcript_id "AT4G07815"; gene_id "AT4G07815.1";
Chr4	Araport11	exon	13716419	13716733	.	-	.	transcript_id "AT4G07815.1"; gene_id "AT4G07815";
Chr4	Araport11	gene	13718007	13723461	.	+	.	transcript_id "AT4G27430"; gene_id "AT4G27430";
Chr4	Araport11	mRNA	13718007	13723461	.	+	.	transcript_id "AT4G27430"; gene_id "AT4G27430.1";
Chr4	Araport11	five_prime_UTR	13718007	13718816	.	+	.	transcript_id "AT4G27430.1"; gene_id "AT4G27430";
Chr4	Araport11	exon	13718007	13718875	.	+	.	transcript_id "AT4G27430.1"; gene_id "AT4G27430";
Chr4	Araport11	mRNA	13718679	13723374	.	+	.	transcript_id "AT4G27430"; gene_id "AT4G27430.2";
Chr4	Araport11	five_prime_UTR	13718679	13718816	.	+	.	transcript_id "AT4G27430.2"; gene_id "AT4G27430";
Chr4	Araport11	exon	13718679	13718875	.	+	.	transcript_id "AT4G27430.2"; gene_id "AT4G27430";
Chr4	Araport11	CDS	13718817	13718875	.	+	0	transcript_id "AT4G27430.1"; gene_id "AT4G27430";
Chr4	Araport11	CDS	13718817	13718875	.	+	0	transcript_id "AT4G27430.2"; gene_id "AT4G27430";
Chr4	Araport11	protein	13718817	13722736	.	+	.	transcript_id "AT4G27430.1"; gene_id "AT4G27430";
Chr4	Araport11	protein	13718817	13722736	.	+	.	transcript_id "AT4G27430.2"; gene_id "AT4G27430";
Chr4	Araport11	CDS	13718977	13719153	.	+	1	transcript_id "AT4G27430.1"; gene_id "AT4G27430";
Chr4	Araport11	CDS	13718977	13719153	.	+	1	transcript_id "AT4G27430.2"; gene_id "AT4G27430";
Chr4	Araport11	exon	13718977	13719153	.	+	.	transcript_id "AT4G27430.1,AT4G27430.2"; gene_id "AT4G27430";
Chr4	Araport11	CDS	13719243	13719364	.	+	1	transcript_id "AT4G27430.1"; gene_id "AT4G27430";
Chr4	Araport11	CDS	13719243	13719364	.	+	1	transcript_id "AT4G27430.2"; gene_id "AT4G27430";
Chr4	Araport11	exon	13719243	13719364	.	+	.	transcript_id "AT4G27430.1,AT4G27430.2"; gene_id "AT4G27430";
Chr4	Araport11	CDS	13719473	13719525	.	+	2	transcript_id "AT4G27430.1"; gene_id "AT4G27430";
Chr4	Araport11	CDS	13719473	13719525	.	+	2	transcript_id "AT4G27430.2"; gene_id "AT4G27430";
Chr4	Araport11	exon	13719473	13719525	.	+	.	transcript_id "AT4G27430.1,AT4G27430.2"; gene_id "AT4G27430";
Chr4	Araport11	CDS	13719614	13719657	.	+	0	transcript_id "AT4G27430.1"; gene_id "AT4G27430";
Chr4	Araport11	CDS	13719614	13719657	.	+	0	transcript_id "AT4G27430.2"; gene_id "AT4G27430";
Chr4	Araport11	exon	13719614	13719657	.	+	.	transcript_id "AT4G27430.1,AT4G27430.2"; gene_id "AT4G27430";
Chr4	Araport11	CDS	13719757	13719909	.	+	1	transcript_id "AT4G27430.1"; gene_id "AT4G27430";
Chr4	Araport11	CDS	13719757	13719909	.	+	1	transcript_id "AT4G27430.2"; gene_id "AT4G27430";
Chr4	Araport11	exon	13719757	13719909	.	+	.	transcript_id "AT4G27430.1,AT4G27430.2"; gene_id "AT4G27430";
Chr4	Araport11	CDS	13719998	13720224	.	+	1	transcript_id "AT4G27430.1"; gene_id "AT4G27430";
Chr4	Araport11	CDS	13719998	13720224	.	+	1	transcript_id "AT4G27430.2"; gene_id "AT4G27430";
Chr4	Araport11	exon	13719998	13720224	.	+	.	transcript_id "AT4G27430.1,AT4G27430.2"; gene_id "AT4G27430";
Chr4	Araport11	CDS	13720323	13721770	.	+	2	transcript_id "AT4G27430.1"; gene_id "AT4G27430";
Chr4	Araport11	CDS	13720323	13721770	.	+	2	transcript_id "AT4G27430.2"; gene_id "AT4G27430";
Chr4	Araport11	exon	13720323	13721770	.	+	.	transcript_id "AT4G27430.1,AT4G27430.2"; gene_id "AT4G27430";
Chr4	Araport11	CDS	13721843	13722736	.	+	0	transcript_id "AT4G27430.1"; gene_id "AT4G27430";
Chr4	Araport11	exon	13721843	13723461	.	+	.	transcript_id "AT4G27430.1"; gene_id "AT4G27430";
Chr4	Araport11	CDS	13721843	13722736	.	+	0	transcript_id "AT4G27430.2"; gene_id "AT4G27430";
Chr4	Araport11	exon	13721843	13722807	.	+	.	transcript_id "AT4G27430.2"; gene_id "AT4G27430";
Chr4	Araport11	three_prime_UTR	13722737	13723461	.	+	.	transcript_id "AT4G27430.1"; gene_id "AT4G27430";
Chr4	Araport11	three_prime_UTR	13722737	13722807	.	+	.	transcript_id "AT4G27430.2"; gene_id "AT4G27430";
Chr4	Araport11	exon	13723036	13723374	.	+	.	transcript_id "AT4G27430.2"; gene_id "AT4G27430";
Chr4	Araport11	three_prime_UTR	13723036	13723374	.	+	.	transcript_id "AT4G27430.2"; gene_id "AT4G27430";
Chr4	Araport11	transposable_element	13723082	13723166	.	+	.	transcript_id "AT4TE64650"; gene_id "AT4TE64650";
Chr4	Araport11	transposon_fragment	13723082	13723166	.	+	.	transcript_id "AT4TE64650"; gene_id "AT4TE64650";
Chr4	Araport11	gene	13723610	13725359	.	+	.	transcript_id "AT4G27435"; gene_id "AT4G27435";
Chr4	Araport11	mRNA	13723610	13725359	.	+	.	transcript_id "AT4G27435"; gene_id "AT4G27435.1";
Chr4	Araport11	five_prime_UTR	13723610	13723902	.	+	.	transcript_id "AT4G27435.1"; gene_id "AT4G27435";
Chr4	Araport11	exon	13723610	13723992	.	+	.	transcript_id "AT4G27435.1"; gene_id "AT4G27435";
Chr4	Araport11	CDS	13723903	13723992	.	+	0	transcript_id "AT4G27435.1"; gene_id "AT4G27435";
Chr4	Araport11	protein	13723903	13724872	.	+	.	transcript_id "AT4G27435.1"; gene_id "AT4G27435";
Chr4	Araport11	exon	13724090	13724295	.	+	.	transcript_id "AT4G27435.1"; gene_id "AT4G27435";
Chr4	Araport11	CDS	13724090	13724295	.	+	0	transcript_id "AT4G27435.1"; gene_id "AT4G27435";
Chr4	Araport11	CDS	13724647	13724872	.	+	1	transcript_id "AT4G27435.1"; gene_id "AT4G27435";
Chr4	Araport11	exon	13724647	13725359	.	+	.	transcript_id "AT4G27435.1"; gene_id "AT4G27435";
Chr4	Araport11	three_prime_UTR	13724873	13725359	.	+	.	transcript_id "AT4G27435.1"; gene_id "AT4G27435";
Chr4	Araport11	gene	13725546	13727440	.	+	.	transcript_id "AT4G27440"; gene_id "AT4G27440";
Chr4	Araport11	mRNA	13725546	13727352	.	+	.	transcript_id "AT4G27440"; gene_id "AT4G27440.2";
Chr4	Araport11	mRNA	13725546	13727440	.	+	.	transcript_id "AT4G27440"; gene_id "AT4G27440.1";
Chr4	Araport11	five_prime_UTR	13725546	13725647	.	+	.	transcript_id "AT4G27440.2,AT4G27440.1"; gene_id "AT4G27440";
Chr4	Araport11	exon	13725546	13725809	.	+	.	transcript_id "AT4G27440.2,AT4G27440.1"; gene_id "AT4G27440";
Chr4	Araport11	CDS	13725648	13725809	.	+	0	transcript_id "AT4G27440.2"; gene_id "AT4G27440";
Chr4	Araport11	CDS	13725648	13725809	.	+	0	transcript_id "AT4G27440.1"; gene_id "AT4G27440";
Chr4	Araport11	protein	13725648	13727107	.	+	.	transcript_id "AT4G27440.2"; gene_id "AT4G27440";
Chr4	Araport11	protein	13725648	13727107	.	+	.	transcript_id "AT4G27440.1"; gene_id "AT4G27440";
Chr4	Araport11	CDS	13725893	13726421	.	+	0	transcript_id "AT4G27440.2"; gene_id "AT4G27440";
Chr4	Araport11	CDS	13725893	13726421	.	+	0	transcript_id "AT4G27440.1"; gene_id "AT4G27440";
Chr4	Araport11	exon	13725893	13726421	.	+	.	transcript_id "AT4G27440.2,AT4G27440.1"; gene_id "AT4G27440";
Chr4	Araport11	CDS	13726500	13726858	.	+	2	transcript_id "AT4G27440.2"; gene_id "AT4G27440";
Chr4	Araport11	CDS	13726500	13726858	.	+	2	transcript_id "AT4G27440.1"; gene_id "AT4G27440";
Chr4	Araport11	exon	13726500	13726858	.	+	.	transcript_id "AT4G27440.2,AT4G27440.1"; gene_id "AT4G27440";
Chr4	Araport11	CDS	13726952	13727107	.	+	0	transcript_id "AT4G27440.2"; gene_id "AT4G27440";
Chr4	Araport11	exon	13726952	13727117	.	+	.	transcript_id "AT4G27440.2"; gene_id "AT4G27440";
Chr4	Araport11	CDS	13726952	13727107	.	+	0	transcript_id "AT4G27440.1"; gene_id "AT4G27440";
Chr4	Araport11	exon	13726952	13727440	.	+	.	transcript_id "AT4G27440.1"; gene_id "AT4G27440";
Chr4	Araport11	three_prime_UTR	13727108	13727117	.	+	.	transcript_id "AT4G27440.2"; gene_id "AT4G27440";
Chr4	Araport11	three_prime_UTR	13727108	13727440	.	+	.	transcript_id "AT4G27440.1"; gene_id "AT4G27440";
Chr4	Araport11	exon	13727225	13727352	.	+	.	transcript_id "AT4G27440.2"; gene_id "AT4G27440";
Chr4	Araport11	three_prime_UTR	13727225	13727352	.	+	.	transcript_id "AT4G27440.2"; gene_id "AT4G27440";
Chr4	Araport11	gene	13727370	13729002	.	-	.	transcript_id "AT4G27450"; gene_id "AT4G27450";
Chr4	Araport11	mRNA	13727370	13729002	.	-	.	transcript_id "AT4G27450"; gene_id "AT4G27450.1";
Chr4	Araport11	three_prime_UTR	13727370	13727664	.	-	.	transcript_id "AT4G27450.1"; gene_id "AT4G27450";
Chr4	Araport11	exon	13727370	13727843	.	-	.	transcript_id "AT4G27450.1"; gene_id "AT4G27450";
Chr4	Araport11	CDS	13727665	13727843	.	-	2	transcript_id "AT4G27450.1"; gene_id "AT4G27450";
Chr4	Araport11	protein	13727665	13728683	.	-	.	transcript_id "AT4G27450.1"; gene_id "AT4G27450";
Chr4	Araport11	exon	13727943	13728063	.	-	.	transcript_id "AT4G27450.1"; gene_id "AT4G27450";
Chr4	Araport11	CDS	13727943	13728063	.	-	0	transcript_id "AT4G27450.1"; gene_id "AT4G27450";
Chr4	Araport11	exon	13728154	13728394	.	-	.	transcript_id "AT4G27450.1"; gene_id "AT4G27450";
Chr4	Araport11	CDS	13728154	13728394	.	-	1	transcript_id "AT4G27450.1"; gene_id "AT4G27450";
Chr4	Araport11	CDS	13728472	13728683	.	-	0	transcript_id "AT4G27450.1"; gene_id "AT4G27450";
Chr4	Araport11	exon	13728472	13729002	.	-	.	transcript_id "AT4G27450.1"; gene_id "AT4G27450";
Chr4	Araport11	five_prime_UTR	13728684	13729002	.	-	.	transcript_id "AT4G27450.1"; gene_id "AT4G27450";
Chr4	Araport11	gene	13732832	13734531	.	+	.	transcript_id "AT4G27460"; gene_id "AT4G27460";
Chr4	Araport11	mRNA	13732832	13734531	.	+	.	transcript_id "AT4G27460"; gene_id "AT4G27460.1";
Chr4	Araport11	five_prime_UTR	13732832	13732938	.	+	.	transcript_id "AT4G27460.1"; gene_id "AT4G27460";
Chr4	Araport11	exon	13732832	13733264	.	+	.	transcript_id "AT4G27460.1"; gene_id "AT4G27460";
Chr4	Araport11	CDS	13732939	13733264	.	+	0	transcript_id "AT4G27460.1"; gene_id "AT4G27460";
Chr4	Araport11	protein	13732939	13734263	.	+	.	transcript_id "AT4G27460.1"; gene_id "AT4G27460";
Chr4	Araport11	CDS	13733414	13734263	.	+	1	transcript_id "AT4G27460.1"; gene_id "AT4G27460";
Chr4	Araport11	exon	13733414	13734531	.	+	.	transcript_id "AT4G27460.1"; gene_id "AT4G27460";
Chr4	Araport11	three_prime_UTR	13734264	13734531	.	+	.	transcript_id "AT4G27460.1"; gene_id "AT4G27460";
Chr4	Araport11	gene	13734922	13736518	.	+	.	transcript_id "AT4G27470"; gene_id "AT4G27470";
Chr4	Araport11	mRNA	13734922	13736518	.	+	.	transcript_id "AT4G27470"; gene_id "AT4G27470.1";
Chr4	Araport11	exon	13734922	13735144	.	+	.	transcript_id "AT4G27470.1"; gene_id "AT4G27470";
Chr4	Araport11	five_prime_UTR	13734922	13735144	.	+	.	transcript_id "AT4G27470.1"; gene_id "AT4G27470";
Chr4	Araport11	five_prime_UTR	13735563	13735575	.	+	.	transcript_id "AT4G27470.1"; gene_id "AT4G27470";
Chr4	Araport11	exon	13735563	13736518	.	+	.	transcript_id "AT4G27470.1"; gene_id "AT4G27470";
Chr4	Araport11	CDS	13735576	13736307	.	+	0	transcript_id "AT4G27470.1"; gene_id "AT4G27470";
Chr4	Araport11	protein	13735576	13736307	.	+	.	transcript_id "AT4G27470.1"; gene_id "AT4G27470";
Chr4	Araport11	transposable_element	13736277	13736390	.	-	.	transcript_id "AT4TE64720"; gene_id "AT4TE64720";
Chr4	Araport11	transposon_fragment	13736277	13736390	.	-	.	transcript_id "AT4TE64720"; gene_id "AT4TE64720";
Chr4	Araport11	three_prime_UTR	13736308	13736518	.	+	.	transcript_id "AT4G27470.1"; gene_id "AT4G27470";
Chr4	Araport11	gene	13736655	13739077	.	-	.	transcript_id "AT4G27480"; gene_id "AT4G27480";
Chr4	Araport11	mRNA	13736655	13738915	.	-	.	transcript_id "AT4G27480"; gene_id "AT4G27480.1";
Chr4	Araport11	three_prime_UTR	13736655	13736834	.	-	.	transcript_id "AT4G27480.1"; gene_id "AT4G27480";
Chr4	Araport11	exon	13736655	13737334	.	-	.	transcript_id "AT4G27480.1"; gene_id "AT4G27480";
Chr4	Araport11	mRNA	13736716	13738734	.	-	.	transcript_id "AT4G27480"; gene_id "AT4G27480.3";
Chr4	Araport11	mRNA	13736716	13739077	.	-	.	transcript_id "AT4G27480"; gene_id "AT4G27480.2";
Chr4	Araport11	three_prime_UTR	13736716	13736834	.	-	.	transcript_id "AT4G27480.3,AT4G27480.2"; gene_id "AT4G27480";
Chr4	Araport11	exon	13736716	13737334	.	-	.	transcript_id "AT4G27480.3,AT4G27480.2"; gene_id "AT4G27480";
Chr4	Araport11	CDS	13736835	13737334	.	-	2	transcript_id "AT4G27480.1"; gene_id "AT4G27480";
Chr4	Araport11	CDS	13736835	13737334	.	-	2	transcript_id "AT4G27480.3"; gene_id "AT4G27480";
Chr4	Araport11	CDS	13736835	13737334	.	-	2	transcript_id "AT4G27480.2"; gene_id "AT4G27480";
Chr4	Araport11	protein	13736835	13738317	.	-	.	transcript_id "AT4G27480.1"; gene_id "AT4G27480";
Chr4	Araport11	protein	13736835	13738317	.	-	.	transcript_id "AT4G27480.3"; gene_id "AT4G27480";
Chr4	Araport11	protein	13736835	13738317	.	-	.	transcript_id "AT4G27480.2"; gene_id "AT4G27480";
Chr4	Araport11	CDS	13737396	13737511	.	-	1	transcript_id "AT4G27480.1"; gene_id "AT4G27480";
Chr4	Araport11	CDS	13737396	13737511	.	-	1	transcript_id "AT4G27480.3"; gene_id "AT4G27480";
Chr4	Araport11	CDS	13737396	13737511	.	-	1	transcript_id "AT4G27480.2"; gene_id "AT4G27480";
Chr4	Araport11	exon	13737396	13737511	.	-	.	transcript_id "AT4G27480.1,AT4G27480.3,AT4G27480.2"; gene_id "AT4G27480";
Chr4	Araport11	CDS	13737588	13737663	.	-	2	transcript_id "AT4G27480.1"; gene_id "AT4G27480";
Chr4	Araport11	CDS	13737588	13737663	.	-	2	transcript_id "AT4G27480.3"; gene_id "AT4G27480";
Chr4	Araport11	CDS	13737588	13737663	.	-	2	transcript_id "AT4G27480.2"; gene_id "AT4G27480";
Chr4	Araport11	exon	13737588	13737663	.	-	.	transcript_id "AT4G27480.1,AT4G27480.3,AT4G27480.2"; gene_id "AT4G27480";
Chr4	Araport11	CDS	13737744	13738317	.	-	0	transcript_id "AT4G27480.1"; gene_id "AT4G27480";
Chr4	Araport11	exon	13737744	13738437	.	-	.	transcript_id "AT4G27480.1"; gene_id "AT4G27480";
Chr4	Araport11	CDS	13737744	13738317	.	-	0	transcript_id "AT4G27480.3"; gene_id "AT4G27480";
Chr4	Araport11	exon	13737744	13738734	.	-	.	transcript_id "AT4G27480.3"; gene_id "AT4G27480";
Chr4	Araport11	CDS	13737744	13738317	.	-	0	transcript_id "AT4G27480.2"; gene_id "AT4G27480";
Chr4	Araport11	exon	13737744	13738442	.	-	.	transcript_id "AT4G27480.2"; gene_id "AT4G27480";
Chr4	Araport11	five_prime_UTR	13738318	13738437	.	-	.	transcript_id "AT4G27480.1"; gene_id "AT4G27480";
Chr4	Araport11	five_prime_UTR	13738318	13738734	.	-	.	transcript_id "AT4G27480.3"; gene_id "AT4G27480";
Chr4	Araport11	five_prime_UTR	13738318	13738442	.	-	.	transcript_id "AT4G27480.2"; gene_id "AT4G27480";
Chr4	Araport11	exon	13738760	13738915	.	-	.	transcript_id "AT4G27480.1"; gene_id "AT4G27480";
Chr4	Araport11	five_prime_UTR	13738760	13738915	.	-	.	transcript_id "AT4G27480.1"; gene_id "AT4G27480";
Chr4	Araport11	exon	13738760	13739077	.	-	.	transcript_id "AT4G27480.2"; gene_id "AT4G27480";
Chr4	Araport11	five_prime_UTR	13738760	13739077	.	-	.	transcript_id "AT4G27480.2"; gene_id "AT4G27480";
Chr4	Araport11	transposable_element	13739369	13739779	.	-	.	transcript_id "AT4TE64730"; gene_id "AT4TE64730";
Chr4	Araport11	transposon_fragment	13739369	13739779	.	-	.	transcript_id "AT4TE64730"; gene_id "AT4TE64730";
Chr4	Araport11	gene	13739748	13741898	.	+	.	transcript_id "AT4G27490"; gene_id "AT4G27490";
Chr4	Araport11	mRNA	13739748	13741898	.	+	.	transcript_id "AT4G27490"; gene_id "AT4G27490.1";
Chr4	Araport11	five_prime_UTR	13739748	13739960	.	+	.	transcript_id "AT4G27490.1"; gene_id "AT4G27490";
Chr4	Araport11	exon	13739748	13740099	.	+	.	transcript_id "AT4G27490.1"; gene_id "AT4G27490";
Chr4	Araport11	mRNA	13739748	13741898	.	+	.	transcript_id "AT4G27490"; gene_id "AT4G27490.3";
Chr4	Araport11	mRNA	13739748	13741898	.	+	.	transcript_id "AT4G27490"; gene_id "AT4G27490.2";
Chr4	Araport11	mRNA	13739748	13741898	.	+	.	transcript_id "AT4G27490"; gene_id "AT4G27490.4";
Chr4	Araport11	exon	13739748	13739835	.	+	.	transcript_id "AT4G27490.3,AT4G27490.2,AT4G27490.4"; gene_id "AT4G27490";
Chr4	Araport11	five_prime_UTR	13739748	13739835	.	+	.	transcript_id "AT4G27490.3,AT4G27490.2,AT4G27490.4"; gene_id "AT4G27490";
Chr4	Araport11	mRNA	13739764	13741128	.	+	.	transcript_id "AT4G27490"; gene_id "AT4G27490.5";
Chr4	Araport11	five_prime_UTR	13739764	13739960	.	+	.	transcript_id "AT4G27490.5"; gene_id "AT4G27490";
Chr4	Araport11	exon	13739764	13740099	.	+	.	transcript_id "AT4G27490.5"; gene_id "AT4G27490";
Chr4	Araport11	mRNA	13739766	13741894	.	+	.	transcript_id "AT4G27490"; gene_id "AT4G27490.6";
Chr4	Araport11	five_prime_UTR	13739766	13739960	.	+	.	transcript_id "AT4G27490.6"; gene_id "AT4G27490";
Chr4	Araport11	exon	13739766	13740099	.	+	.	transcript_id "AT4G27490.6"; gene_id "AT4G27490";
Chr4	Araport11	five_prime_UTR	13739923	13739960	.	+	.	transcript_id "AT4G27490.3"; gene_id "AT4G27490";
Chr4	Araport11	exon	13739923	13740099	.	+	.	transcript_id "AT4G27490.3"; gene_id "AT4G27490";
Chr4	Araport11	five_prime_UTR	13739946	13739960	.	+	.	transcript_id "AT4G27490.2,AT4G27490.4"; gene_id "AT4G27490";
Chr4	Araport11	exon	13739946	13740099	.	+	.	transcript_id "AT4G27490.2,AT4G27490.4"; gene_id "AT4G27490";
Chr4	Araport11	CDS	13739961	13740099	.	+	0	transcript_id "AT4G27490.1"; gene_id "AT4G27490";
Chr4	Araport11	CDS	13739961	13740099	.	+	0	transcript_id "AT4G27490.3"; gene_id "AT4G27490";
Chr4	Araport11	CDS	13739961	13740099	.	+	0	transcript_id "AT4G27490.2"; gene_id "AT4G27490";
Chr4	Araport11	CDS	13739961	13740099	.	+	0	transcript_id "AT4G27490.4"; gene_id "AT4G27490";
Chr4	Araport11	CDS	13739961	13740099	.	+	0	transcript_id "AT4G27490.5"; gene_id "AT4G27490";
Chr4	Araport11	CDS	13739961	13740099	.	+	0	transcript_id "AT4G27490.6"; gene_id "AT4G27490";
Chr4	Araport11	protein	13739961	13741027	.	+	.	transcript_id "AT4G27490.2"; gene_id "AT4G27490";
Chr4	Araport11	protein	13739961	13741027	.	+	.	transcript_id "AT4G27490.5"; gene_id "AT4G27490";
Chr4	Araport11	protein	13739961	13741027	.	+	.	transcript_id "AT4G27490.6"; gene_id "AT4G27490";
Chr4	Araport11	protein	13739961	13741647	.	+	.	transcript_id "AT4G27490.1"; gene_id "AT4G27490";
Chr4	Araport11	protein	13739961	13741647	.	+	.	transcript_id "AT4G27490.3"; gene_id "AT4G27490";
Chr4	Araport11	protein	13739961	13741647	.	+	.	transcript_id "AT4G27490.4"; gene_id "AT4G27490";
Chr4	Araport11	mRNA	13740172	13741855	.	+	.	transcript_id "AT4G27490"; gene_id "AT4G27490.7";
Chr4	Araport11	five_prime_UTR	13740172	13740230	.	+	.	transcript_id "AT4G27490.7"; gene_id "AT4G27490";
Chr4	Araport11	exon	13740172	13740322	.	+	.	transcript_id "AT4G27490.7"; gene_id "AT4G27490";
Chr4	Araport11	CDS	13740231	13740322	.	+	0	transcript_id "AT4G27490.7"; gene_id "AT4G27490";
Chr4	Araport11	protein	13740231	13741647	.	+	.	transcript_id "AT4G27490.7"; gene_id "AT4G27490";
Chr4	Araport11	CDS	13740244	13740322	.	+	2	transcript_id "AT4G27490.1"; gene_id "AT4G27490";
Chr4	Araport11	CDS	13740244	13740322	.	+	2	transcript_id "AT4G27490.3"; gene_id "AT4G27490";
Chr4	Araport11	CDS	13740244	13740322	.	+	2	transcript_id "AT4G27490.2"; gene_id "AT4G27490";
Chr4	Araport11	CDS	13740244	13740322	.	+	2	transcript_id "AT4G27490.4"; gene_id "AT4G27490";
Chr4	Araport11	CDS	13740244	13740322	.	+	2	transcript_id "AT4G27490.5"; gene_id "AT4G27490";
Chr4	Araport11	CDS	13740244	13740322	.	+	2	transcript_id "AT4G27490.6"; gene_id "AT4G27490";
Chr4	Araport11	exon	13740244	13740322	.	+	.	transcript_id "AT4G27490.1,AT4G27490.3,AT4G27490.2,AT4G27490.4,AT4G27490.5,AT4G27490.6"; gene_id "AT4G27490";
Chr4	Araport11	CDS	13740416	13740518	.	+	1	transcript_id "AT4G27490.1"; gene_id "AT4G27490";
Chr4	Araport11	CDS	13740416	13740518	.	+	1	transcript_id "AT4G27490.3"; gene_id "AT4G27490";
Chr4	Araport11	CDS	13740416	13740518	.	+	1	transcript_id "AT4G27490.2"; gene_id "AT4G27490";
Chr4	Araport11	CDS	13740416	13740518	.	+	1	transcript_id "AT4G27490.4"; gene_id "AT4G27490";
Chr4	Araport11	CDS	13740416	13740518	.	+	1	transcript_id "AT4G27490.5"; gene_id "AT4G27490";
Chr4	Araport11	CDS	13740416	13740518	.	+	1	transcript_id "AT4G27490.6"; gene_id "AT4G27490";
Chr4	Araport11	CDS	13740416	13740518	.	+	1	transcript_id "AT4G27490.7"; gene_id "AT4G27490";
Chr4	Araport11	exon	13740416	13740518	.	+	.	transcript_id "AT4G27490.1,AT4G27490.3,AT4G27490.2,AT4G27490.4,AT4G27490.5,AT4G27490.6,AT4G27490.7"; gene_id "AT4G27490";
Chr4	Araport11	CDS	13740592	13740712	.	+	0	transcript_id "AT4G27490.1"; gene_id "AT4G27490";
Chr4	Araport11	CDS	13740592	13740712	.	+	0	transcript_id "AT4G27490.3"; gene_id "AT4G27490";
Chr4	Araport11	CDS	13740592	13740712	.	+	0	transcript_id "AT4G27490.2"; gene_id "AT4G27490";
Chr4	Araport11	CDS	13740592	13740712	.	+	0	transcript_id "AT4G27490.4"; gene_id "AT4G27490";
Chr4	Araport11	CDS	13740592	13740712	.	+	0	transcript_id "AT4G27490.5"; gene_id "AT4G27490";
Chr4	Araport11	CDS	13740592	13740712	.	+	0	transcript_id "AT4G27490.6"; gene_id "AT4G27490";
Chr4	Araport11	CDS	13740592	13740712	.	+	0	transcript_id "AT4G27490.7"; gene_id "AT4G27490";
Chr4	Araport11	exon	13740592	13740712	.	+	.	transcript_id "AT4G27490.1,AT4G27490.3,AT4G27490.2,AT4G27490.4,AT4G27490.5,AT4G27490.6,AT4G27490.7"; gene_id "AT4G27490";
Chr4	Araport11	CDS	13740870	13740958	.	+	2	transcript_id "AT4G27490.1"; gene_id "AT4G27490";
Chr4	Araport11	CDS	13740870	13740958	.	+	2	transcript_id "AT4G27490.3"; gene_id "AT4G27490";
Chr4	Araport11	CDS	13740870	13741027	.	+	2	transcript_id "AT4G27490.2"; gene_id "AT4G27490";
Chr4	Araport11	CDS	13740870	13740958	.	+	2	transcript_id "AT4G27490.4"; gene_id "AT4G27490";
Chr4	Araport11	CDS	13740870	13741027	.	+	2	transcript_id "AT4G27490.5"; gene_id "AT4G27490";
Chr4	Araport11	exon	13740870	13741128	.	+	.	transcript_id "AT4G27490.5"; gene_id "AT4G27490";
Chr4	Araport11	CDS	13740870	13741027	.	+	2	transcript_id "AT4G27490.6"; gene_id "AT4G27490";
Chr4	Araport11	exon	13740870	13741299	.	+	.	transcript_id "AT4G27490.2,AT4G27490.6"; gene_id "AT4G27490";
Chr4	Araport11	CDS	13740870	13740958	.	+	2	transcript_id "AT4G27490.7"; gene_id "AT4G27490";
Chr4	Araport11	exon	13740870	13740958	.	+	.	transcript_id "AT4G27490.1,AT4G27490.3,AT4G27490.4,AT4G27490.7"; gene_id "AT4G27490";
Chr4	Araport11	three_prime_UTR	13741028	13741128	.	+	.	transcript_id "AT4G27490.5"; gene_id "AT4G27490";
Chr4	Araport11	three_prime_UTR	13741028	13741299	.	+	.	transcript_id "AT4G27490.2,AT4G27490.6"; gene_id "AT4G27490";
Chr4	Araport11	CDS	13741150	13741299	.	+	0	transcript_id "AT4G27490.1"; gene_id "AT4G27490";
Chr4	Araport11	CDS	13741150	13741299	.	+	0	transcript_id "AT4G27490.3"; gene_id "AT4G27490";
Chr4	Araport11	CDS	13741150	13741299	.	+	0	transcript_id "AT4G27490.4"; gene_id "AT4G27490";
Chr4	Araport11	CDS	13741150	13741299	.	+	0	transcript_id "AT4G27490.7"; gene_id "AT4G27490";
Chr4	Araport11	exon	13741150	13741299	.	+	.	transcript_id "AT4G27490.1,AT4G27490.3,AT4G27490.4,AT4G27490.7"; gene_id "AT4G27490";
Chr4	Araport11	CDS	13741558	13741647	.	+	0	transcript_id "AT4G27490.1"; gene_id "AT4G27490";
Chr4	Araport11	CDS	13741558	13741647	.	+	0	transcript_id "AT4G27490.3"; gene_id "AT4G27490";
Chr4	Araport11	three_prime_UTR	13741558	13741898	.	+	.	transcript_id "AT4G27490.2"; gene_id "AT4G27490";
Chr4	Araport11	CDS	13741558	13741647	.	+	0	transcript_id "AT4G27490.4"; gene_id "AT4G27490";
Chr4	Araport11	exon	13741558	13741898	.	+	.	transcript_id "AT4G27490.1,AT4G27490.3,AT4G27490.2,AT4G27490.4"; gene_id "AT4G27490";
Chr4	Araport11	exon	13741558	13741894	.	+	.	transcript_id "AT4G27490.6"; gene_id "AT4G27490";
Chr4	Araport11	three_prime_UTR	13741558	13741894	.	+	.	transcript_id "AT4G27490.6"; gene_id "AT4G27490";
Chr4	Araport11	CDS	13741558	13741647	.	+	0	transcript_id "AT4G27490.7"; gene_id "AT4G27490";
Chr4	Araport11	exon	13741558	13741855	.	+	.	transcript_id "AT4G27490.7"; gene_id "AT4G27490";
Chr4	Araport11	three_prime_UTR	13741648	13741898	.	+	.	transcript_id "AT4G27490.1,AT4G27490.3,AT4G27490.4"; gene_id "AT4G27490";
Chr4	Araport11	three_prime_UTR	13741648	13741855	.	+	.	transcript_id "AT4G27490.7"; gene_id "AT4G27490";
Chr4	Araport11	gene	13742051	13742284	.	-	.	transcript_id ""; gene_id "";
Chr4	Araport11	lnc_RNA	13742051	13742284	.	-	.	transcript_id "AT4G07845"; gene_id "AT4G07845.1";
Chr4	Araport11	exon	13742051	13742284	.	-	.	transcript_id "AT4G07845.1"; gene_id "AT4G07845";
Chr4	Araport11	gene	13743011	13746211	.	+	.	transcript_id "AT4G27500"; gene_id "AT4G27500";
Chr4	Araport11	mRNA	13743011	13746211	.	+	.	transcript_id "AT4G27500"; gene_id "AT4G27500.1";
Chr4	Araport11	exon	13743011	13743274	.	+	.	transcript_id "AT4G27500.1"; gene_id "AT4G27500";
Chr4	Araport11	five_prime_UTR	13743011	13743274	.	+	.	transcript_id "AT4G27500.1"; gene_id "AT4G27500";
Chr4	Araport11	mRNA	13743101	13745574	.	+	.	transcript_id "AT4G27500"; gene_id "AT4G27500.2";
Chr4	Araport11	exon	13743101	13743274	.	+	.	transcript_id "AT4G27500.2"; gene_id "AT4G27500";
Chr4	Araport11	five_prime_UTR	13743101	13743274	.	+	.	transcript_id "AT4G27500.2"; gene_id "AT4G27500";
Chr4	Araport11	gene	13743303	13746071	.	-	.	transcript_id ""; gene_id "";
Chr4	Araport11	antisense_lncRNA	13743303	13743613	.	-	.	transcript_id "AT4G07855"; gene_id "AT4G07855.1";
Chr4	Araport11	exon	13743303	13743613	.	-	.	transcript_id "AT4G07855.1"; gene_id "AT4G07855";
Chr4	Araport11	five_prime_UTR	13743592	13743613	.	+	.	transcript_id "AT4G27500.1,AT4G27500.2"; gene_id "AT4G27500";
Chr4	Araport11	exon	13743592	13743976	.	+	.	transcript_id "AT4G27500.1,AT4G27500.2"; gene_id "AT4G27500";
Chr4	Araport11	CDS	13743614	13743976	.	+	0	transcript_id "AT4G27500.1"; gene_id "AT4G27500";
Chr4	Araport11	CDS	13743614	13743976	.	+	0	transcript_id "AT4G27500.2"; gene_id "AT4G27500";
Chr4	Araport11	protein	13743614	13745574	.	+	.	transcript_id "AT4G27500.2"; gene_id "AT4G27500";
Chr4	Araport11	protein	13743614	13745900	.	+	.	transcript_id "AT4G27500.1"; gene_id "AT4G27500";
Chr4	Araport11	CDS	13744070	13744261	.	+	0	transcript_id "AT4G27500.1"; gene_id "AT4G27500";
Chr4	Araport11	CDS	13744070	13744261	.	+	0	transcript_id "AT4G27500.2"; gene_id "AT4G27500";
Chr4	Araport11	exon	13744070	13744261	.	+	.	transcript_id "AT4G27500.1,AT4G27500.2"; gene_id "AT4G27500";
Chr4	Araport11	CDS	13744351	13744530	.	+	0	transcript_id "AT4G27500.1"; gene_id "AT4G27500";
Chr4	Araport11	CDS	13744351	13744530	.	+	0	transcript_id "AT4G27500.2"; gene_id "AT4G27500";
Chr4	Araport11	exon	13744351	13744530	.	+	.	transcript_id "AT4G27500.1,AT4G27500.2"; gene_id "AT4G27500";
Chr4	Araport11	CDS	13744606	13744800	.	+	0	transcript_id "AT4G27500.1"; gene_id "AT4G27500";
Chr4	Araport11	CDS	13744606	13744800	.	+	0	transcript_id "AT4G27500.2"; gene_id "AT4G27500";
Chr4	Araport11	exon	13744606	13744800	.	+	.	transcript_id "AT4G27500.1,AT4G27500.2"; gene_id "AT4G27500";
Chr4	Araport11	exon	13744897	13745511	.	+	.	transcript_id "AT4G27500.1"; gene_id "AT4G27500";
Chr4	Araport11	CDS	13744897	13745511	.	+	0	transcript_id "AT4G27500.1"; gene_id "AT4G27500";
Chr4	Araport11	exon	13744897	13745574	.	+	.	transcript_id "AT4G27500.2"; gene_id "AT4G27500";
Chr4	Araport11	CDS	13744897	13745574	.	+	0	transcript_id "AT4G27500.2"; gene_id "AT4G27500";
Chr4	Araport11	antisense_lncRNA	13745605	13746071	.	-	.	transcript_id "AT4G07855"; gene_id "AT4G07855.2";
Chr4	Araport11	exon	13745605	13746071	.	-	.	transcript_id "AT4G07855.2"; gene_id "AT4G07855";
Chr4	Araport11	CDS	13745607	13745900	.	+	0	transcript_id "AT4G27500.1"; gene_id "AT4G27500";
Chr4	Araport11	exon	13745607	13746211	.	+	.	transcript_id "AT4G27500.1"; gene_id "AT4G27500";
Chr4	Araport11	three_prime_UTR	13745901	13746211	.	+	.	transcript_id "AT4G27500.1"; gene_id "AT4G27500";
Chr4	Araport11	gene	13746176	13749131	.	-	.	transcript_id "AT4G27510"; gene_id "AT4G27510";
Chr4	Araport11	mRNA	13746176	13749131	.	-	.	transcript_id "AT4G27510"; gene_id "AT4G27510.1";
Chr4	Araport11	three_prime_UTR	13746176	13746283	.	-	.	transcript_id "AT4G27510.1"; gene_id "AT4G27510";
Chr4	Araport11	exon	13746176	13746587	.	-	.	transcript_id "AT4G27510.1"; gene_id "AT4G27510";
Chr4	Araport11	CDS	13746284	13746587	.	-	1	transcript_id "AT4G27510.1"; gene_id "AT4G27510";
Chr4	Araport11	protein	13746284	13748996	.	-	.	transcript_id "AT4G27510.1"; gene_id "AT4G27510";
Chr4	Araport11	mRNA	13746666	13749031	.	-	.	transcript_id "AT4G27510"; gene_id "AT4G27510.2";
Chr4	Araport11	three_prime_UTR	13746666	13746681	.	-	.	transcript_id "AT4G27510.2"; gene_id "AT4G27510";
Chr4	Araport11	exon	13746666	13746762	.	-	.	transcript_id "AT4G27510.2"; gene_id "AT4G27510";
Chr4	Araport11	CDS	13746682	13746762	.	-	0	transcript_id "AT4G27510.2"; gene_id "AT4G27510";
Chr4	Araport11	protein	13746682	13748996	.	-	.	transcript_id "AT4G27510.2"; gene_id "AT4G27510";
Chr4	Araport11	exon	13746692	13746762	.	-	.	transcript_id "AT4G27510.1"; gene_id "AT4G27510";
Chr4	Araport11	CDS	13746692	13746762	.	-	0	transcript_id "AT4G27510.1"; gene_id "AT4G27510";
Chr4	Araport11	CDS	13746841	13748073	.	-	0	transcript_id "AT4G27510.1"; gene_id "AT4G27510";
Chr4	Araport11	CDS	13746841	13748073	.	-	0	transcript_id "AT4G27510.2"; gene_id "AT4G27510";
Chr4	Araport11	exon	13746841	13748073	.	-	.	transcript_id "AT4G27510.1,AT4G27510.2"; gene_id "AT4G27510";
Chr4	Araport11	CDS	13748211	13748690	.	-	0	transcript_id "AT4G27510.1"; gene_id "AT4G27510";
Chr4	Araport11	CDS	13748211	13748690	.	-	0	transcript_id "AT4G27510.2"; gene_id "AT4G27510";
Chr4	Araport11	exon	13748211	13748690	.	-	.	transcript_id "AT4G27510.1,AT4G27510.2"; gene_id "AT4G27510";
Chr4	Araport11	CDS	13748898	13748996	.	-	0	transcript_id "AT4G27510.1"; gene_id "AT4G27510";
Chr4	Araport11	exon	13748898	13749131	.	-	.	transcript_id "AT4G27510.1"; gene_id "AT4G27510";
Chr4	Araport11	CDS	13748898	13748996	.	-	0	transcript_id "AT4G27510.2"; gene_id "AT4G27510";
Chr4	Araport11	exon	13748898	13749031	.	-	.	transcript_id "AT4G27510.2"; gene_id "AT4G27510";
Chr4	Araport11	five_prime_UTR	13748997	13749131	.	-	.	transcript_id "AT4G27510.1"; gene_id "AT4G27510";
Chr4	Araport11	five_prime_UTR	13748997	13749031	.	-	.	transcript_id "AT4G27510.2"; gene_id "AT4G27510";
Chr4	Araport11	gene	13749328	13749896	.	+	.	transcript_id ""; gene_id "";
Chr4	Araport11	lnc_RNA	13749328	13749896	.	+	.	transcript_id "AT4G07865"; gene_id "AT4G07865.1";
Chr4	Araport11	exon	13749328	13749896	.	+	.	transcript_id "AT4G07865.1"; gene_id "AT4G07865";
Chr4	Araport11	gene	13750156	13752103	.	-	.	transcript_id "AT4G27520"; gene_id "AT4G27520";
Chr4	Araport11	mRNA	13750156	13752103	.	-	.	transcript_id "AT4G27520"; gene_id "AT4G27520.1";
Chr4	Araport11	three_prime_UTR	13750156	13750667	.	-	.	transcript_id "AT4G27520.1"; gene_id "AT4G27520";
Chr4	Araport11	exon	13750156	13751530	.	-	.	transcript_id "AT4G27520.1"; gene_id "AT4G27520";
Chr4	Araport11	CDS	13750668	13751530	.	-	2	transcript_id "AT4G27520.1"; gene_id "AT4G27520";
Chr4	Araport11	protein	13750668	13751819	.	-	.	transcript_id "AT4G27520.1"; gene_id "AT4G27520";
Chr4	Araport11	CDS	13751633	13751819	.	-	0	transcript_id "AT4G27520.1"; gene_id "AT4G27520";
Chr4	Araport11	exon	13751633	13752103	.	-	.	transcript_id "AT4G27520.1"; gene_id "AT4G27520";
Chr4	Araport11	five_prime_UTR	13751820	13752103	.	-	.	transcript_id "AT4G27520.1"; gene_id "AT4G27520";
Chr4	Araport11	gene	13752633	13753257	.	+	.	transcript_id "AT4G27530"; gene_id "AT4G27530";
Chr4	Araport11	mRNA	13752633	13753257	.	+	.	transcript_id "AT4G27530"; gene_id "AT4G27530.1";
Chr4	Araport11	five_prime_UTR	13752633	13752639	.	+	.	transcript_id "AT4G27530.1"; gene_id "AT4G27530";
Chr4	Araport11	exon	13752633	13752780	.	+	.	transcript_id "AT4G27530.1"; gene_id "AT4G27530";
Chr4	Araport11	CDS	13752640	13752780	.	+	0	transcript_id "AT4G27530.1"; gene_id "AT4G27530";
Chr4	Araport11	protein	13752640	13753122	.	+	.	transcript_id "AT4G27530.1"; gene_id "AT4G27530";
Chr4	Araport11	CDS	13752871	13753122	.	+	0	transcript_id "AT4G27530.1"; gene_id "AT4G27530";
Chr4	Araport11	exon	13752871	13753257	.	+	.	transcript_id "AT4G27530.1"; gene_id "AT4G27530";
Chr4	Araport11	three_prime_UTR	13753123	13753257	.	+	.	transcript_id "AT4G27530.1"; gene_id "AT4G27530";
Chr4	Araport11	gene	13753210	13754812	.	-	.	transcript_id "AT4G27540"; gene_id "AT4G27540";
Chr4	Araport11	mRNA	13753210	13754812	.	-	.	transcript_id "AT4G27540"; gene_id "AT4G27540.1";
Chr4	Araport11	three_prime_UTR	13753210	13753448	.	-	.	transcript_id "AT4G27540.1"; gene_id "AT4G27540";
Chr4	Araport11	exon	13753210	13753513	.	-	.	transcript_id "AT4G27540.1"; gene_id "AT4G27540";
Chr4	Araport11	CDS	13753449	13753513	.	-	2	transcript_id "AT4G27540.1"; gene_id "AT4G27540";
Chr4	Araport11	protein	13753449	13754660	.	-	.	transcript_id "AT4G27540.1"; gene_id "AT4G27540";
Chr4	Araport11	exon	13753597	13753668	.	-	.	transcript_id "AT4G27540.1"; gene_id "AT4G27540";
Chr4	Araport11	CDS	13753597	13753668	.	-	2	transcript_id "AT4G27540.1"; gene_id "AT4G27540";
Chr4	Araport11	mRNA	13753929	13754812	.	-	.	transcript_id "AT4G27540"; gene_id "AT4G27540.2";
Chr4	Araport11	exon	13753929	13754103	.	-	.	transcript_id "AT4G27540.2"; gene_id "AT4G27540";
Chr4	Araport11	CDS	13753929	13754103	.	-	1	transcript_id "AT4G27540.2"; gene_id "AT4G27540";
Chr4	Araport11	protein	13753929	13754660	.	-	.	transcript_id "AT4G27540.2"; gene_id "AT4G27540";
Chr4	Araport11	exon	13753967	13754103	.	-	.	transcript_id "AT4G27540.1"; gene_id "AT4G27540";
Chr4	Araport11	CDS	13753967	13754103	.	-	1	transcript_id "AT4G27540.1"; gene_id "AT4G27540";
Chr4	Araport11	CDS	13754209	13754660	.	-	0	transcript_id "AT4G27540.1"; gene_id "AT4G27540";
Chr4	Araport11	CDS	13754209	13754660	.	-	0	transcript_id "AT4G27540.2"; gene_id "AT4G27540";
Chr4	Araport11	exon	13754209	13754812	.	-	.	transcript_id "AT4G27540.1,AT4G27540.2"; gene_id "AT4G27540";
Chr4	Araport11	five_prime_UTR	13754661	13754812	.	-	.	transcript_id "AT4G27540.1,AT4G27540.2"; gene_id "AT4G27540";
Chr4	Araport11	transposable_element	13754871	13755226	.	-	.	transcript_id "AT4TE64810"; gene_id "AT4TE64810";
Chr4	Araport11	transposon_fragment	13754871	13755226	.	-	.	transcript_id "AT4TE64810"; gene_id "AT4TE64810";
Chr4	Araport11	gene	13755649	13759740	.	+	.	transcript_id "AT4G27550"; gene_id "AT4G27550";
Chr4	Araport11	mRNA	13755649	13759740	.	+	.	transcript_id "AT4G27550"; gene_id "AT4G27550.1";
Chr4	Araport11	mRNA	13755649	13759740	.	+	.	transcript_id "AT4G27550"; gene_id "AT4G27550.2";
Chr4	Araport11	five_prime_UTR	13755649	13755688	.	+	.	transcript_id "AT4G27550.1,AT4G27550.2"; gene_id "AT4G27550";
Chr4	Araport11	exon	13755649	13755806	.	+	.	transcript_id "AT4G27550.1,AT4G27550.2"; gene_id "AT4G27550";
Chr4	Araport11	CDS	13755689	13755806	.	+	0	transcript_id "AT4G27550.1"; gene_id "AT4G27550";
Chr4	Araport11	CDS	13755689	13755806	.	+	0	transcript_id "AT4G27550.2"; gene_id "AT4G27550";
Chr4	Araport11	protein	13755689	13759740	.	+	.	transcript_id "AT4G27550.1"; gene_id "AT4G27550";
Chr4	Araport11	protein	13755689	13759740	.	+	.	transcript_id "AT4G27550.2"; gene_id "AT4G27550";
Chr4	Araport11	CDS	13755907	13756004	.	+	2	transcript_id "AT4G27550.1"; gene_id "AT4G27550";
Chr4	Araport11	CDS	13755907	13756004	.	+	2	transcript_id "AT4G27550.2"; gene_id "AT4G27550";
Chr4	Araport11	exon	13755907	13756004	.	+	.	transcript_id "AT4G27550.1,AT4G27550.2"; gene_id "AT4G27550";
Chr4	Araport11	CDS	13756312	13756697	.	+	0	transcript_id "AT4G27550.1"; gene_id "AT4G27550";
Chr4	Araport11	CDS	13756312	13756697	.	+	0	transcript_id "AT4G27550.2"; gene_id "AT4G27550";
Chr4	Araport11	exon	13756312	13756697	.	+	.	transcript_id "AT4G27550.1,AT4G27550.2"; gene_id "AT4G27550";
Chr4	Araport11	CDS	13756799	13756913	.	+	1	transcript_id "AT4G27550.1"; gene_id "AT4G27550";
Chr4	Araport11	CDS	13756799	13756913	.	+	1	transcript_id "AT4G27550.2"; gene_id "AT4G27550";
Chr4	Araport11	exon	13756799	13756913	.	+	.	transcript_id "AT4G27550.1,AT4G27550.2"; gene_id "AT4G27550";
Chr4	Araport11	CDS	13757003	13757104	.	+	0	transcript_id "AT4G27550.1"; gene_id "AT4G27550";
Chr4	Araport11	CDS	13757003	13757104	.	+	0	transcript_id "AT4G27550.2"; gene_id "AT4G27550";
Chr4	Araport11	exon	13757003	13757104	.	+	.	transcript_id "AT4G27550.1,AT4G27550.2"; gene_id "AT4G27550";
Chr4	Araport11	CDS	13757180	13757330	.	+	0	transcript_id "AT4G27550.1"; gene_id "AT4G27550";
Chr4	Araport11	CDS	13757180	13757330	.	+	0	transcript_id "AT4G27550.2"; gene_id "AT4G27550";
Chr4	Araport11	exon	13757180	13757330	.	+	.	transcript_id "AT4G27550.1,AT4G27550.2"; gene_id "AT4G27550";
Chr4	Araport11	CDS	13757415	13757503	.	+	2	transcript_id "AT4G27550.1"; gene_id "AT4G27550";
Chr4	Araport11	CDS	13757415	13757503	.	+	2	transcript_id "AT4G27550.2"; gene_id "AT4G27550";
Chr4	Araport11	exon	13757415	13757503	.	+	.	transcript_id "AT4G27550.1,AT4G27550.2"; gene_id "AT4G27550";
Chr4	Araport11	CDS	13757602	13757650	.	+	0	transcript_id "AT4G27550.1"; gene_id "AT4G27550";
Chr4	Araport11	CDS	13757602	13757650	.	+	0	transcript_id "AT4G27550.2"; gene_id "AT4G27550";
Chr4	Araport11	exon	13757602	13757650	.	+	.	transcript_id "AT4G27550.1,AT4G27550.2"; gene_id "AT4G27550";
Chr4	Araport11	CDS	13757789	13757889	.	+	2	transcript_id "AT4G27550.1"; gene_id "AT4G27550";
Chr4	Araport11	CDS	13757789	13757889	.	+	2	transcript_id "AT4G27550.2"; gene_id "AT4G27550";
Chr4	Araport11	exon	13757789	13757889	.	+	.	transcript_id "AT4G27550.1,AT4G27550.2"; gene_id "AT4G27550";
Chr4	Araport11	CDS	13757978	13758165	.	+	0	transcript_id "AT4G27550.1"; gene_id "AT4G27550";
Chr4	Araport11	CDS	13757978	13758165	.	+	0	transcript_id "AT4G27550.2"; gene_id "AT4G27550";
Chr4	Araport11	exon	13757978	13758165	.	+	.	transcript_id "AT4G27550.1,AT4G27550.2"; gene_id "AT4G27550";
Chr4	Araport11	exon	13758226	13758373	.	+	.	transcript_id "AT4G27550.1"; gene_id "AT4G27550";
Chr4	Araport11	CDS	13758226	13758373	.	+	1	transcript_id "AT4G27550.1"; gene_id "AT4G27550";
Chr4	Araport11	exon	13758253	13758373	.	+	.	transcript_id "AT4G27550.2"; gene_id "AT4G27550";
Chr4	Araport11	CDS	13758253	13758373	.	+	1	transcript_id "AT4G27550.2"; gene_id "AT4G27550";
Chr4	Araport11	CDS	13758458	13758625	.	+	0	transcript_id "AT4G27550.1"; gene_id "AT4G27550";
Chr4	Araport11	CDS	13758458	13758625	.	+	0	transcript_id "AT4G27550.2"; gene_id "AT4G27550";
Chr4	Araport11	exon	13758458	13758625	.	+	.	transcript_id "AT4G27550.1,AT4G27550.2"; gene_id "AT4G27550";
Chr4	Araport11	CDS	13758708	13758830	.	+	0	transcript_id "AT4G27550.1"; gene_id "AT4G27550";
Chr4	Araport11	CDS	13758708	13758830	.	+	0	transcript_id "AT4G27550.2"; gene_id "AT4G27550";
Chr4	Araport11	exon	13758708	13758830	.	+	.	transcript_id "AT4G27550.1,AT4G27550.2"; gene_id "AT4G27550";
Chr4	Araport11	CDS	13758913	13759000	.	+	0	transcript_id "AT4G27550.1"; gene_id "AT4G27550";
Chr4	Araport11	CDS	13758913	13759000	.	+	0	transcript_id "AT4G27550.2"; gene_id "AT4G27550";
Chr4	Araport11	exon	13758913	13759000	.	+	.	transcript_id "AT4G27550.1,AT4G27550.2"; gene_id "AT4G27550";
Chr4	Araport11	CDS	13759102	13759232	.	+	2	transcript_id "AT4G27550.1"; gene_id "AT4G27550";
Chr4	Araport11	CDS	13759102	13759232	.	+	2	transcript_id "AT4G27550.2"; gene_id "AT4G27550";
Chr4	Araport11	exon	13759102	13759232	.	+	.	transcript_id "AT4G27550.1,AT4G27550.2"; gene_id "AT4G27550";
Chr4	Araport11	CDS	13759316	13759414	.	+	0	transcript_id "AT4G27550.1"; gene_id "AT4G27550";
Chr4	Araport11	CDS	13759316	13759414	.	+	0	transcript_id "AT4G27550.2"; gene_id "AT4G27550";
Chr4	Araport11	exon	13759316	13759414	.	+	.	transcript_id "AT4G27550.1,AT4G27550.2"; gene_id "AT4G27550";
Chr4	Araport11	CDS	13759507	13759740	.	+	0	transcript_id "AT4G27550.1"; gene_id "AT4G27550";
Chr4	Araport11	CDS	13759507	13759740	.	+	0	transcript_id "AT4G27550.2"; gene_id "AT4G27550";
Chr4	Araport11	exon	13759507	13759740	.	+	.	transcript_id "AT4G27550.1,AT4G27550.2"; gene_id "AT4G27550";
Chr4	Araport11	gene	13759800	13761603	.	-	.	transcript_id "AT4G27560"; gene_id "AT4G27560";
Chr4	Araport11	mRNA	13759800	13761603	.	-	.	transcript_id "AT4G27560"; gene_id "AT4G27560.1";
Chr4	Araport11	three_prime_UTR	13759800	13760113	.	-	.	transcript_id "AT4G27560.1"; gene_id "AT4G27560";
Chr4	Araport11	exon	13759800	13761603	.	-	.	transcript_id "AT4G27560.1"; gene_id "AT4G27560";
Chr4	Araport11	CDS	13760114	13761481	.	-	0	transcript_id "AT4G27560.1"; gene_id "AT4G27560";
Chr4	Araport11	protein	13760114	13761481	.	-	.	transcript_id "AT4G27560.1"; gene_id "AT4G27560";
Chr4	Araport11	five_prime_UTR	13761482	13761603	.	-	.	transcript_id "AT4G27560.1"; gene_id "AT4G27560";
Chr4	Araport11	gene	13762634	13763393	.	+	.	transcript_id "AT4G27565"; gene_id "AT4G27565";
Chr4	Araport11	mRNA	13762634	13763393	.	+	.	transcript_id "AT4G27565"; gene_id "AT4G27565.1";
Chr4	Araport11	exon	13762634	13762819	.	+	.	transcript_id "AT4G27565.1"; gene_id "AT4G27565";
Chr4	Araport11	CDS	13762634	13762819	.	+	0	transcript_id "AT4G27565.1"; gene_id "AT4G27565";
Chr4	Araport11	protein	13762634	13763393	.	+	.	transcript_id "AT4G27565.1"; gene_id "AT4G27565";
Chr4	Araport11	exon	13762952	13763038	.	+	.	transcript_id "AT4G27565.1"; gene_id "AT4G27565";
Chr4	Araport11	CDS	13762952	13763038	.	+	0	transcript_id "AT4G27565.1"; gene_id "AT4G27565";
Chr4	Araport11	exon	13763298	13763393	.	+	.	transcript_id "AT4G27565.1"; gene_id "AT4G27565";
Chr4	Araport11	CDS	13763298	13763393	.	+	0	transcript_id "AT4G27565.1"; gene_id "AT4G27565";
Chr4	Araport11	gene	13763410	13765064	.	-	.	transcript_id "AT4G27570"; gene_id "AT4G27570";
Chr4	Araport11	mRNA	13763410	13765064	.	-	.	transcript_id "AT4G27570"; gene_id "AT4G27570.1";
Chr4	Araport11	three_prime_UTR	13763410	13763656	.	-	.	transcript_id "AT4G27570.1"; gene_id "AT4G27570";
Chr4	Araport11	exon	13763410	13765064	.	-	.	transcript_id "AT4G27570.1"; gene_id "AT4G27570";
Chr4	Araport11	CDS	13763657	13765018	.	-	0	transcript_id "AT4G27570.1"; gene_id "AT4G27570";
Chr4	Araport11	protein	13763657	13765018	.	-	.	transcript_id "AT4G27570.1"; gene_id "AT4G27570";
Chr4	Araport11	five_prime_UTR	13765019	13765064	.	-	.	transcript_id "AT4G27570.1"; gene_id "AT4G27570";
Chr4	Araport11	gene	13765659	13766597	.	-	.	transcript_id "AT4G27580"; gene_id "AT4G27580";
Chr4	Araport11	mRNA	13765659	13766597	.	-	.	transcript_id "AT4G27580"; gene_id "AT4G27580.1";
Chr4	Araport11	three_prime_UTR	13765659	13765831	.	-	.	transcript_id "AT4G27580.1"; gene_id "AT4G27580";
Chr4	Araport11	exon	13765659	13766026	.	-	.	transcript_id "AT4G27580.1"; gene_id "AT4G27580";
Chr4	Araport11	CDS	13765832	13766026	.	-	0	transcript_id "AT4G27580.1"; gene_id "AT4G27580";
Chr4	Araport11	protein	13765832	13766306	.	-	.	transcript_id "AT4G27580.1"; gene_id "AT4G27580";
Chr4	Araport11	CDS	13766187	13766306	.	-	0	transcript_id "AT4G27580.1"; gene_id "AT4G27580";
Chr4	Araport11	exon	13766187	13766597	.	-	.	transcript_id "AT4G27580.1"; gene_id "AT4G27580";
Chr4	Araport11	five_prime_UTR	13766307	13766597	.	-	.	transcript_id "AT4G27580.1"; gene_id "AT4G27580";
Chr4	Araport11	gene	13766699	13769961	.	-	.	transcript_id "AT4G27585"; gene_id "AT4G27585";
Chr4	Araport11	mRNA	13766699	13769961	.	-	.	transcript_id "AT4G27585"; gene_id "AT4G27585.1";
Chr4	Araport11	three_prime_UTR	13766699	13766983	.	-	.	transcript_id "AT4G27585.1"; gene_id "AT4G27585";
Chr4	Araport11	exon	13766699	13767268	.	-	.	transcript_id "AT4G27585.1"; gene_id "AT4G27585";
Chr4	Araport11	CDS	13766984	13767268	.	-	0	transcript_id "AT4G27585.1"; gene_id "AT4G27585";
Chr4	Araport11	protein	13766984	13769832	.	-	.	transcript_id "AT4G27585.1"; gene_id "AT4G27585";
Chr4	Araport11	exon	13767364	13767423	.	-	.	transcript_id "AT4G27585.1"; gene_id "AT4G27585";
Chr4	Araport11	CDS	13767364	13767423	.	-	0	transcript_id "AT4G27585.1"; gene_id "AT4G27585";
Chr4	Araport11	exon	13767686	13767777	.	-	.	transcript_id "AT4G27585.1"; gene_id "AT4G27585";
Chr4	Araport11	CDS	13767686	13767777	.	-	2	transcript_id "AT4G27585.1"; gene_id "AT4G27585";
Chr4	Araport11	exon	13768000	13768098	.	-	.	transcript_id "AT4G27585.1"; gene_id "AT4G27585";
Chr4	Araport11	CDS	13768000	13768098	.	-	2	transcript_id "AT4G27585.1"; gene_id "AT4G27585";
Chr4	Araport11	exon	13768281	13768373	.	-	.	transcript_id "AT4G27585.1"; gene_id "AT4G27585";
Chr4	Araport11	CDS	13768281	13768373	.	-	2	transcript_id "AT4G27585.1"; gene_id "AT4G27585";
Chr4	Araport11	exon	13768452	13768509	.	-	.	transcript_id "AT4G27585.1"; gene_id "AT4G27585";
Chr4	Araport11	CDS	13768452	13768509	.	-	0	transcript_id "AT4G27585.1"; gene_id "AT4G27585";
Chr4	Araport11	exon	13768914	13769063	.	-	.	transcript_id "AT4G27585.1"; gene_id "AT4G27585";
Chr4	Araport11	CDS	13768914	13769063	.	-	0	transcript_id "AT4G27585.1"; gene_id "AT4G27585";
Chr4	Araport11	exon	13769184	13769427	.	-	.	transcript_id "AT4G27585.1"; gene_id "AT4G27585";
Chr4	Araport11	CDS	13769184	13769427	.	-	1	transcript_id "AT4G27585.1"; gene_id "AT4G27585";
Chr4	Araport11	CDS	13769678	13769832	.	-	0	transcript_id "AT4G27585.1"; gene_id "AT4G27585";
Chr4	Araport11	exon	13769678	13769961	.	-	.	transcript_id "AT4G27585.1"; gene_id "AT4G27585";
Chr4	Araport11	five_prime_UTR	13769833	13769961	.	-	.	transcript_id "AT4G27585.1"; gene_id "AT4G27585";
Chr4	Araport11	gene	13771089	13772594	.	+	.	transcript_id "AT4G27590"; gene_id "AT4G27590";
Chr4	Araport11	mRNA	13771089	13771885	.	+	.	transcript_id "AT4G27590"; gene_id "AT4G27590.1";
Chr4	Araport11	five_prime_UTR	13771089	13771223	.	+	.	transcript_id "AT4G27590.1"; gene_id "AT4G27590";
Chr4	Araport11	exon	13771089	13771347	.	+	.	transcript_id "AT4G27590.1"; gene_id "AT4G27590";
Chr4	Araport11	mRNA	13771185	13772594	.	+	.	transcript_id "AT4G27590"; gene_id "AT4G27590.2";
Chr4	Araport11	five_prime_UTR	13771185	13771223	.	+	.	transcript_id "AT4G27590.2"; gene_id "AT4G27590";
Chr4	Araport11	exon	13771185	13771347	.	+	.	transcript_id "AT4G27590.2"; gene_id "AT4G27590";
Chr4	Araport11	CDS	13771224	13771347	.	+	0	transcript_id "AT4G27590.1"; gene_id "AT4G27590";
Chr4	Araport11	CDS	13771224	13771347	.	+	0	transcript_id "AT4G27590.2"; gene_id "AT4G27590";
Chr4	Araport11	protein	13771224	13771790	.	+	.	transcript_id "AT4G27590.1"; gene_id "AT4G27590";
Chr4	Araport11	protein	13771224	13772594	.	+	.	transcript_id "AT4G27590.2"; gene_id "AT4G27590";
Chr4	Araport11	CDS	13771444	13771790	.	+	2	transcript_id "AT4G27590.1"; gene_id "AT4G27590";
Chr4	Araport11	exon	13771444	13771885	.	+	.	transcript_id "AT4G27590.1"; gene_id "AT4G27590";
Chr4	Araport11	exon	13771444	13771763	.	+	.	transcript_id "AT4G27590.2"; gene_id "AT4G27590";
Chr4	Araport11	CDS	13771444	13771763	.	+	2	transcript_id "AT4G27590.2"; gene_id "AT4G27590";
Chr4	Araport11	three_prime_UTR	13771791	13771885	.	+	.	transcript_id "AT4G27590.1"; gene_id "AT4G27590";
Chr4	Araport11	exon	13771943	13771989	.	+	.	transcript_id "AT4G27590.2"; gene_id "AT4G27590";
Chr4	Araport11	CDS	13771943	13771989	.	+	0	transcript_id "AT4G27590.2"; gene_id "AT4G27590";
Chr4	Araport11	gene	13772085	13777458	.	-	.	transcript_id "AT4G27595"; gene_id "AT4G27595";
Chr4	Araport11	mRNA	13772085	13777458	.	-	.	transcript_id "AT4G27595"; gene_id "AT4G27595.1";
Chr4	Araport11	three_prime_UTR	13772085	13772818	.	-	.	transcript_id "AT4G27595.1"; gene_id "AT4G27595";
Chr4	Araport11	exon	13772085	13776229	.	-	.	transcript_id "AT4G27595.1"; gene_id "AT4G27595";
Chr4	Araport11	exon	13772087	13772594	.	+	.	transcript_id "AT4G27590.2"; gene_id "AT4G27590";
Chr4	Araport11	CDS	13772087	13772594	.	+	1	transcript_id "AT4G27590.2"; gene_id "AT4G27590";
Chr4	Araport11	mRNA	13772126	13777437	.	-	.	transcript_id "AT4G27595"; gene_id "AT4G27595.2";
Chr4	Araport11	three_prime_UTR	13772126	13772818	.	-	.	transcript_id "AT4G27595.2"; gene_id "AT4G27595";
Chr4	Araport11	exon	13772126	13776229	.	-	.	transcript_id "AT4G27595.2"; gene_id "AT4G27595";
Chr4	Araport11	CDS	13772819	13776229	.	-	0	transcript_id "AT4G27595.1"; gene_id "AT4G27595";
Chr4	Araport11	CDS	13772819	13776229	.	-	0	transcript_id "AT4G27595.2"; gene_id "AT4G27595";
Chr4	Araport11	protein	13772819	13776518	.	-	.	transcript_id "AT4G27595.2"; gene_id "AT4G27595";
Chr4	Araport11	protein	13772819	13777128	.	-	.	transcript_id "AT4G27595.1"; gene_id "AT4G27595";
Chr4	Araport11	CDS	13776330	13776528	.	-	1	transcript_id "AT4G27595.1"; gene_id "AT4G27595";
Chr4	Araport11	CDS	13776330	13776518	.	-	0	transcript_id "AT4G27595.2"; gene_id "AT4G27595";
Chr4	Araport11	exon	13776330	13776528	.	-	.	transcript_id "AT4G27595.1,AT4G27595.2"; gene_id "AT4G27595";
Chr4	Araport11	five_prime_UTR	13776519	13776528	.	-	.	transcript_id "AT4G27595.2"; gene_id "AT4G27595";
Chr4	Araport11	exon	13776806	13777437	.	-	.	transcript_id "AT4G27595.2"; gene_id "AT4G27595";
Chr4	Araport11	five_prime_UTR	13776806	13777437	.	-	.	transcript_id "AT4G27595.2"; gene_id "AT4G27595";
Chr4	Araport11	CDS	13777112	13777128	.	-	0	transcript_id "AT4G27595.1"; gene_id "AT4G27595";
Chr4	Araport11	exon	13777112	13777458	.	-	.	transcript_id "AT4G27595.1"; gene_id "AT4G27595";
Chr4	Araport11	five_prime_UTR	13777129	13777458	.	-	.	transcript_id "AT4G27595.1"; gene_id "AT4G27595";
Chr4	Araport11	transposable_element	13778040	13778268	.	+	.	transcript_id "AT4TE64930"; gene_id "AT4TE64930";
Chr4	Araport11	transposon_fragment	13778040	13778268	.	+	.	transcript_id "AT4TE64930"; gene_id "AT4TE64930";
Chr4	Araport11	transposable_element_gene	13778759	13780954	.	+	.	transcript_id "AT4G27597"; gene_id "AT4G27597";
Chr4	Araport11	mRNA	13778759	13780954	.	+	.	transcript_id "AT4G27597"; gene_id "AT4G27597.1";
Chr4	Araport11	exon	13778759	13780954	.	+	.	transcript_id "AT4G27597.1"; gene_id "AT4G27597";
Chr4	Araport11	transposable_element	13779015	13779082	.	+	.	transcript_id "AT4TE64935"; gene_id "AT4TE64935";
Chr4	Araport11	transposon_fragment	13779015	13779082	.	+	.	transcript_id "AT4TE64935"; gene_id "AT4TE64935";
Chr4	Araport11	transposable_element	13779083	13780874	.	+	.	transcript_id "AT4TE64940"; gene_id "AT4TE64940";
Chr4	Araport11	transposon_fragment	13779083	13780874	.	+	.	transcript_id "AT4TE64940"; gene_id "AT4TE64940";
Chr4	Araport11	transposable_element	13780875	13781259	.	+	.	transcript_id "AT4TE64945"; gene_id "AT4TE64945";
Chr4	Araport11	transposon_fragment	13780875	13781259	.	+	.	transcript_id "AT4TE64945"; gene_id "AT4TE64945";
Chr4	Araport11	transposable_element	13781425	13781584	.	+	.	transcript_id "AT4TE64950"; gene_id "AT4TE64950";
Chr4	Araport11	transposon_fragment	13781425	13781584	.	+	.	transcript_id "AT4TE64950"; gene_id "AT4TE64950";
Chr4	Araport11	gene	13782213	13785134	.	-	.	transcript_id "AT4G27600"; gene_id "AT4G27600";
Chr4	Araport11	mRNA	13782213	13785134	.	-	.	transcript_id "AT4G27600"; gene_id "AT4G27600.1";
Chr4	Araport11	three_prime_UTR	13782213	13782752	.	-	.	transcript_id "AT4G27600.1"; gene_id "AT4G27600";
Chr4	Araport11	exon	13782213	13783188	.	-	.	transcript_id "AT4G27600.1"; gene_id "AT4G27600";
Chr4	Araport11	gene	13782216	13782316	102	+	.	transcript_id ""; gene_id "";
Chr4	Araport11	snRNA	13782216	13782316	102	+	.	transcript_id "AT4G07875"; gene_id "AT4G07875.1";
Chr4	Araport11	exon	13782216	13782316	102	+	.	transcript_id "AT4G07875.1"; gene_id "AT4G07875";
Chr4	Araport11	CDS	13782753	13783188	.	-	1	transcript_id "AT4G27600.1"; gene_id "AT4G27600";
Chr4	Araport11	protein	13782753	13785005	.	-	.	transcript_id "AT4G27600.1"; gene_id "AT4G27600";
Chr4	Araport11	exon	13783404	13783612	.	-	.	transcript_id "AT4G27600.1"; gene_id "AT4G27600";
Chr4	Araport11	CDS	13783404	13783612	.	-	0	transcript_id "AT4G27600.1"; gene_id "AT4G27600";
Chr4	Araport11	exon	13783872	13783989	.	-	.	transcript_id "AT4G27600.1"; gene_id "AT4G27600";
Chr4	Araport11	CDS	13783872	13783989	.	-	1	transcript_id "AT4G27600.1"; gene_id "AT4G27600";
Chr4	Araport11	exon	13784208	13784470	.	-	.	transcript_id "AT4G27600.1"; gene_id "AT4G27600";
Chr4	Araport11	CDS	13784208	13784470	.	-	0	transcript_id "AT4G27600.1"; gene_id "AT4G27600";
Chr4	Araport11	CDS	13784616	13785005	.	-	0	transcript_id "AT4G27600.1"; gene_id "AT4G27600";
Chr4	Araport11	exon	13784616	13785134	.	-	.	transcript_id "AT4G27600.1"; gene_id "AT4G27600";
Chr4	Araport11	five_prime_UTR	13785006	13785134	.	-	.	transcript_id "AT4G27600.1"; gene_id "AT4G27600";
Chr4	Araport11	gene	13785395	13788516	.	-	.	transcript_id "AT4G27610"; gene_id "AT4G27610";
Chr4	Araport11	mRNA	13785395	13788487	.	-	.	transcript_id "AT4G27610"; gene_id "AT4G27610.4";
Chr4	Araport11	three_prime_UTR	13785395	13785647	.	-	.	transcript_id "AT4G27610.4"; gene_id "AT4G27610";
Chr4	Araport11	exon	13785395	13786363	.	-	.	transcript_id "AT4G27610.4"; gene_id "AT4G27610";
Chr4	Araport11	mRNA	13785413	13788463	.	-	.	transcript_id "AT4G27610"; gene_id "AT4G27610.6";
Chr4	Araport11	mRNA	13785413	13788515	.	-	.	transcript_id "AT4G27610"; gene_id "AT4G27610.5";
Chr4	Araport11	mRNA	13785413	13788515	.	-	.	transcript_id "AT4G27610"; gene_id "AT4G27610.1";
Chr4	Araport11	mRNA	13785413	13788515	.	-	.	transcript_id "AT4G27610"; gene_id "AT4G27610.3";
Chr4	Araport11	mRNA	13785413	13788515	.	-	.	transcript_id "AT4G27610"; gene_id "AT4G27610.2";
Chr4	Araport11	three_prime_UTR	13785413	13785647	.	-	.	transcript_id "AT4G27610.6,AT4G27610.5,AT4G27610.1,AT4G27610.3,AT4G27610.2"; gene_id "AT4G27610";
Chr4	Araport11	exon	13785413	13786363	.	-	.	transcript_id "AT4G27610.6,AT4G27610.5,AT4G27610.1,AT4G27610.3,AT4G27610.2"; gene_id "AT4G27610";
Chr4	Araport11	mRNA	13785415	13788516	.	-	.	transcript_id "AT4G27610"; gene_id "AT4G27610.8";
Chr4	Araport11	mRNA	13785415	13788516	.	-	.	transcript_id "AT4G27610"; gene_id "AT4G27610.9";
Chr4	Araport11	mRNA	13785415	13788516	.	-	.	transcript_id "AT4G27610"; gene_id "AT4G27610.7";
Chr4	Araport11	three_prime_UTR	13785415	13785647	.	-	.	transcript_id "AT4G27610.8,AT4G27610.9,AT4G27610.7"; gene_id "AT4G27610";
Chr4	Araport11	exon	13785415	13786363	.	-	.	transcript_id "AT4G27610.8,AT4G27610.9,AT4G27610.7"; gene_id "AT4G27610";
Chr4	Araport11	CDS	13785648	13786363	.	-	2	transcript_id "AT4G27610.4"; gene_id "AT4G27610";
Chr4	Araport11	CDS	13785648	13786363	.	-	2	transcript_id "AT4G27610.6"; gene_id "AT4G27610";
Chr4	Araport11	CDS	13785648	13786363	.	-	2	transcript_id "AT4G27610.5"; gene_id "AT4G27610";
Chr4	Araport11	CDS	13785648	13786363	.	-	2	transcript_id "AT4G27610.1"; gene_id "AT4G27610";
Chr4	Araport11	CDS	13785648	13786363	.	-	2	transcript_id "AT4G27610.3"; gene_id "AT4G27610";
Chr4	Araport11	CDS	13785648	13786363	.	-	2	transcript_id "AT4G27610.2"; gene_id "AT4G27610";
Chr4	Araport11	CDS	13785648	13786363	.	-	2	transcript_id "AT4G27610.8"; gene_id "AT4G27610";
Chr4	Araport11	CDS	13785648	13786363	.	-	2	transcript_id "AT4G27610.9"; gene_id "AT4G27610";
Chr4	Araport11	CDS	13785648	13786363	.	-	2	transcript_id "AT4G27610.7"; gene_id "AT4G27610";
Chr4	Araport11	protein	13785648	13787332	.	-	.	transcript_id "AT4G27610.4"; gene_id "AT4G27610";
Chr4	Araport11	protein	13785648	13787332	.	-	.	transcript_id "AT4G27610.6"; gene_id "AT4G27610";
Chr4	Araport11	protein	13785648	13787332	.	-	.	transcript_id "AT4G27610.5"; gene_id "AT4G27610";
Chr4	Araport11	protein	13785648	13787332	.	-	.	transcript_id "AT4G27610.1"; gene_id "AT4G27610";
Chr4	Araport11	protein	13785648	13787332	.	-	.	transcript_id "AT4G27610.3"; gene_id "AT4G27610";
Chr4	Araport11	protein	13785648	13787332	.	-	.	transcript_id "AT4G27610.2"; gene_id "AT4G27610";
Chr4	Araport11	protein	13785648	13787332	.	-	.	transcript_id "AT4G27610.8"; gene_id "AT4G27610";
Chr4	Araport11	protein	13785648	13787332	.	-	.	transcript_id "AT4G27610.9"; gene_id "AT4G27610";
Chr4	Araport11	protein	13785648	13787332	.	-	.	transcript_id "AT4G27610.7"; gene_id "AT4G27610";
Chr4	Araport11	CDS	13786957	13787061	.	-	2	transcript_id "AT4G27610.4"; gene_id "AT4G27610";
Chr4	Araport11	CDS	13786957	13787061	.	-	2	transcript_id "AT4G27610.6"; gene_id "AT4G27610";
Chr4	Araport11	CDS	13786957	13787061	.	-	2	transcript_id "AT4G27610.5"; gene_id "AT4G27610";
Chr4	Araport11	CDS	13786957	13787061	.	-	2	transcript_id "AT4G27610.1"; gene_id "AT4G27610";
Chr4	Araport11	CDS	13786957	13787061	.	-	2	transcript_id "AT4G27610.3"; gene_id "AT4G27610";
Chr4	Araport11	CDS	13786957	13787061	.	-	2	transcript_id "AT4G27610.2"; gene_id "AT4G27610";
Chr4	Araport11	CDS	13786957	13787061	.	-	2	transcript_id "AT4G27610.8"; gene_id "AT4G27610";
Chr4	Araport11	CDS	13786957	13787061	.	-	2	transcript_id "AT4G27610.9"; gene_id "AT4G27610";
Chr4	Araport11	CDS	13786957	13787061	.	-	2	transcript_id "AT4G27610.7"; gene_id "AT4G27610";
Chr4	Araport11	exon	13786957	13787061	.	-	.	transcript_id "AT4G27610.4,AT4G27610.6,AT4G27610.5,AT4G27610.1,AT4G27610.3,AT4G27610.2,AT4G27610.8,AT4G27610.9,AT4G27610.7"; gene_id "AT4G27610";
Chr4	Araport11	CDS	13787149	13787332	.	-	0	transcript_id "AT4G27610.4"; gene_id "AT4G27610";
Chr4	Araport11	CDS	13787149	13787332	.	-	0	transcript_id "AT4G27610.6"; gene_id "AT4G27610";
Chr4	Araport11	CDS	13787149	13787332	.	-	0	transcript_id "AT4G27610.5"; gene_id "AT4G27610";
Chr4	Araport11	CDS	13787149	13787332	.	-	0	transcript_id "AT4G27610.1"; gene_id "AT4G27610";
Chr4	Araport11	CDS	13787149	13787332	.	-	0	transcript_id "AT4G27610.3"; gene_id "AT4G27610";
Chr4	Araport11	exon	13787149	13788515	.	-	.	transcript_id "AT4G27610.3"; gene_id "AT4G27610";
Chr4	Araport11	CDS	13787149	13787332	.	-	0	transcript_id "AT4G27610.2"; gene_id "AT4G27610";
Chr4	Araport11	CDS	13787149	13787332	.	-	0	transcript_id "AT4G27610.8"; gene_id "AT4G27610";
Chr4	Araport11	exon	13787149	13787937	.	-	.	transcript_id "AT4G27610.8"; gene_id "AT4G27610";
Chr4	Araport11	CDS	13787149	13787332	.	-	0	transcript_id "AT4G27610.9"; gene_id "AT4G27610";
Chr4	Araport11	exon	13787149	13787373	.	-	.	transcript_id "AT4G27610.4,AT4G27610.6,AT4G27610.5,AT4G27610.1,AT4G27610.2,AT4G27610.9"; gene_id "AT4G27610";
Chr4	Araport11	CDS	13787149	13787332	.	-	0	transcript_id "AT4G27610.7"; gene_id "AT4G27610";
Chr4	Araport11	exon	13787149	13787777	.	-	.	transcript_id "AT4G27610.7"; gene_id "AT4G27610";
Chr4	Araport11	five_prime_UTR	13787333	13788515	.	-	.	transcript_id "AT4G27610.3"; gene_id "AT4G27610";
Chr4	Araport11	five_prime_UTR	13787333	13787937	.	-	.	transcript_id "AT4G27610.8"; gene_id "AT4G27610";
Chr4	Araport11	five_prime_UTR	13787333	13787373	.	-	.	transcript_id "AT4G27610.4,AT4G27610.6,AT4G27610.5,AT4G27610.1,AT4G27610.2,AT4G27610.9"; gene_id "AT4G27610";
Chr4	Araport11	five_prime_UTR	13787333	13787777	.	-	.	transcript_id "AT4G27610.7"; gene_id "AT4G27610";
Chr4	Araport11	exon	13787743	13788487	.	-	.	transcript_id "AT4G27610.4"; gene_id "AT4G27610";
Chr4	Araport11	five_prime_UTR	13787743	13788487	.	-	.	transcript_id "AT4G27610.4"; gene_id "AT4G27610";
Chr4	Araport11	exon	13787743	13787777	.	-	.	transcript_id "AT4G27610.6"; gene_id "AT4G27610";
Chr4	Araport11	five_prime_UTR	13787743	13787777	.	-	.	transcript_id "AT4G27610.6"; gene_id "AT4G27610";
Chr4	Araport11	exon	13787859	13788463	.	-	.	transcript_id "AT4G27610.6"; gene_id "AT4G27610";
Chr4	Araport11	five_prime_UTR	13787859	13788463	.	-	.	transcript_id "AT4G27610.6"; gene_id "AT4G27610";
Chr4	Araport11	exon	13787859	13788515	.	-	.	transcript_id "AT4G27610.5"; gene_id "AT4G27610";
Chr4	Araport11	five_prime_UTR	13787859	13788515	.	-	.	transcript_id "AT4G27610.5"; gene_id "AT4G27610";
Chr4	Araport11	exon	13787859	13787937	.	-	.	transcript_id "AT4G27610.1"; gene_id "AT4G27610";
Chr4	Araport11	five_prime_UTR	13787859	13787937	.	-	.	transcript_id "AT4G27610.1"; gene_id "AT4G27610";
Chr4	Araport11	exon	13787859	13788516	.	-	.	transcript_id "AT4G27610.7"; gene_id "AT4G27610";
Chr4	Araport11	five_prime_UTR	13787859	13788516	.	-	.	transcript_id "AT4G27610.7"; gene_id "AT4G27610";
Chr4	Araport11	exon	13787984	13788516	.	-	.	transcript_id "AT4G27610.9"; gene_id "AT4G27610";
Chr4	Araport11	five_prime_UTR	13787984	13788516	.	-	.	transcript_id "AT4G27610.9"; gene_id "AT4G27610";
Chr4	Araport11	exon	13788084	13788515	.	-	.	transcript_id "AT4G27610.1,AT4G27610.2"; gene_id "AT4G27610";
Chr4	Araport11	five_prime_UTR	13788084	13788515	.	-	.	transcript_id "AT4G27610.1,AT4G27610.2"; gene_id "AT4G27610";
Chr4	Araport11	exon	13788084	13788516	.	-	.	transcript_id "AT4G27610.8"; gene_id "AT4G27610";
Chr4	Araport11	five_prime_UTR	13788084	13788516	.	-	.	transcript_id "AT4G27610.8"; gene_id "AT4G27610";
Chr4	Araport11	gene	13788766	13791052	.	-	.	transcript_id "AT4G27620"; gene_id "AT4G27620";
Chr4	Araport11	mRNA	13788766	13790925	.	-	.	transcript_id "AT4G27620"; gene_id "AT4G27620.1";
Chr4	Araport11	exon	13788766	13789747	.	-	.	transcript_id "AT4G27620.1"; gene_id "AT4G27620";
Chr4	Araport11	mRNA	13788766	13790990	.	-	.	transcript_id "AT4G27620"; gene_id "AT4G27620.3";
Chr4	Araport11	three_prime_UTR	13788766	13789058	.	-	.	transcript_id "AT4G27620.1,AT4G27620.3"; gene_id "AT4G27620";
Chr4	Araport11	exon	13788766	13790245	.	-	.	transcript_id "AT4G27620.3"; gene_id "AT4G27620";
Chr4	Araport11	mRNA	13788821	13791052	.	-	.	transcript_id "AT4G27620"; gene_id "AT4G27620.2";
Chr4	Araport11	three_prime_UTR	13788821	13789058	.	-	.	transcript_id "AT4G27620.2"; gene_id "AT4G27620";
Chr4	Araport11	exon	13788821	13789747	.	-	.	transcript_id "AT4G27620.2"; gene_id "AT4G27620";
Chr4	Araport11	CDS	13789059	13789747	.	-	2	transcript_id "AT4G27620.1"; gene_id "AT4G27620";
Chr4	Araport11	CDS	13789059	13789847	.	-	0	transcript_id "AT4G27620.3"; gene_id "AT4G27620";
Chr4	Araport11	CDS	13789059	13789747	.	-	2	transcript_id "AT4G27620.2"; gene_id "AT4G27620";
Chr4	Araport11	protein	13789059	13789847	.	-	.	transcript_id "AT4G27620.3"; gene_id "AT4G27620";
Chr4	Araport11	protein	13789059	13790516	.	-	.	transcript_id "AT4G27620.1"; gene_id "AT4G27620";
Chr4	Araport11	protein	13789059	13790516	.	-	.	transcript_id "AT4G27620.2"; gene_id "AT4G27620";
Chr4	Araport11	five_prime_UTR	13789848	13790245	.	-	.	transcript_id "AT4G27620.3"; gene_id "AT4G27620";
Chr4	Araport11	CDS	13790144	13790245	.	-	2	transcript_id "AT4G27620.1"; gene_id "AT4G27620";
Chr4	Araport11	CDS	13790144	13790245	.	-	2	transcript_id "AT4G27620.2"; gene_id "AT4G27620";
Chr4	Araport11	exon	13790144	13790245	.	-	.	transcript_id "AT4G27620.1,AT4G27620.2"; gene_id "AT4G27620";
Chr4	Araport11	CDS	13790330	13790516	.	-	0	transcript_id "AT4G27620.1"; gene_id "AT4G27620";
Chr4	Araport11	five_prime_UTR	13790330	13790561	.	-	.	transcript_id "AT4G27620.3"; gene_id "AT4G27620";
Chr4	Araport11	CDS	13790330	13790516	.	-	0	transcript_id "AT4G27620.2"; gene_id "AT4G27620";
Chr4	Araport11	exon	13790330	13790561	.	-	.	transcript_id "AT4G27620.1,AT4G27620.3,AT4G27620.2"; gene_id "AT4G27620";
Chr4	Araport11	five_prime_UTR	13790517	13790561	.	-	.	transcript_id "AT4G27620.1,AT4G27620.2"; gene_id "AT4G27620";
Chr4	Araport11	exon	13790750	13790925	.	-	.	transcript_id "AT4G27620.1"; gene_id "AT4G27620";
Chr4	Araport11	five_prime_UTR	13790750	13790925	.	-	.	transcript_id "AT4G27620.1"; gene_id "AT4G27620";
Chr4	Araport11	exon	13790908	13790990	.	-	.	transcript_id "AT4G27620.3"; gene_id "AT4G27620";
Chr4	Araport11	five_prime_UTR	13790908	13790990	.	-	.	transcript_id "AT4G27620.3"; gene_id "AT4G27620";
Chr4	Araport11	exon	13790908	13791052	.	-	.	transcript_id "AT4G27620.2"; gene_id "AT4G27620";
Chr4	Araport11	five_prime_UTR	13790908	13791052	.	-	.	transcript_id "AT4G27620.2"; gene_id "AT4G27620";
Chr4	Araport11	gene	13791642	13797305	.	-	.	transcript_id "AT4G27630"; gene_id "AT4G27630";
Chr4	Araport11	mRNA	13791642	13797147	.	-	.	transcript_id "AT4G27630"; gene_id "AT4G27630.4";
Chr4	Araport11	exon	13791642	13792133	.	-	.	transcript_id "AT4G27630.4"; gene_id "AT4G27630";
Chr4	Araport11	three_prime_UTR	13791642	13792133	.	-	.	transcript_id "AT4G27630.4"; gene_id "AT4G27630";
Chr4	Araport11	mRNA	13791642	13797156	.	-	.	transcript_id "AT4G27630"; gene_id "AT4G27630.3";
Chr4	Araport11	exon	13791642	13791822	.	-	.	transcript_id "AT4G27630.3"; gene_id "AT4G27630";
Chr4	Araport11	three_prime_UTR	13791642	13791822	.	-	.	transcript_id "AT4G27630.3"; gene_id "AT4G27630";
Chr4	Araport11	mRNA	13791745	13797305	.	-	.	transcript_id "AT4G27630"; gene_id "AT4G27630.2";
Chr4	Araport11	three_prime_UTR	13791745	13791979	.	-	.	transcript_id "AT4G27630.2"; gene_id "AT4G27630";
Chr4	Araport11	exon	13791745	13792133	.	-	.	transcript_id "AT4G27630.2"; gene_id "AT4G27630";
Chr4	Araport11	mRNA	13791755	13797179	.	-	.	transcript_id "AT4G27630"; gene_id "AT4G27630.1";
Chr4	Araport11	three_prime_UTR	13791755	13791979	.	-	.	transcript_id "AT4G27630.1"; gene_id "AT4G27630";
Chr4	Araport11	mRNA	13791755	13797179	.	-	.	transcript_id "AT4G27630"; gene_id "AT4G27630.5";
Chr4	Araport11	three_prime_UTR	13791755	13792133	.	-	.	transcript_id "AT4G27630.5"; gene_id "AT4G27630";
Chr4	Araport11	exon	13791755	13792133	.	-	.	transcript_id "AT4G27630.1,AT4G27630.5"; gene_id "AT4G27630";
Chr4	Araport11	three_prime_UTR	13791970	13791979	.	-	.	transcript_id "AT4G27630.3"; gene_id "AT4G27630";
Chr4	Araport11	exon	13791970	13792133	.	-	.	transcript_id "AT4G27630.3"; gene_id "AT4G27630";
Chr4	Araport11	CDS	13791980	13792133	.	-	1	transcript_id "AT4G27630.3"; gene_id "AT4G27630";
Chr4	Araport11	CDS	13791980	13792133	.	-	1	transcript_id "AT4G27630.2"; gene_id "AT4G27630";
Chr4	Araport11	CDS	13791980	13792133	.	-	1	transcript_id "AT4G27630.1"; gene_id "AT4G27630";
Chr4	Araport11	mRNA	13791980	13796111	.	-	.	transcript_id "AT4G27630"; gene_id "AT4G27630.6";
Chr4	Araport11	exon	13791980	13792133	.	-	.	transcript_id "AT4G27630.6"; gene_id "AT4G27630";
Chr4	Araport11	CDS	13791980	13792133	.	-	1	transcript_id "AT4G27630.6"; gene_id "AT4G27630";
Chr4	Araport11	protein	13791980	13795790	.	-	.	transcript_id "AT4G27630.1"; gene_id "AT4G27630";
Chr4	Araport11	protein	13791980	13795790	.	-	.	transcript_id "AT4G27630.6"; gene_id "AT4G27630";
Chr4	Araport11	protein	13791980	13797033	.	-	.	transcript_id "AT4G27630.3"; gene_id "AT4G27630";
Chr4	Araport11	protein	13791980	13797033	.	-	.	transcript_id "AT4G27630.2"; gene_id "AT4G27630";
Chr4	Araport11	CDS	13792229	13792359	.	-	0	transcript_id "AT4G27630.3"; gene_id "AT4G27630";
Chr4	Araport11	CDS	13792229	13792359	.	-	0	transcript_id "AT4G27630.2"; gene_id "AT4G27630";
Chr4	Araport11	CDS	13792229	13792359	.	-	0	transcript_id "AT4G27630.1"; gene_id "AT4G27630";
Chr4	Araport11	three_prime_UTR	13792229	13792253	.	-	.	transcript_id "AT4G27630.4,AT4G27630.5"; gene_id "AT4G27630";
Chr4	Araport11	exon	13792229	13792346	.	-	.	transcript_id "AT4G27630.4,AT4G27630.5"; gene_id "AT4G27630";
Chr4	Araport11	CDS	13792229	13792359	.	-	0	transcript_id "AT4G27630.6"; gene_id "AT4G27630";
Chr4	Araport11	exon	13792229	13792359	.	-	.	transcript_id "AT4G27630.3,AT4G27630.2,AT4G27630.1,AT4G27630.6"; gene_id "AT4G27630";
Chr4	Araport11	CDS	13792254	13792346	.	-	0	transcript_id "AT4G27630.4"; gene_id "AT4G27630";
Chr4	Araport11	CDS	13792254	13792346	.	-	0	transcript_id "AT4G27630.5"; gene_id "AT4G27630";
Chr4	Araport11	protein	13792254	13795790	.	-	.	transcript_id "AT4G27630.5"; gene_id "AT4G27630";
Chr4	Araport11	protein	13792254	13797033	.	-	.	transcript_id "AT4G27630.4"; gene_id "AT4G27630";
Chr4	Araport11	mRNA	13792546	13797147	.	-	.	transcript_id "AT4G27630"; gene_id "AT4G27630.7";
Chr4	Araport11	three_prime_UTR	13792546	13792792	.	-	.	transcript_id "AT4G27630.7"; gene_id "AT4G27630";
Chr4	Araport11	exon	13792546	13792888	.	-	.	transcript_id "AT4G27630.7"; gene_id "AT4G27630";
Chr4	Araport11	CDS	13792793	13792888	.	-	0	transcript_id "AT4G27630.7"; gene_id "AT4G27630";
Chr4	Araport11	protein	13792793	13797033	.	-	.	transcript_id "AT4G27630.7"; gene_id "AT4G27630";
Chr4	Araport11	CDS	13792817	13792888	.	-	0	transcript_id "AT4G27630.4"; gene_id "AT4G27630";
Chr4	Araport11	CDS	13792817	13792888	.	-	0	transcript_id "AT4G27630.3"; gene_id "AT4G27630";
Chr4	Araport11	CDS	13792817	13792888	.	-	0	transcript_id "AT4G27630.2"; gene_id "AT4G27630";
Chr4	Araport11	CDS	13792817	13792888	.	-	0	transcript_id "AT4G27630.1"; gene_id "AT4G27630";
Chr4	Araport11	CDS	13792817	13792888	.	-	0	transcript_id "AT4G27630.5"; gene_id "AT4G27630";
Chr4	Araport11	CDS	13792817	13792888	.	-	0	transcript_id "AT4G27630.6"; gene_id "AT4G27630";
Chr4	Araport11	exon	13792817	13792888	.	-	.	transcript_id "AT4G27630.4,AT4G27630.3,AT4G27630.2,AT4G27630.1,AT4G27630.5,AT4G27630.6"; gene_id "AT4G27630";
Chr4	Araport11	CDS	13793171	13793257	.	-	0	transcript_id "AT4G27630.4"; gene_id "AT4G27630";
Chr4	Araport11	CDS	13793171	13793257	.	-	0	transcript_id "AT4G27630.3"; gene_id "AT4G27630";
Chr4	Araport11	CDS	13793171	13793257	.	-	0	transcript_id "AT4G27630.2"; gene_id "AT4G27630";
Chr4	Araport11	CDS	13793171	13793257	.	-	0	transcript_id "AT4G27630.1"; gene_id "AT4G27630";
Chr4	Araport11	CDS	13793171	13793257	.	-	0	transcript_id "AT4G27630.5"; gene_id "AT4G27630";
Chr4	Araport11	CDS	13793171	13793257	.	-	0	transcript_id "AT4G27630.6"; gene_id "AT4G27630";
Chr4	Araport11	CDS	13793171	13793257	.	-	0	transcript_id "AT4G27630.7"; gene_id "AT4G27630";
Chr4	Araport11	exon	13793171	13793257	.	-	.	transcript_id "AT4G27630.4,AT4G27630.3,AT4G27630.2,AT4G27630.1,AT4G27630.5,AT4G27630.6,AT4G27630.7"; gene_id "AT4G27630";
Chr4	Araport11	CDS	13793365	13793391	.	-	0	transcript_id "AT4G27630.4"; gene_id "AT4G27630";
Chr4	Araport11	CDS	13793365	13793391	.	-	0	transcript_id "AT4G27630.3"; gene_id "AT4G27630";
Chr4	Araport11	CDS	13793365	13793391	.	-	0	transcript_id "AT4G27630.2"; gene_id "AT4G27630";
Chr4	Araport11	CDS	13793365	13793391	.	-	0	transcript_id "AT4G27630.1"; gene_id "AT4G27630";
Chr4	Araport11	CDS	13793365	13793391	.	-	0	transcript_id "AT4G27630.5"; gene_id "AT4G27630";
Chr4	Araport11	CDS	13793365	13793391	.	-	0	transcript_id "AT4G27630.6"; gene_id "AT4G27630";
Chr4	Araport11	CDS	13793365	13793391	.	-	0	transcript_id "AT4G27630.7"; gene_id "AT4G27630";
Chr4	Araport11	exon	13793365	13793391	.	-	.	transcript_id "AT4G27630.4,AT4G27630.3,AT4G27630.2,AT4G27630.1,AT4G27630.5,AT4G27630.6,AT4G27630.7"; gene_id "AT4G27630";
Chr4	Araport11	CDS	13793721	13793813	.	-	0	transcript_id "AT4G27630.4"; gene_id "AT4G27630";
Chr4	Araport11	CDS	13793721	13793813	.	-	0	transcript_id "AT4G27630.3"; gene_id "AT4G27630";
Chr4	Araport11	CDS	13793721	13793813	.	-	0	transcript_id "AT4G27630.2"; gene_id "AT4G27630";
Chr4	Araport11	CDS	13793721	13793813	.	-	0	transcript_id "AT4G27630.1"; gene_id "AT4G27630";
Chr4	Araport11	CDS	13793721	13793813	.	-	0	transcript_id "AT4G27630.5"; gene_id "AT4G27630";
Chr4	Araport11	CDS	13793721	13793813	.	-	0	transcript_id "AT4G27630.6"; gene_id "AT4G27630";
Chr4	Araport11	CDS	13793721	13793813	.	-	0	transcript_id "AT4G27630.7"; gene_id "AT4G27630";
Chr4	Araport11	exon	13793721	13793813	.	-	.	transcript_id "AT4G27630.4,AT4G27630.3,AT4G27630.2,AT4G27630.1,AT4G27630.5,AT4G27630.6,AT4G27630.7"; gene_id "AT4G27630";
Chr4	Araport11	CDS	13793988	13794076	.	-	2	transcript_id "AT4G27630.4"; gene_id "AT4G27630";
Chr4	Araport11	CDS	13793988	13794076	.	-	2	transcript_id "AT4G27630.3"; gene_id "AT4G27630";
Chr4	Araport11	CDS	13793988	13794076	.	-	2	transcript_id "AT4G27630.2"; gene_id "AT4G27630";
Chr4	Araport11	CDS	13793988	13794076	.	-	2	transcript_id "AT4G27630.1"; gene_id "AT4G27630";
Chr4	Araport11	CDS	13793988	13794076	.	-	2	transcript_id "AT4G27630.5"; gene_id "AT4G27630";
Chr4	Araport11	CDS	13793988	13794076	.	-	2	transcript_id "AT4G27630.6"; gene_id "AT4G27630";
Chr4	Araport11	CDS	13793988	13794076	.	-	2	transcript_id "AT4G27630.7"; gene_id "AT4G27630";
Chr4	Araport11	exon	13793988	13794076	.	-	.	transcript_id "AT4G27630.4,AT4G27630.3,AT4G27630.2,AT4G27630.1,AT4G27630.5,AT4G27630.6,AT4G27630.7"; gene_id "AT4G27630";
Chr4	Araport11	exon	13794201	13794272	.	-	.	transcript_id "AT4G27630.3"; gene_id "AT4G27630";
Chr4	Araport11	CDS	13794201	13794272	.	-	2	transcript_id "AT4G27630.3"; gene_id "AT4G27630";
Chr4	Araport11	CDS	13794875	13794953	.	-	0	transcript_id "AT4G27630.4"; gene_id "AT4G27630";
Chr4	Araport11	CDS	13794875	13794953	.	-	0	transcript_id "AT4G27630.3"; gene_id "AT4G27630";
Chr4	Araport11	CDS	13794875	13794953	.	-	0	transcript_id "AT4G27630.2"; gene_id "AT4G27630";
Chr4	Araport11	CDS	13794875	13794953	.	-	0	transcript_id "AT4G27630.1"; gene_id "AT4G27630";
Chr4	Araport11	CDS	13794875	13794953	.	-	0	transcript_id "AT4G27630.5"; gene_id "AT4G27630";
Chr4	Araport11	CDS	13794875	13794953	.	-	0	transcript_id "AT4G27630.6"; gene_id "AT4G27630";
Chr4	Araport11	CDS	13794875	13794953	.	-	0	transcript_id "AT4G27630.7"; gene_id "AT4G27630";
Chr4	Araport11	exon	13794875	13794953	.	-	.	transcript_id "AT4G27630.4,AT4G27630.3,AT4G27630.2,AT4G27630.1,AT4G27630.5,AT4G27630.6,AT4G27630.7"; gene_id "AT4G27630";
Chr4	Araport11	CDS	13795251	13795380	.	-	1	transcript_id "AT4G27630.4"; gene_id "AT4G27630";
Chr4	Araport11	CDS	13795251	13795380	.	-	1	transcript_id "AT4G27630.3"; gene_id "AT4G27630";
Chr4	Araport11	CDS	13795251	13795380	.	-	1	transcript_id "AT4G27630.2"; gene_id "AT4G27630";
Chr4	Araport11	CDS	13795251	13795380	.	-	1	transcript_id "AT4G27630.1"; gene_id "AT4G27630";
Chr4	Araport11	CDS	13795251	13795380	.	-	1	transcript_id "AT4G27630.5"; gene_id "AT4G27630";
Chr4	Araport11	CDS	13795251	13795380	.	-	1	transcript_id "AT4G27630.6"; gene_id "AT4G27630";
Chr4	Araport11	CDS	13795251	13795380	.	-	1	transcript_id "AT4G27630.7"; gene_id "AT4G27630";
Chr4	Araport11	exon	13795251	13795380	.	-	.	transcript_id "AT4G27630.4,AT4G27630.3,AT4G27630.2,AT4G27630.1,AT4G27630.5,AT4G27630.6,AT4G27630.7"; gene_id "AT4G27630";
Chr4	Araport11	CDS	13795606	13795726	.	-	2	transcript_id "AT4G27630.4"; gene_id "AT4G27630";
Chr4	Araport11	CDS	13795606	13795726	.	-	2	transcript_id "AT4G27630.3"; gene_id "AT4G27630";
Chr4	Araport11	CDS	13795606	13795726	.	-	2	transcript_id "AT4G27630.2"; gene_id "AT4G27630";
Chr4	Araport11	CDS	13795606	13795790	.	-	0	transcript_id "AT4G27630.1"; gene_id "AT4G27630";
Chr4	Araport11	CDS	13795606	13795790	.	-	0	transcript_id "AT4G27630.5"; gene_id "AT4G27630";
Chr4	Araport11	exon	13795606	13796194	.	-	.	transcript_id "AT4G27630.1,AT4G27630.5"; gene_id "AT4G27630";
Chr4	Araport11	CDS	13795606	13795790	.	-	0	transcript_id "AT4G27630.6"; gene_id "AT4G27630";
Chr4	Araport11	exon	13795606	13796111	.	-	.	transcript_id "AT4G27630.6"; gene_id "AT4G27630";
Chr4	Araport11	CDS	13795606	13795726	.	-	2	transcript_id "AT4G27630.7"; gene_id "AT4G27630";
Chr4	Araport11	exon	13795606	13795726	.	-	.	transcript_id "AT4G27630.4,AT4G27630.3,AT4G27630.2,AT4G27630.7"; gene_id "AT4G27630";
Chr4	Araport11	five_prime_UTR	13795791	13796194	.	-	.	transcript_id "AT4G27630.1,AT4G27630.5"; gene_id "AT4G27630";
Chr4	Araport11	five_prime_UTR	13795791	13796111	.	-	.	transcript_id "AT4G27630.6"; gene_id "AT4G27630";
Chr4	Araport11	CDS	13796090	13796194	.	-	2	transcript_id "AT4G27630.4"; gene_id "AT4G27630";
Chr4	Araport11	CDS	13796090	13796194	.	-	2	transcript_id "AT4G27630.3"; gene_id "AT4G27630";
Chr4	Araport11	CDS	13796090	13796194	.	-	2	transcript_id "AT4G27630.2"; gene_id "AT4G27630";
Chr4	Araport11	CDS	13796090	13796194	.	-	2	transcript_id "AT4G27630.7"; gene_id "AT4G27630";
Chr4	Araport11	exon	13796090	13796194	.	-	.	transcript_id "AT4G27630.4,AT4G27630.3,AT4G27630.2,AT4G27630.7"; gene_id "AT4G27630";
Chr4	Araport11	CDS	13796530	13796630	.	-	1	transcript_id "AT4G27630.4"; gene_id "AT4G27630";
Chr4	Araport11	CDS	13796530	13796630	.	-	1	transcript_id "AT4G27630.3"; gene_id "AT4G27630";
Chr4	Araport11	CDS	13796530	13796630	.	-	1	transcript_id "AT4G27630.2"; gene_id "AT4G27630";
Chr4	Araport11	five_prime_UTR	13796530	13796630	.	-	.	transcript_id "AT4G27630.1,AT4G27630.5"; gene_id "AT4G27630";
Chr4	Araport11	CDS	13796530	13796630	.	-	1	transcript_id "AT4G27630.7"; gene_id "AT4G27630";
Chr4	Araport11	exon	13796530	13796630	.	-	.	transcript_id "AT4G27630.4,AT4G27630.3,AT4G27630.2,AT4G27630.1,AT4G27630.5,AT4G27630.7"; gene_id "AT4G27630";
Chr4	Araport11	CDS	13796819	13797033	.	-	0	transcript_id "AT4G27630.4"; gene_id "AT4G27630";
Chr4	Araport11	CDS	13796819	13797033	.	-	0	transcript_id "AT4G27630.3"; gene_id "AT4G27630";
Chr4	Araport11	exon	13796819	13797156	.	-	.	transcript_id "AT4G27630.3"; gene_id "AT4G27630";
Chr4	Araport11	CDS	13796819	13797033	.	-	0	transcript_id "AT4G27630.2"; gene_id "AT4G27630";
Chr4	Araport11	exon	13796819	13797305	.	-	.	transcript_id "AT4G27630.2"; gene_id "AT4G27630";
Chr4	Araport11	exon	13796819	13797179	.	-	.	transcript_id "AT4G27630.1,AT4G27630.5"; gene_id "AT4G27630";
Chr4	Araport11	five_prime_UTR	13796819	13797179	.	-	.	transcript_id "AT4G27630.1,AT4G27630.5"; gene_id "AT4G27630";
Chr4	Araport11	CDS	13796819	13797033	.	-	0	transcript_id "AT4G27630.7"; gene_id "AT4G27630";
Chr4	Araport11	exon	13796819	13797147	.	-	.	transcript_id "AT4G27630.4,AT4G27630.7"; gene_id "AT4G27630";
Chr4	Araport11	five_prime_UTR	13797034	13797156	.	-	.	transcript_id "AT4G27630.3"; gene_id "AT4G27630";
Chr4	Araport11	five_prime_UTR	13797034	13797305	.	-	.	transcript_id "AT4G27630.2"; gene_id "AT4G27630";
Chr4	Araport11	five_prime_UTR	13797034	13797147	.	-	.	transcript_id "AT4G27630.4,AT4G27630.7"; gene_id "AT4G27630";
Chr4	Araport11	gene	13797616	13803082	.	-	.	transcript_id "AT4G27640"; gene_id "AT4G27640";
Chr4	Araport11	mRNA	13797616	13803082	.	-	.	transcript_id "AT4G27640"; gene_id "AT4G27640.1";
Chr4	Araport11	three_prime_UTR	13797616	13798012	.	-	.	transcript_id "AT4G27640.1"; gene_id "AT4G27640";
Chr4	Araport11	exon	13797616	13798213	.	-	.	transcript_id "AT4G27640.1"; gene_id "AT4G27640";
Chr4	Araport11	CDS	13798013	13798213	.	-	0	transcript_id "AT4G27640.1"; gene_id "AT4G27640";
Chr4	Araport11	protein	13798013	13802976	.	-	.	transcript_id "AT4G27640.1"; gene_id "AT4G27640";
Chr4	Araport11	exon	13798302	13798406	.	-	.	transcript_id "AT4G27640.1"; gene_id "AT4G27640";
Chr4	Araport11	CDS	13798302	13798406	.	-	0	transcript_id "AT4G27640.1"; gene_id "AT4G27640";
Chr4	Araport11	exon	13798501	13798636	.	-	.	transcript_id "AT4G27640.1"; gene_id "AT4G27640";
Chr4	Araport11	CDS	13798501	13798636	.	-	1	transcript_id "AT4G27640.1"; gene_id "AT4G27640";
Chr4	Araport11	exon	13798788	13798900	.	-	.	transcript_id "AT4G27640.1"; gene_id "AT4G27640";
Chr4	Araport11	CDS	13798788	13798900	.	-	0	transcript_id "AT4G27640.1"; gene_id "AT4G27640";
Chr4	Araport11	exon	13798981	13799076	.	-	.	transcript_id "AT4G27640.1"; gene_id "AT4G27640";
Chr4	Araport11	CDS	13798981	13799076	.	-	0	transcript_id "AT4G27640.1"; gene_id "AT4G27640";
Chr4	Araport11	exon	13799163	13799380	.	-	.	transcript_id "AT4G27640.1"; gene_id "AT4G27640";
Chr4	Araport11	CDS	13799163	13799380	.	-	2	transcript_id "AT4G27640.1"; gene_id "AT4G27640";
Chr4	Araport11	exon	13799479	13799601	.	-	.	transcript_id "AT4G27640.1"; gene_id "AT4G27640";
Chr4	Araport11	CDS	13799479	13799601	.	-	2	transcript_id "AT4G27640.1"; gene_id "AT4G27640";
Chr4	Araport11	exon	13799680	13799710	.	-	.	transcript_id "AT4G27640.1"; gene_id "AT4G27640";
Chr4	Araport11	CDS	13799680	13799710	.	-	0	transcript_id "AT4G27640.1"; gene_id "AT4G27640";
Chr4	Araport11	exon	13799804	13799844	.	-	.	transcript_id "AT4G27640.1"; gene_id "AT4G27640";
Chr4	Araport11	CDS	13799804	13799844	.	-	2	transcript_id "AT4G27640.1"; gene_id "AT4G27640";
Chr4	Araport11	exon	13800006	13800094	.	-	.	transcript_id "AT4G27640.1"; gene_id "AT4G27640";
Chr4	Araport11	CDS	13800006	13800094	.	-	1	transcript_id "AT4G27640.1"; gene_id "AT4G27640";
Chr4	Araport11	exon	13800181	13800425	.	-	.	transcript_id "AT4G27640.1"; gene_id "AT4G27640";
Chr4	Araport11	CDS	13800181	13800425	.	-	0	transcript_id "AT4G27640.1"; gene_id "AT4G27640";
Chr4	Araport11	exon	13800506	13800595	.	-	.	transcript_id "AT4G27640.1"; gene_id "AT4G27640";
Chr4	Araport11	CDS	13800506	13800595	.	-	0	transcript_id "AT4G27640.1"; gene_id "AT4G27640";
Chr4	Araport11	exon	13800686	13800901	.	-	.	transcript_id "AT4G27640.1"; gene_id "AT4G27640";
Chr4	Araport11	CDS	13800686	13800901	.	-	0	transcript_id "AT4G27640.1"; gene_id "AT4G27640";
Chr4	Araport11	exon	13800985	13801119	.	-	.	transcript_id "AT4G27640.1"; gene_id "AT4G27640";
Chr4	Araport11	CDS	13800985	13801119	.	-	0	transcript_id "AT4G27640.1"; gene_id "AT4G27640";
Chr4	Araport11	exon	13801232	13801735	.	-	.	transcript_id "AT4G27640.1"; gene_id "AT4G27640";
Chr4	Araport11	CDS	13801232	13801735	.	-	0	transcript_id "AT4G27640.1"; gene_id "AT4G27640";
Chr4	Araport11	exon	13801821	13802033	.	-	.	transcript_id "AT4G27640.1"; gene_id "AT4G27640";
Chr4	Araport11	CDS	13801821	13802033	.	-	0	transcript_id "AT4G27640.1"; gene_id "AT4G27640";
Chr4	Araport11	exon	13802129	13802174	.	-	.	transcript_id "AT4G27640.1"; gene_id "AT4G27640";
Chr4	Araport11	CDS	13802129	13802174	.	-	1	transcript_id "AT4G27640.1"; gene_id "AT4G27640";
Chr4	Araport11	exon	13802263	13802399	.	-	.	transcript_id "AT4G27640.1"; gene_id "AT4G27640";
Chr4	Araport11	CDS	13802263	13802399	.	-	0	transcript_id "AT4G27640.1"; gene_id "AT4G27640";
Chr4	Araport11	exon	13802487	13802619	.	-	.	transcript_id "AT4G27640.1"; gene_id "AT4G27640";
Chr4	Araport11	CDS	13802487	13802619	.	-	1	transcript_id "AT4G27640.1"; gene_id "AT4G27640";
Chr4	Araport11	CDS	13802702	13802976	.	-	0	transcript_id "AT4G27640.1"; gene_id "AT4G27640";
Chr4	Araport11	exon	13802702	13803082	.	-	.	transcript_id "AT4G27640.1"; gene_id "AT4G27640";
Chr4	Araport11	five_prime_UTR	13802977	13803082	.	-	.	transcript_id "AT4G27640.1"; gene_id "AT4G27640";
Chr4	Araport11	gene	13803268	13808031	.	-	.	transcript_id "AT4G27650"; gene_id "AT4G27650";
Chr4	Araport11	mRNA	13803268	13808003	.	-	.	transcript_id "AT4G27650"; gene_id "AT4G27650.2";
Chr4	Araport11	three_prime_UTR	13803268	13803458	.	-	.	transcript_id "AT4G27650.2"; gene_id "AT4G27650";
Chr4	Araport11	exon	13803268	13803532	.	-	.	transcript_id "AT4G27650.2"; gene_id "AT4G27650";
Chr4	Araport11	mRNA	13803282	13808031	.	-	.	transcript_id "AT4G27650"; gene_id "AT4G27650.3";
Chr4	Araport11	mRNA	13803282	13808031	.	-	.	transcript_id "AT4G27650"; gene_id "AT4G27650.1";
Chr4	Araport11	three_prime_UTR	13803282	13803458	.	-	.	transcript_id "AT4G27650.3,AT4G27650.1"; gene_id "AT4G27650";
Chr4	Araport11	exon	13803282	13803532	.	-	.	transcript_id "AT4G27650.3,AT4G27650.1"; gene_id "AT4G27650";
Chr4	Araport11	CDS	13803459	13803532	.	-	2	transcript_id "AT4G27650.2"; gene_id "AT4G27650";
Chr4	Araport11	CDS	13803459	13803532	.	-	2	transcript_id "AT4G27650.3"; gene_id "AT4G27650";
Chr4	Araport11	CDS	13803459	13803532	.	-	2	transcript_id "AT4G27650.1"; gene_id "AT4G27650";
Chr4	Araport11	protein	13803459	13807556	.	-	.	transcript_id "AT4G27650.2"; gene_id "AT4G27650";
Chr4	Araport11	protein	13803459	13807556	.	-	.	transcript_id "AT4G27650.3"; gene_id "AT4G27650";
Chr4	Araport11	protein	13803459	13807556	.	-	.	transcript_id "AT4G27650.1"; gene_id "AT4G27650";
Chr4	Araport11	CDS	13803620	13803726	.	-	1	transcript_id "AT4G27650.2"; gene_id "AT4G27650";
Chr4	Araport11	CDS	13803620	13803726	.	-	1	transcript_id "AT4G27650.3"; gene_id "AT4G27650";
Chr4	Araport11	CDS	13803620	13803726	.	-	1	transcript_id "AT4G27650.1"; gene_id "AT4G27650";
Chr4	Araport11	exon	13803620	13803726	.	-	.	transcript_id "AT4G27650.2,AT4G27650.3,AT4G27650.1"; gene_id "AT4G27650";
Chr4	Araport11	CDS	13803835	13803929	.	-	0	transcript_id "AT4G27650.2"; gene_id "AT4G27650";
Chr4	Araport11	CDS	13803835	13803929	.	-	0	transcript_id "AT4G27650.3"; gene_id "AT4G27650";
Chr4	Araport11	CDS	13803835	13803929	.	-	0	transcript_id "AT4G27650.1"; gene_id "AT4G27650";
Chr4	Araport11	exon	13803835	13803929	.	-	.	transcript_id "AT4G27650.2,AT4G27650.3,AT4G27650.1"; gene_id "AT4G27650";
Chr4	Araport11	CDS	13804021	13804059	.	-	0	transcript_id "AT4G27650.2"; gene_id "AT4G27650";
Chr4	Araport11	CDS	13804021	13804059	.	-	0	transcript_id "AT4G27650.3"; gene_id "AT4G27650";
Chr4	Araport11	CDS	13804021	13804059	.	-	0	transcript_id "AT4G27650.1"; gene_id "AT4G27650";
Chr4	Araport11	exon	13804021	13804059	.	-	.	transcript_id "AT4G27650.2,AT4G27650.3,AT4G27650.1"; gene_id "AT4G27650";
Chr4	Araport11	CDS	13804245	13804317	.	-	1	transcript_id "AT4G27650.2"; gene_id "AT4G27650";
Chr4	Araport11	CDS	13804245	13804317	.	-	1	transcript_id "AT4G27650.3"; gene_id "AT4G27650";
Chr4	Araport11	CDS	13804245	13804317	.	-	1	transcript_id "AT4G27650.1"; gene_id "AT4G27650";
Chr4	Araport11	exon	13804245	13804317	.	-	.	transcript_id "AT4G27650.2,AT4G27650.3,AT4G27650.1"; gene_id "AT4G27650";
Chr4	Araport11	CDS	13804733	13804839	.	-	0	transcript_id "AT4G27650.2"; gene_id "AT4G27650";
Chr4	Araport11	CDS	13804733	13804839	.	-	0	transcript_id "AT4G27650.3"; gene_id "AT4G27650";
Chr4	Araport11	CDS	13804733	13804839	.	-	0	transcript_id "AT4G27650.1"; gene_id "AT4G27650";
Chr4	Araport11	exon	13804733	13804839	.	-	.	transcript_id "AT4G27650.2,AT4G27650.3,AT4G27650.1"; gene_id "AT4G27650";
Chr4	Araport11	CDS	13804971	13805039	.	-	0	transcript_id "AT4G27650.2"; gene_id "AT4G27650";
Chr4	Araport11	CDS	13804971	13805039	.	-	0	transcript_id "AT4G27650.3"; gene_id "AT4G27650";
Chr4	Araport11	CDS	13804971	13805039	.	-	0	transcript_id "AT4G27650.1"; gene_id "AT4G27650";
Chr4	Araport11	exon	13804971	13805039	.	-	.	transcript_id "AT4G27650.2,AT4G27650.3,AT4G27650.1"; gene_id "AT4G27650";
Chr4	Araport11	CDS	13805149	13805181	.	-	0	transcript_id "AT4G27650.2"; gene_id "AT4G27650";
Chr4	Araport11	CDS	13805149	13805181	.	-	0	transcript_id "AT4G27650.3"; gene_id "AT4G27650";
Chr4	Araport11	CDS	13805149	13805181	.	-	0	transcript_id "AT4G27650.1"; gene_id "AT4G27650";
Chr4	Araport11	exon	13805149	13805181	.	-	.	transcript_id "AT4G27650.2,AT4G27650.3,AT4G27650.1"; gene_id "AT4G27650";
Chr4	Araport11	CDS	13805273	13805348	.	-	1	transcript_id "AT4G27650.2"; gene_id "AT4G27650";
Chr4	Araport11	CDS	13805273	13805348	.	-	1	transcript_id "AT4G27650.3"; gene_id "AT4G27650";
Chr4	Araport11	CDS	13805273	13805348	.	-	1	transcript_id "AT4G27650.1"; gene_id "AT4G27650";
Chr4	Araport11	exon	13805273	13805348	.	-	.	transcript_id "AT4G27650.2,AT4G27650.3,AT4G27650.1"; gene_id "AT4G27650";
Chr4	Araport11	CDS	13805525	13805600	.	-	2	transcript_id "AT4G27650.2"; gene_id "AT4G27650";
Chr4	Araport11	CDS	13805525	13805600	.	-	2	transcript_id "AT4G27650.3"; gene_id "AT4G27650";
Chr4	Araport11	CDS	13805525	13805600	.	-	2	transcript_id "AT4G27650.1"; gene_id "AT4G27650";
Chr4	Araport11	exon	13805525	13805600	.	-	.	transcript_id "AT4G27650.2,AT4G27650.3,AT4G27650.1"; gene_id "AT4G27650";
Chr4	Araport11	CDS	13806090	13806135	.	-	0	transcript_id "AT4G27650.2"; gene_id "AT4G27650";
Chr4	Araport11	CDS	13806090	13806135	.	-	0	transcript_id "AT4G27650.3"; gene_id "AT4G27650";
Chr4	Araport11	CDS	13806090	13806135	.	-	0	transcript_id "AT4G27650.1"; gene_id "AT4G27650";
Chr4	Araport11	exon	13806090	13806135	.	-	.	transcript_id "AT4G27650.2,AT4G27650.3,AT4G27650.1"; gene_id "AT4G27650";
Chr4	Araport11	CDS	13806589	13806645	.	-	0	transcript_id "AT4G27650.2"; gene_id "AT4G27650";
Chr4	Araport11	CDS	13806589	13806645	.	-	0	transcript_id "AT4G27650.3"; gene_id "AT4G27650";
Chr4	Araport11	CDS	13806589	13806645	.	-	0	transcript_id "AT4G27650.1"; gene_id "AT4G27650";
Chr4	Araport11	exon	13806589	13806645	.	-	.	transcript_id "AT4G27650.2,AT4G27650.3,AT4G27650.1"; gene_id "AT4G27650";
Chr4	Araport11	CDS	13806706	13806780	.	-	0	transcript_id "AT4G27650.2"; gene_id "AT4G27650";
Chr4	Araport11	CDS	13806706	13806780	.	-	0	transcript_id "AT4G27650.3"; gene_id "AT4G27650";
Chr4	Araport11	CDS	13806706	13806780	.	-	0	transcript_id "AT4G27650.1"; gene_id "AT4G27650";
Chr4	Araport11	exon	13806706	13806780	.	-	.	transcript_id "AT4G27650.2,AT4G27650.3,AT4G27650.1"; gene_id "AT4G27650";
Chr4	Araport11	CDS	13807034	13807109	.	-	1	transcript_id "AT4G27650.2"; gene_id "AT4G27650";
Chr4	Araport11	CDS	13807034	13807109	.	-	1	transcript_id "AT4G27650.3"; gene_id "AT4G27650";
Chr4	Araport11	CDS	13807034	13807109	.	-	1	transcript_id "AT4G27650.1"; gene_id "AT4G27650";
Chr4	Araport11	exon	13807034	13807109	.	-	.	transcript_id "AT4G27650.2,AT4G27650.3,AT4G27650.1"; gene_id "AT4G27650";
Chr4	Araport11	CDS	13807328	13807410	.	-	0	transcript_id "AT4G27650.2"; gene_id "AT4G27650";
Chr4	Araport11	CDS	13807328	13807410	.	-	0	transcript_id "AT4G27650.3"; gene_id "AT4G27650";
Chr4	Araport11	CDS	13807328	13807410	.	-	0	transcript_id "AT4G27650.1"; gene_id "AT4G27650";
Chr4	Araport11	exon	13807328	13807410	.	-	.	transcript_id "AT4G27650.2,AT4G27650.3,AT4G27650.1"; gene_id "AT4G27650";
Chr4	Araport11	CDS	13807506	13807556	.	-	0	transcript_id "AT4G27650.2"; gene_id "AT4G27650";
Chr4	Araport11	exon	13807506	13807612	.	-	.	transcript_id "AT4G27650.2"; gene_id "AT4G27650";
Chr4	Araport11	CDS	13807506	13807556	.	-	0	transcript_id "AT4G27650.3"; gene_id "AT4G27650";
Chr4	Araport11	exon	13807506	13808031	.	-	.	transcript_id "AT4G27650.3"; gene_id "AT4G27650";
Chr4	Araport11	CDS	13807506	13807556	.	-	0	transcript_id "AT4G27650.1"; gene_id "AT4G27650";
Chr4	Araport11	exon	13807506	13807573	.	-	.	transcript_id "AT4G27650.1"; gene_id "AT4G27650";
Chr4	Araport11	five_prime_UTR	13807557	13807612	.	-	.	transcript_id "AT4G27650.2"; gene_id "AT4G27650";
Chr4	Araport11	five_prime_UTR	13807557	13808031	.	-	.	transcript_id "AT4G27650.3"; gene_id "AT4G27650";
Chr4	Araport11	five_prime_UTR	13807557	13807573	.	-	.	transcript_id "AT4G27650.1"; gene_id "AT4G27650";
Chr4	Araport11	exon	13807743	13808003	.	-	.	transcript_id "AT4G27650.2"; gene_id "AT4G27650";
Chr4	Araport11	five_prime_UTR	13807743	13808003	.	-	.	transcript_id "AT4G27650.2"; gene_id "AT4G27650";
Chr4	Araport11	exon	13807743	13808031	.	-	.	transcript_id "AT4G27650.1"; gene_id "AT4G27650";
Chr4	Araport11	five_prime_UTR	13807743	13808031	.	-	.	transcript_id "AT4G27650.1"; gene_id "AT4G27650";
Chr4	Araport11	gene	13809779	13810462	.	+	.	transcript_id "AT4G27652"; gene_id "AT4G27652";
Chr4	Araport11	mRNA	13809779	13810462	.	+	.	transcript_id "AT4G27652"; gene_id "AT4G27652.1";
Chr4	Araport11	five_prime_UTR	13809779	13809944	.	+	.	transcript_id "AT4G27652.1"; gene_id "AT4G27652";
Chr4	Araport11	exon	13809779	13810462	.	+	.	transcript_id "AT4G27652.1"; gene_id "AT4G27652";
Chr4	Araport11	CDS	13809945	13810157	.	+	0	transcript_id "AT4G27652.1"; gene_id "AT4G27652";
Chr4	Araport11	protein	13809945	13810157	.	+	.	transcript_id "AT4G27652.1"; gene_id "AT4G27652";
Chr4	Araport11	three_prime_UTR	13810158	13810462	.	+	.	transcript_id "AT4G27652.1"; gene_id "AT4G27652";
Chr4	Araport11	gene	13811612	13812126	.	+	.	transcript_id "AT4G27654"; gene_id "AT4G27654";
Chr4	Araport11	mRNA	13811612	13812126	.	+	.	transcript_id "AT4G27654"; gene_id "AT4G27654.1";
Chr4	Araport11	five_prime_UTR	13811612	13811835	.	+	.	transcript_id "AT4G27654.1"; gene_id "AT4G27654";
Chr4	Araport11	exon	13811612	13812126	.	+	.	transcript_id "AT4G27654.1"; gene_id "AT4G27654";
Chr4	Araport11	CDS	13811836	13812039	.	+	0	transcript_id "AT4G27654.1"; gene_id "AT4G27654";
Chr4	Araport11	protein	13811836	13812039	.	+	.	transcript_id "AT4G27654.1"; gene_id "AT4G27654";
Chr4	Araport11	three_prime_UTR	13812040	13812126	.	+	.	transcript_id "AT4G27654.1"; gene_id "AT4G27654";
Chr4	Araport11	gene	13812989	13813701	.	+	.	transcript_id "AT4G27657"; gene_id "AT4G27657";
Chr4	Araport11	mRNA	13812989	13813701	.	+	.	transcript_id "AT4G27657"; gene_id "AT4G27657.1";
Chr4	Araport11	five_prime_UTR	13812989	13813123	.	+	.	transcript_id "AT4G27657.1"; gene_id "AT4G27657";
Chr4	Araport11	exon	13812989	13813701	.	+	.	transcript_id "AT4G27657.1"; gene_id "AT4G27657";
Chr4	Araport11	CDS	13813124	13813312	.	+	0	transcript_id "AT4G27657.1"; gene_id "AT4G27657";
Chr4	Araport11	protein	13813124	13813312	.	+	.	transcript_id "AT4G27657.1"; gene_id "AT4G27657";
Chr4	Araport11	three_prime_UTR	13813313	13813701	.	+	.	transcript_id "AT4G27657.1"; gene_id "AT4G27657";
Chr4	Araport11	gene	13817095	13818184	.	-	.	transcript_id "AT4G27660"; gene_id "AT4G27660";
Chr4	Araport11	mRNA	13817095	13818184	.	-	.	transcript_id "AT4G27660"; gene_id "AT4G27660.1";
Chr4	Araport11	three_prime_UTR	13817095	13817248	.	-	.	transcript_id "AT4G27660.1"; gene_id "AT4G27660";
Chr4	Araport11	exon	13817095	13817410	.	-	.	transcript_id "AT4G27660.1"; gene_id "AT4G27660";
Chr4	Araport11	CDS	13817249	13817410	.	-	0	transcript_id "AT4G27660.1"; gene_id "AT4G27660";
Chr4	Araport11	protein	13817249	13818027	.	-	.	transcript_id "AT4G27660.1"; gene_id "AT4G27660";
Chr4	Araport11	exon	13817526	13817612	.	-	.	transcript_id "AT4G27660.1"; gene_id "AT4G27660";
Chr4	Araport11	CDS	13817526	13817612	.	-	0	transcript_id "AT4G27660.1"; gene_id "AT4G27660";
Chr4	Araport11	CDS	13817728	13818027	.	-	0	transcript_id "AT4G27660.1"; gene_id "AT4G27660";
Chr4	Araport11	exon	13817728	13818184	.	-	.	transcript_id "AT4G27660.1"; gene_id "AT4G27660";
Chr4	Araport11	five_prime_UTR	13818028	13818184	.	-	.	transcript_id "AT4G27660.1"; gene_id "AT4G27660";
Chr4	Araport11	gene	13818825	13819971	.	-	.	transcript_id "AT4G27670"; gene_id "AT4G27670";
Chr4	Araport11	mRNA	13818825	13819971	.	-	.	transcript_id "AT4G27670"; gene_id "AT4G27670.1";
Chr4	Araport11	three_prime_UTR	13818825	13819047	.	-	.	transcript_id "AT4G27670.1"; gene_id "AT4G27670";
Chr4	Araport11	exon	13818825	13819481	.	-	.	transcript_id "AT4G27670.1"; gene_id "AT4G27670";
Chr4	Araport11	CDS	13819048	13819481	.	-	2	transcript_id "AT4G27670.1"; gene_id "AT4G27670";
Chr4	Araport11	protein	13819048	13819895	.	-	.	transcript_id "AT4G27670.1"; gene_id "AT4G27670";
Chr4	Araport11	CDS	13819646	13819895	.	-	0	transcript_id "AT4G27670.1"; gene_id "AT4G27670";
Chr4	Araport11	exon	13819646	13819971	.	-	.	transcript_id "AT4G27670.1"; gene_id "AT4G27670";
Chr4	Araport11	five_prime_UTR	13819896	13819971	.	-	.	transcript_id "AT4G27670.1"; gene_id "AT4G27670";
Chr4	Araport11	gene	13821019	13823408	.	+	.	transcript_id "AT4G27680"; gene_id "AT4G27680";
Chr4	Araport11	mRNA	13821019	13823408	.	+	.	transcript_id "AT4G27680"; gene_id "AT4G27680.1";
Chr4	Araport11	five_prime_UTR	13821019	13821262	.	+	.	transcript_id "AT4G27680.1"; gene_id "AT4G27680";
Chr4	Araport11	exon	13821019	13821460	.	+	.	transcript_id "AT4G27680.1"; gene_id "AT4G27680";
Chr4	Araport11	CDS	13821263	13821460	.	+	0	transcript_id "AT4G27680.1"; gene_id "AT4G27680";
Chr4	Araport11	protein	13821263	13823083	.	+	.	transcript_id "AT4G27680.1"; gene_id "AT4G27680";
Chr4	Araport11	exon	13821666	13821966	.	+	.	transcript_id "AT4G27680.1"; gene_id "AT4G27680";
Chr4	Araport11	CDS	13821666	13821966	.	+	0	transcript_id "AT4G27680.1"; gene_id "AT4G27680";
Chr4	Araport11	exon	13822193	13822351	.	+	.	transcript_id "AT4G27680.1"; gene_id "AT4G27680";
Chr4	Araport11	CDS	13822193	13822351	.	+	2	transcript_id "AT4G27680.1"; gene_id "AT4G27680";
Chr4	Araport11	exon	13822451	13822746	.	+	.	transcript_id "AT4G27680.1"; gene_id "AT4G27680";
Chr4	Araport11	CDS	13822451	13822746	.	+	2	transcript_id "AT4G27680.1"; gene_id "AT4G27680";
Chr4	Araport11	CDS	13822841	13823083	.	+	0	transcript_id "AT4G27680.1"; gene_id "AT4G27680";
Chr4	Araport11	exon	13822841	13823408	.	+	.	transcript_id "AT4G27680.1"; gene_id "AT4G27680";
Chr4	Araport11	three_prime_UTR	13823084	13823408	.	+	.	transcript_id "AT4G27680.1"; gene_id "AT4G27680";
Chr4	Araport11	gene	13823510	13826395	.	+	.	transcript_id "AT4G27690"; gene_id "AT4G27690";
Chr4	Araport11	mRNA	13823510	13826395	.	+	.	transcript_id "AT4G27690"; gene_id "AT4G27690.1";
Chr4	Araport11	exon	13823510	13823691	.	+	.	transcript_id "AT4G27690.1"; gene_id "AT4G27690";
Chr4	Araport11	five_prime_UTR	13823510	13823691	.	+	.	transcript_id "AT4G27690.1"; gene_id "AT4G27690";
Chr4	Araport11	mRNA	13823588	13826395	.	+	.	transcript_id "AT4G27690"; gene_id "AT4G27690.2";
Chr4	Araport11	exon	13823588	13823691	.	+	.	transcript_id "AT4G27690.2"; gene_id "AT4G27690";
Chr4	Araport11	five_prime_UTR	13823588	13823691	.	+	.	transcript_id "AT4G27690.2"; gene_id "AT4G27690";
Chr4	Araport11	five_prime_UTR	13823987	13824018	.	+	.	transcript_id "AT4G27690.1"; gene_id "AT4G27690";
Chr4	Araport11	exon	13823987	13824021	.	+	.	transcript_id "AT4G27690.1"; gene_id "AT4G27690";
Chr4	Araport11	CDS	13824019	13824021	.	+	0	transcript_id "AT4G27690.1"; gene_id "AT4G27690";
Chr4	Araport11	protein	13824019	13826235	.	+	.	transcript_id "AT4G27690.1"; gene_id "AT4G27690";
Chr4	Araport11	exon	13824111	13824185	.	+	.	transcript_id "AT4G27690.1"; gene_id "AT4G27690";
Chr4	Araport11	CDS	13824111	13824185	.	+	0	transcript_id "AT4G27690.1"; gene_id "AT4G27690";
Chr4	Araport11	CDS	13824318	13824392	.	+	0	transcript_id "AT4G27690.1"; gene_id "AT4G27690";
Chr4	Araport11	five_prime_UTR	13824318	13824323	.	+	.	transcript_id "AT4G27690.2"; gene_id "AT4G27690";
Chr4	Araport11	exon	13824318	13824392	.	+	.	transcript_id "AT4G27690.1,AT4G27690.2"; gene_id "AT4G27690";
Chr4	Araport11	CDS	13824324	13824392	.	+	0	transcript_id "AT4G27690.2"; gene_id "AT4G27690";
Chr4	Araport11	protein	13824324	13826235	.	+	.	transcript_id "AT4G27690.2"; gene_id "AT4G27690";
Chr4	Araport11	CDS	13824484	13824556	.	+	0	transcript_id "AT4G27690.1"; gene_id "AT4G27690";
Chr4	Araport11	CDS	13824484	13824556	.	+	0	transcript_id "AT4G27690.2"; gene_id "AT4G27690";
Chr4	Araport11	exon	13824484	13824556	.	+	.	transcript_id "AT4G27690.1,AT4G27690.2"; gene_id "AT4G27690";
Chr4	Araport11	CDS	13824674	13824718	.	+	2	transcript_id "AT4G27690.1"; gene_id "AT4G27690";
Chr4	Araport11	CDS	13824674	13824718	.	+	2	transcript_id "AT4G27690.2"; gene_id "AT4G27690";
Chr4	Araport11	exon	13824674	13824718	.	+	.	transcript_id "AT4G27690.1,AT4G27690.2"; gene_id "AT4G27690";
Chr4	Araport11	CDS	13824913	13825024	.	+	2	transcript_id "AT4G27690.1"; gene_id "AT4G27690";
Chr4	Araport11	CDS	13824913	13825024	.	+	2	transcript_id "AT4G27690.2"; gene_id "AT4G27690";
Chr4	Araport11	exon	13824913	13825024	.	+	.	transcript_id "AT4G27690.1,AT4G27690.2"; gene_id "AT4G27690";
Chr4	Araport11	CDS	13825120	13825186	.	+	1	transcript_id "AT4G27690.1"; gene_id "AT4G27690";
Chr4	Araport11	CDS	13825120	13825186	.	+	1	transcript_id "AT4G27690.2"; gene_id "AT4G27690";
Chr4	Araport11	exon	13825120	13825186	.	+	.	transcript_id "AT4G27690.1,AT4G27690.2"; gene_id "AT4G27690";
Chr4	Araport11	CDS	13825313	13825357	.	+	0	transcript_id "AT4G27690.1"; gene_id "AT4G27690";
Chr4	Araport11	CDS	13825313	13825357	.	+	0	transcript_id "AT4G27690.2"; gene_id "AT4G27690";
Chr4	Araport11	exon	13825313	13825357	.	+	.	transcript_id "AT4G27690.1,AT4G27690.2"; gene_id "AT4G27690";
Chr4	Araport11	CDS	13825662	13825717	.	+	0	transcript_id "AT4G27690.1"; gene_id "AT4G27690";
Chr4	Araport11	CDS	13825662	13825717	.	+	0	transcript_id "AT4G27690.2"; gene_id "AT4G27690";
Chr4	Araport11	exon	13825662	13825717	.	+	.	transcript_id "AT4G27690.1,AT4G27690.2"; gene_id "AT4G27690";
Chr4	Araport11	CDS	13825803	13825978	.	+	1	transcript_id "AT4G27690.1"; gene_id "AT4G27690";
Chr4	Araport11	CDS	13825803	13825978	.	+	1	transcript_id "AT4G27690.2"; gene_id "AT4G27690";
Chr4	Araport11	exon	13825803	13825978	.	+	.	transcript_id "AT4G27690.1,AT4G27690.2"; gene_id "AT4G27690";
Chr4	Araport11	CDS	13826051	13826235	.	+	2	transcript_id "AT4G27690.1"; gene_id "AT4G27690";
Chr4	Araport11	CDS	13826051	13826235	.	+	2	transcript_id "AT4G27690.2"; gene_id "AT4G27690";
Chr4	Araport11	exon	13826051	13826395	.	+	.	transcript_id "AT4G27690.1,AT4G27690.2"; gene_id "AT4G27690";
Chr4	Araport11	three_prime_UTR	13826236	13826395	.	+	.	transcript_id "AT4G27690.1,AT4G27690.2"; gene_id "AT4G27690";
Chr4	Araport11	gene	13826374	13827928	.	-	.	transcript_id "AT4G27700"; gene_id "AT4G27700";
Chr4	Araport11	mRNA	13826374	13827928	.	-	.	transcript_id "AT4G27700"; gene_id "AT4G27700.1";
Chr4	Araport11	three_prime_UTR	13826374	13826540	.	-	.	transcript_id "AT4G27700.1"; gene_id "AT4G27700";
Chr4	Araport11	exon	13826374	13826661	.	-	.	transcript_id "AT4G27700.1"; gene_id "AT4G27700";
Chr4	Araport11	CDS	13826541	13826661	.	-	1	transcript_id "AT4G27700.1"; gene_id "AT4G27700";
Chr4	Araport11	protein	13826541	13827673	.	-	.	transcript_id "AT4G27700.1"; gene_id "AT4G27700";
Chr4	Araport11	exon	13826736	13826838	.	-	.	transcript_id "AT4G27700.1"; gene_id "AT4G27700";
Chr4	Araport11	CDS	13826736	13826838	.	-	2	transcript_id "AT4G27700.1"; gene_id "AT4G27700";
Chr4	Araport11	exon	13826932	13827070	.	-	.	transcript_id "AT4G27700.1"; gene_id "AT4G27700";
Chr4	Araport11	CDS	13826932	13827070	.	-	0	transcript_id "AT4G27700.1"; gene_id "AT4G27700";
Chr4	Araport11	exon	13827173	13827265	.	-	.	transcript_id "AT4G27700.1"; gene_id "AT4G27700";
Chr4	Araport11	CDS	13827173	13827265	.	-	0	transcript_id "AT4G27700.1"; gene_id "AT4G27700";
Chr4	Araport11	exon	13827347	13827393	.	-	.	transcript_id "AT4G27700.1"; gene_id "AT4G27700";
Chr4	Araport11	CDS	13827347	13827393	.	-	2	transcript_id "AT4G27700.1"; gene_id "AT4G27700";
Chr4	Araport11	CDS	13827502	13827673	.	-	0	transcript_id "AT4G27700.1"; gene_id "AT4G27700";
Chr4	Araport11	exon	13827502	13827928	.	-	.	transcript_id "AT4G27700.1"; gene_id "AT4G27700";
Chr4	Araport11	five_prime_UTR	13827674	13827928	.	-	.	transcript_id "AT4G27700.1"; gene_id "AT4G27700";
Chr4	Araport11	gene	13828189	13830682	.	+	.	transcript_id "AT4G27710"; gene_id "AT4G27710";
Chr4	Araport11	mRNA	13828189	13830596	.	+	.	transcript_id "AT4G27710"; gene_id "AT4G27710.1";
Chr4	Araport11	five_prime_UTR	13828189	13828519	.	+	.	transcript_id "AT4G27710.1"; gene_id "AT4G27710";
Chr4	Araport11	exon	13828189	13828802	.	+	.	transcript_id "AT4G27710.1"; gene_id "AT4G27710";
Chr4	Araport11	mRNA	13828422	13830682	.	+	.	transcript_id "AT4G27710"; gene_id "AT4G27710.2";
Chr4	Araport11	five_prime_UTR	13828422	13828519	.	+	.	transcript_id "AT4G27710.2"; gene_id "AT4G27710";
Chr4	Araport11	exon	13828422	13828802	.	+	.	transcript_id "AT4G27710.2"; gene_id "AT4G27710";
Chr4	Araport11	CDS	13828520	13828802	.	+	0	transcript_id "AT4G27710.1"; gene_id "AT4G27710";
Chr4	Araport11	CDS	13828520	13828802	.	+	0	transcript_id "AT4G27710.2"; gene_id "AT4G27710";
Chr4	Araport11	protein	13828520	13830038	.	+	.	transcript_id "AT4G27710.2"; gene_id "AT4G27710";
Chr4	Araport11	protein	13828520	13830417	.	+	.	transcript_id "AT4G27710.1"; gene_id "AT4G27710";
Chr4	Araport11	CDS	13828893	13829116	.	+	2	transcript_id "AT4G27710.1"; gene_id "AT4G27710";
Chr4	Araport11	CDS	13828893	13829116	.	+	2	transcript_id "AT4G27710.2"; gene_id "AT4G27710";
Chr4	Araport11	exon	13828893	13829116	.	+	.	transcript_id "AT4G27710.1,AT4G27710.2"; gene_id "AT4G27710";
Chr4	Araport11	CDS	13829193	13829440	.	+	0	transcript_id "AT4G27710.1"; gene_id "AT4G27710";
Chr4	Araport11	CDS	13829193	13829440	.	+	0	transcript_id "AT4G27710.2"; gene_id "AT4G27710";
Chr4	Araport11	exon	13829193	13829440	.	+	.	transcript_id "AT4G27710.1,AT4G27710.2"; gene_id "AT4G27710";
Chr4	Araport11	exon	13829546	13829918	.	+	.	transcript_id "AT4G27710.1"; gene_id "AT4G27710";
Chr4	Araport11	CDS	13829546	13829918	.	+	1	transcript_id "AT4G27710.1"; gene_id "AT4G27710";
Chr4	Araport11	exon	13829546	13829871	.	+	.	transcript_id "AT4G27710.2"; gene_id "AT4G27710";
Chr4	Araport11	CDS	13829546	13829871	.	+	1	transcript_id "AT4G27710.2"; gene_id "AT4G27710";
Chr4	Araport11	CDS	13829989	13830417	.	+	0	transcript_id "AT4G27710.1"; gene_id "AT4G27710";
Chr4	Araport11	exon	13829989	13830596	.	+	.	transcript_id "AT4G27710.1"; gene_id "AT4G27710";
Chr4	Araport11	CDS	13829989	13830038	.	+	2	transcript_id "AT4G27710.2"; gene_id "AT4G27710";
Chr4	Araport11	exon	13829989	13830682	.	+	.	transcript_id "AT4G27710.2"; gene_id "AT4G27710";
Chr4	Araport11	three_prime_UTR	13830039	13830682	.	+	.	transcript_id "AT4G27710.2"; gene_id "AT4G27710";
Chr4	Araport11	three_prime_UTR	13830418	13830596	.	+	.	transcript_id "AT4G27710.1"; gene_id "AT4G27710";
Chr4	Araport11	gene	13830827	13833814	.	+	.	transcript_id "AT4G27720"; gene_id "AT4G27720";
Chr4	Araport11	mRNA	13830827	13833814	.	+	.	transcript_id "AT4G27720"; gene_id "AT4G27720.1";
Chr4	Araport11	five_prime_UTR	13830827	13831202	.	+	.	transcript_id "AT4G27720.1"; gene_id "AT4G27720";
Chr4	Araport11	exon	13830827	13831353	.	+	.	transcript_id "AT4G27720.1"; gene_id "AT4G27720";
Chr4	Araport11	CDS	13831203	13831353	.	+	0	transcript_id "AT4G27720.1"; gene_id "AT4G27720";
Chr4	Araport11	protein	13831203	13833521	.	+	.	transcript_id "AT4G27720.1"; gene_id "AT4G27720";
Chr4	Araport11	exon	13831685	13831829	.	+	.	transcript_id "AT4G27720.1"; gene_id "AT4G27720";
Chr4	Araport11	CDS	13831685	13831829	.	+	2	transcript_id "AT4G27720.1"; gene_id "AT4G27720";
Chr4	Araport11	exon	13831912	13832080	.	+	.	transcript_id "AT4G27720.1"; gene_id "AT4G27720";
Chr4	Araport11	CDS	13831912	13832080	.	+	1	transcript_id "AT4G27720.1"; gene_id "AT4G27720";
Chr4	Araport11	exon	13832165	13832435	.	+	.	transcript_id "AT4G27720.1"; gene_id "AT4G27720";
Chr4	Araport11	CDS	13832165	13832435	.	+	0	transcript_id "AT4G27720.1"; gene_id "AT4G27720";
Chr4	Araport11	exon	13832578	13832843	.	+	.	transcript_id "AT4G27720.1"; gene_id "AT4G27720";
Chr4	Araport11	CDS	13832578	13832843	.	+	2	transcript_id "AT4G27720.1"; gene_id "AT4G27720";
Chr4	Araport11	exon	13832950	13833165	.	+	.	transcript_id "AT4G27720.1"; gene_id "AT4G27720";
Chr4	Araport11	CDS	13832950	13833165	.	+	0	transcript_id "AT4G27720.1"; gene_id "AT4G27720";
Chr4	Araport11	exon	13833265	13833367	.	+	.	transcript_id "AT4G27720.1"; gene_id "AT4G27720";
Chr4	Araport11	CDS	13833265	13833367	.	+	0	transcript_id "AT4G27720.1"; gene_id "AT4G27720";
Chr4	Araport11	CDS	13833460	13833521	.	+	2	transcript_id "AT4G27720.1"; gene_id "AT4G27720";
Chr4	Araport11	exon	13833460	13833814	.	+	.	transcript_id "AT4G27720.1"; gene_id "AT4G27720";
Chr4	Araport11	three_prime_UTR	13833522	13833814	.	+	.	transcript_id "AT4G27720.1"; gene_id "AT4G27720";
Chr4	Araport11	gene	13833807	13836661	.	-	.	transcript_id "AT4G27730"; gene_id "AT4G27730";
Chr4	Araport11	mRNA	13833807	13836661	.	-	.	transcript_id "AT4G27730"; gene_id "AT4G27730.1";
Chr4	Araport11	three_prime_UTR	13833807	13834023	.	-	.	transcript_id "AT4G27730.1"; gene_id "AT4G27730";
Chr4	Araport11	exon	13833807	13834644	.	-	.	transcript_id "AT4G27730.1"; gene_id "AT4G27730";
Chr4	Araport11	CDS	13834024	13834644	.	-	0	transcript_id "AT4G27730.1"; gene_id "AT4G27730";
Chr4	Araport11	protein	13834024	13836468	.	-	.	transcript_id "AT4G27730.1"; gene_id "AT4G27730";
Chr4	Araport11	exon	13834723	13835167	.	-	.	transcript_id "AT4G27730.1"; gene_id "AT4G27730";
Chr4	Araport11	CDS	13834723	13835167	.	-	1	transcript_id "AT4G27730.1"; gene_id "AT4G27730";
Chr4	Araport11	exon	13835249	13835916	.	-	.	transcript_id "AT4G27730.1"; gene_id "AT4G27730";
Chr4	Araport11	CDS	13835249	13835916	.	-	0	transcript_id "AT4G27730.1"; gene_id "AT4G27730";
Chr4	Araport11	CDS	13835992	13836468	.	-	0	transcript_id "AT4G27730.1"; gene_id "AT4G27730";
Chr4	Araport11	exon	13835992	13836661	.	-	.	transcript_id "AT4G27730.1"; gene_id "AT4G27730";
Chr4	Araport11	gene	13836090	13836305	.	+	.	transcript_id ""; gene_id "";
Chr4	Araport11	antisense_lncRNA	13836090	13836305	.	+	.	transcript_id "AT4G07895"; gene_id "AT4G07895.1";
Chr4	Araport11	exon	13836090	13836305	.	+	.	transcript_id "AT4G07895.1"; gene_id "AT4G07895";
Chr4	Araport11	five_prime_UTR	13836469	13836661	.	-	.	transcript_id "AT4G27730.1"; gene_id "AT4G27730";
Chr4	Araport11	gene	13839038	13839842	.	+	.	transcript_id "AT4G27740"; gene_id "AT4G27740";
Chr4	Araport11	mRNA	13839038	13839842	.	+	.	transcript_id "AT4G27740"; gene_id "AT4G27740.1";
Chr4	Araport11	five_prime_UTR	13839038	13839147	.	+	.	transcript_id "AT4G27740.1"; gene_id "AT4G27740";
Chr4	Araport11	exon	13839038	13839240	.	+	.	transcript_id "AT4G27740.1"; gene_id "AT4G27740";
Chr4	Araport11	CDS	13839148	13839240	.	+	0	transcript_id "AT4G27740.1"; gene_id "AT4G27740";
Chr4	Araport11	protein	13839148	13839616	.	+	.	transcript_id "AT4G27740.1"; gene_id "AT4G27740";
Chr4	Araport11	CDS	13839392	13839616	.	+	0	transcript_id "AT4G27740.1"; gene_id "AT4G27740";
Chr4	Araport11	exon	13839392	13839842	.	+	.	transcript_id "AT4G27740.1"; gene_id "AT4G27740";
Chr4	Araport11	three_prime_UTR	13839617	13839842	.	+	.	transcript_id "AT4G27740.1"; gene_id "AT4G27740";
Chr4	Araport11	gene	13839842	13841536	.	+	.	transcript_id "AT4G27745"; gene_id "AT4G27745";
Chr4	Araport11	mRNA	13839842	13841489	.	+	.	transcript_id "AT4G27745"; gene_id "AT4G27745.1";
Chr4	Araport11	exon	13839842	13840196	.	+	.	transcript_id "AT4G27745.1"; gene_id "AT4G27745";
Chr4	Araport11	five_prime_UTR	13839842	13840196	.	+	.	transcript_id "AT4G27745.1"; gene_id "AT4G27745";
Chr4	Araport11	mRNA	13839889	13841536	.	+	.	transcript_id "AT4G27745"; gene_id "AT4G27745.3";
Chr4	Araport11	exon	13839889	13840078	.	+	.	transcript_id "AT4G27745.3"; gene_id "AT4G27745";
Chr4	Araport11	five_prime_UTR	13839889	13840078	.	+	.	transcript_id "AT4G27745.3"; gene_id "AT4G27745";
Chr4	Araport11	mRNA	13839889	13841536	.	+	.	transcript_id "AT4G27745"; gene_id "AT4G27745.2";
Chr4	Araport11	exon	13839889	13840398	.	+	.	transcript_id "AT4G27745.2"; gene_id "AT4G27745";
Chr4	Araport11	five_prime_UTR	13839889	13840398	.	+	.	transcript_id "AT4G27745.2"; gene_id "AT4G27745";
Chr4	Araport11	exon	13840361	13840398	.	+	.	transcript_id "AT4G27745.1,AT4G27745.3"; gene_id "AT4G27745";
Chr4	Araport11	five_prime_UTR	13840361	13840398	.	+	.	transcript_id "AT4G27745.1,AT4G27745.3"; gene_id "AT4G27745";
Chr4	Araport11	mRNA	13840398	13841489	.	+	.	transcript_id "AT4G27745"; gene_id "AT4G27745.4";
Chr4	Araport11	five_prime_UTR	13840398	13840529	.	+	.	transcript_id "AT4G27745.4"; gene_id "AT4G27745";
Chr4	Araport11	exon	13840398	13840622	.	+	.	transcript_id "AT4G27745.4"; gene_id "AT4G27745";
Chr4	Araport11	five_prime_UTR	13840480	13840529	.	+	.	transcript_id "AT4G27745.1,AT4G27745.3,AT4G27745.2"; gene_id "AT4G27745";
Chr4	Araport11	exon	13840480	13840622	.	+	.	transcript_id "AT4G27745.1,AT4G27745.3,AT4G27745.2"; gene_id "AT4G27745";
Chr4	Araport11	CDS	13840530	13840622	.	+	0	transcript_id "AT4G27745.1"; gene_id "AT4G27745";
Chr4	Araport11	CDS	13840530	13840622	.	+	0	transcript_id "AT4G27745.3"; gene_id "AT4G27745";
Chr4	Araport11	CDS	13840530	13840622	.	+	0	transcript_id "AT4G27745.2"; gene_id "AT4G27745";
Chr4	Araport11	CDS	13840530	13840622	.	+	0	transcript_id "AT4G27745.4"; gene_id "AT4G27745";
Chr4	Araport11	protein	13840530	13841279	.	+	.	transcript_id "AT4G27745.1"; gene_id "AT4G27745";
Chr4	Araport11	protein	13840530	13841279	.	+	.	transcript_id "AT4G27745.3"; gene_id "AT4G27745";
Chr4	Araport11	protein	13840530	13841279	.	+	.	transcript_id "AT4G27745.2"; gene_id "AT4G27745";
Chr4	Araport11	protein	13840530	13841279	.	+	.	transcript_id "AT4G27745.4"; gene_id "AT4G27745";
Chr4	Araport11	CDS	13841052	13841279	.	+	0	transcript_id "AT4G27745.1"; gene_id "AT4G27745";
Chr4	Araport11	CDS	13841052	13841279	.	+	0	transcript_id "AT4G27745.3"; gene_id "AT4G27745";
Chr4	Araport11	CDS	13841052	13841279	.	+	0	transcript_id "AT4G27745.2"; gene_id "AT4G27745";
Chr4	Araport11	exon	13841052	13841536	.	+	.	transcript_id "AT4G27745.3,AT4G27745.2"; gene_id "AT4G27745";
Chr4	Araport11	CDS	13841052	13841279	.	+	0	transcript_id "AT4G27745.4"; gene_id "AT4G27745";
Chr4	Araport11	exon	13841052	13841489	.	+	.	transcript_id "AT4G27745.1,AT4G27745.4"; gene_id "AT4G27745";
Chr4	Araport11	three_prime_UTR	13841280	13841536	.	+	.	transcript_id "AT4G27745.3,AT4G27745.2"; gene_id "AT4G27745";
Chr4	Araport11	three_prime_UTR	13841280	13841489	.	+	.	transcript_id "AT4G27745.1,AT4G27745.4"; gene_id "AT4G27745";
Chr4	Araport11	gene	13841639	13843653	.	+	.	transcript_id "AT4G27750"; gene_id "AT4G27750";
Chr4	Araport11	mRNA	13841639	13843653	.	+	.	transcript_id "AT4G27750"; gene_id "AT4G27750.1";
Chr4	Araport11	five_prime_UTR	13841639	13841707	.	+	.	transcript_id "AT4G27750.1"; gene_id "AT4G27750";
Chr4	Araport11	exon	13841639	13842020	.	+	.	transcript_id "AT4G27750.1"; gene_id "AT4G27750";
Chr4	Araport11	CDS	13841708	13842020	.	+	0	transcript_id "AT4G27750.1"; gene_id "AT4G27750";
Chr4	Araport11	protein	13841708	13843501	.	+	.	transcript_id "AT4G27750.1"; gene_id "AT4G27750";
Chr4	Araport11	exon	13842109	13842314	.	+	.	transcript_id "AT4G27750.1"; gene_id "AT4G27750";
Chr4	Araport11	CDS	13842109	13842314	.	+	2	transcript_id "AT4G27750.1"; gene_id "AT4G27750";
Chr4	Araport11	exon	13842558	13842656	.	+	.	transcript_id "AT4G27750.1"; gene_id "AT4G27750";
Chr4	Araport11	CDS	13842558	13842656	.	+	0	transcript_id "AT4G27750.1"; gene_id "AT4G27750";
Chr4	Araport11	exon	13842849	13842922	.	+	.	transcript_id "AT4G27750.1"; gene_id "AT4G27750";
Chr4	Araport11	CDS	13842849	13842922	.	+	0	transcript_id "AT4G27750.1"; gene_id "AT4G27750";
Chr4	Araport11	CDS	13843276	13843501	.	+	1	transcript_id "AT4G27750.1"; gene_id "AT4G27750";
Chr4	Araport11	exon	13843276	13843653	.	+	.	transcript_id "AT4G27750.1"; gene_id "AT4G27750";
Chr4	Araport11	three_prime_UTR	13843502	13843653	.	+	.	transcript_id "AT4G27750.1"; gene_id "AT4G27750";
Chr4	Araport11	gene	13844059	13846746	.	+	.	transcript_id "AT4G27760"; gene_id "AT4G27760";
Chr4	Araport11	mRNA	13844059	13846746	.	+	.	transcript_id "AT4G27760"; gene_id "AT4G27760.1";
Chr4	Araport11	five_prime_UTR	13844059	13844150	.	+	.	transcript_id "AT4G27760.1"; gene_id "AT4G27760";
Chr4	Araport11	exon	13844059	13844374	.	+	.	transcript_id "AT4G27760.1"; gene_id "AT4G27760";
Chr4	Araport11	CDS	13844151	13844374	.	+	0	transcript_id "AT4G27760.1"; gene_id "AT4G27760";
Chr4	Araport11	protein	13844151	13846563	.	+	.	transcript_id "AT4G27760.1"; gene_id "AT4G27760";
Chr4	Araport11	exon	13844498	13844618	.	+	.	transcript_id "AT4G27760.1"; gene_id "AT4G27760";
Chr4	Araport11	CDS	13844498	13844618	.	+	1	transcript_id "AT4G27760.1"; gene_id "AT4G27760";
Chr4	Araport11	exon	13844846	13844963	.	+	.	transcript_id "AT4G27760.1"; gene_id "AT4G27760";
Chr4	Araport11	CDS	13844846	13844963	.	+	0	transcript_id "AT4G27760.1"; gene_id "AT4G27760";
Chr4	Araport11	exon	13845257	13845393	.	+	.	transcript_id "AT4G27760.1"; gene_id "AT4G27760";
Chr4	Araport11	CDS	13845257	13845393	.	+	2	transcript_id "AT4G27760.1"; gene_id "AT4G27760";
Chr4	Araport11	exon	13845811	13845912	.	+	.	transcript_id "AT4G27760.1"; gene_id "AT4G27760";
Chr4	Araport11	CDS	13845811	13845912	.	+	0	transcript_id "AT4G27760.1"; gene_id "AT4G27760";
Chr4	Araport11	exon	13846034	13846126	.	+	.	transcript_id "AT4G27760.1"; gene_id "AT4G27760";
Chr4	Araport11	CDS	13846034	13846126	.	+	0	transcript_id "AT4G27760.1"; gene_id "AT4G27760";
Chr4	Araport11	CDS	13846228	13846563	.	+	0	transcript_id "AT4G27760.1"; gene_id "AT4G27760";
Chr4	Araport11	exon	13846228	13846746	.	+	.	transcript_id "AT4G27760.1"; gene_id "AT4G27760";
Chr4	Araport11	three_prime_UTR	13846564	13846746	.	+	.	transcript_id "AT4G27760.1"; gene_id "AT4G27760";
Chr4	Araport11	gene	13846971	13847161	.	+	.	transcript_id "AT4G27765"; gene_id "AT4G27765";
Chr4	Araport11	miRNA_primary_transcript	13846971	13847161	.	+	.	transcript_id "AT4G27765"; gene_id "AT4G27765.1";
Chr4	Araport11	miRNA	13847020	13847041	.	+	.	transcript_id "ath"; gene_id "ath";
Chr4	Araport11	gene	13847549	13849934	.	+	.	transcript_id "AT4G27780"; gene_id "AT4G27780";
Chr4	Araport11	mRNA	13847549	13849887	.	+	.	transcript_id "AT4G27780"; gene_id "AT4G27780.2";
Chr4	Araport11	mRNA	13847549	13849934	.	+	.	transcript_id "AT4G27780"; gene_id "AT4G27780.1";
Chr4	Araport11	five_prime_UTR	13847549	13847773	.	+	.	transcript_id "AT4G27780.2,AT4G27780.1"; gene_id "AT4G27780";
Chr4	Araport11	exon	13847549	13848261	.	+	.	transcript_id "AT4G27780.2,AT4G27780.1"; gene_id "AT4G27780";
Chr4	Araport11	CDS	13847774	13848261	.	+	0	transcript_id "AT4G27780.2"; gene_id "AT4G27780";
Chr4	Araport11	CDS	13847774	13848261	.	+	0	transcript_id "AT4G27780.1"; gene_id "AT4G27780";
Chr4	Araport11	protein	13847774	13849184	.	+	.	transcript_id "AT4G27780.2"; gene_id "AT4G27780";
Chr4	Araport11	protein	13847774	13849629	.	+	.	transcript_id "AT4G27780.1"; gene_id "AT4G27780";
Chr4	Araport11	CDS	13848538	13848640	.	+	1	transcript_id "AT4G27780.2"; gene_id "AT4G27780";
Chr4	Araport11	CDS	13848538	13848640	.	+	1	transcript_id "AT4G27780.1"; gene_id "AT4G27780";
Chr4	Araport11	exon	13848538	13848640	.	+	.	transcript_id "AT4G27780.2,AT4G27780.1"; gene_id "AT4G27780";
Chr4	Araport11	CDS	13848721	13848824	.	+	0	transcript_id "AT4G27780.2"; gene_id "AT4G27780";
Chr4	Araport11	CDS	13848721	13848824	.	+	0	transcript_id "AT4G27780.1"; gene_id "AT4G27780";
Chr4	Araport11	exon	13848721	13848824	.	+	.	transcript_id "AT4G27780.2,AT4G27780.1"; gene_id "AT4G27780";
Chr4	Araport11	CDS	13849088	13849184	.	+	1	transcript_id "AT4G27780.2"; gene_id "AT4G27780";
Chr4	Araport11	exon	13849088	13849362	.	+	.	transcript_id "AT4G27780.2"; gene_id "AT4G27780";
Chr4	Araport11	exon	13849088	13849179	.	+	.	transcript_id "AT4G27780.1"; gene_id "AT4G27780";
Chr4	Araport11	CDS	13849088	13849179	.	+	1	transcript_id "AT4G27780.1"; gene_id "AT4G27780";
Chr4	Araport11	three_prime_UTR	13849185	13849362	.	+	.	transcript_id "AT4G27780.2"; gene_id "AT4G27780";
Chr4	Araport11	exon	13849265	13849362	.	+	.	transcript_id "AT4G27780.1"; gene_id "AT4G27780";
Chr4	Araport11	CDS	13849265	13849362	.	+	2	transcript_id "AT4G27780.1"; gene_id "AT4G27780";
Chr4	Araport11	exon	13849450	13849887	.	+	.	transcript_id "AT4G27780.2"; gene_id "AT4G27780";
Chr4	Araport11	three_prime_UTR	13849450	13849887	.	+	.	transcript_id "AT4G27780.2"; gene_id "AT4G27780";
Chr4	Araport11	CDS	13849450	13849629	.	+	0	transcript_id "AT4G27780.1"; gene_id "AT4G27780";
Chr4	Araport11	exon	13849450	13849934	.	+	.	transcript_id "AT4G27780.1"; gene_id "AT4G27780";
Chr4	Araport11	three_prime_UTR	13849630	13849934	.	+	.	transcript_id "AT4G27780.1"; gene_id "AT4G27780";
Chr4	Araport11	gene	13849949	13851973	.	+	.	transcript_id "AT4G27790"; gene_id "AT4G27790";
Chr4	Araport11	mRNA	13849949	13851973	.	+	.	transcript_id "AT4G27790"; gene_id "AT4G27790.1";
Chr4	Araport11	five_prime_UTR	13849949	13850065	.	+	.	transcript_id "AT4G27790.1"; gene_id "AT4G27790";
Chr4	Araport11	exon	13849949	13850552	.	+	.	transcript_id "AT4G27790.1"; gene_id "AT4G27790";
Chr4	Araport11	mRNA	13850011	13851272	.	+	.	transcript_id "AT4G27790"; gene_id "AT4G27790.2";
Chr4	Araport11	five_prime_UTR	13850011	13850065	.	+	.	transcript_id "AT4G27790.2"; gene_id "AT4G27790";
Chr4	Araport11	exon	13850011	13850552	.	+	.	transcript_id "AT4G27790.2"; gene_id "AT4G27790";
Chr4	Araport11	CDS	13850066	13850552	.	+	0	transcript_id "AT4G27790.1"; gene_id "AT4G27790";
Chr4	Araport11	CDS	13850066	13850552	.	+	0	transcript_id "AT4G27790.2"; gene_id "AT4G27790";
Chr4	Araport11	protein	13850066	13851260	.	+	.	transcript_id "AT4G27790.2"; gene_id "AT4G27790";
Chr4	Araport11	protein	13850066	13851488	.	+	.	transcript_id "AT4G27790.1"; gene_id "AT4G27790";
Chr4	Araport11	CDS	13850638	13850740	.	+	2	transcript_id "AT4G27790.1"; gene_id "AT4G27790";
Chr4	Araport11	CDS	13850638	13850740	.	+	2	transcript_id "AT4G27790.2"; gene_id "AT4G27790";
Chr4	Araport11	exon	13850638	13850740	.	+	.	transcript_id "AT4G27790.1,AT4G27790.2"; gene_id "AT4G27790";
Chr4	Araport11	CDS	13850821	13850886	.	+	1	transcript_id "AT4G27790.1"; gene_id "AT4G27790";
Chr4	Araport11	CDS	13850821	13850886	.	+	1	transcript_id "AT4G27790.2"; gene_id "AT4G27790";
Chr4	Araport11	exon	13850821	13850886	.	+	.	transcript_id "AT4G27790.1,AT4G27790.2"; gene_id "AT4G27790";
Chr4	Araport11	exon	13850978	13851233	.	+	.	transcript_id "AT4G27790.1"; gene_id "AT4G27790";
Chr4	Araport11	CDS	13850978	13851233	.	+	1	transcript_id "AT4G27790.1"; gene_id "AT4G27790";
Chr4	Araport11	CDS	13850978	13851260	.	+	1	transcript_id "AT4G27790.2"; gene_id "AT4G27790";
Chr4	Araport11	exon	13850978	13851272	.	+	.	transcript_id "AT4G27790.2"; gene_id "AT4G27790";
Chr4	Araport11	three_prime_UTR	13851261	13851272	.	+	.	transcript_id "AT4G27790.2"; gene_id "AT4G27790";
Chr4	Araport11	CDS	13851363	13851488	.	+	0	transcript_id "AT4G27790.1"; gene_id "AT4G27790";
Chr4	Araport11	exon	13851363	13851973	.	+	.	transcript_id "AT4G27790.1"; gene_id "AT4G27790";
Chr4	Araport11	three_prime_UTR	13851489	13851973	.	+	.	transcript_id "AT4G27790.1"; gene_id "AT4G27790";
Chr4	Araport11	gene	13851777	13854237	.	-	.	transcript_id "AT4G27800"; gene_id "AT4G27800";
Chr4	Araport11	mRNA	13851777	13854237	.	-	.	transcript_id "AT4G27800"; gene_id "AT4G27800.1";
Chr4	Araport11	three_prime_UTR	13851777	13852012	.	-	.	transcript_id "AT4G27800.1"; gene_id "AT4G27800";
Chr4	Araport11	exon	13851777	13852133	.	-	.	transcript_id "AT4G27800.1"; gene_id "AT4G27800";
Chr4	Araport11	mRNA	13851799	13854191	.	-	.	transcript_id "AT4G27800"; gene_id "AT4G27800.2";
Chr4	Araport11	exon	13851799	13852133	.	-	.	transcript_id "AT4G27800.2"; gene_id "AT4G27800";
Chr4	Araport11	three_prime_UTR	13851799	13852133	.	-	.	transcript_id "AT4G27800.2"; gene_id "AT4G27800";
Chr4	Araport11	mRNA	13851870	13854191	.	-	.	transcript_id "AT4G27800"; gene_id "AT4G27800.3";
Chr4	Araport11	exon	13851870	13852133	.	-	.	transcript_id "AT4G27800.3"; gene_id "AT4G27800";
Chr4	Araport11	three_prime_UTR	13851870	13852133	.	-	.	transcript_id "AT4G27800.3"; gene_id "AT4G27800";
Chr4	Araport11	CDS	13852013	13852133	.	-	1	transcript_id "AT4G27800.1"; gene_id "AT4G27800";
Chr4	Araport11	protein	13852013	13854091	.	-	.	transcript_id "AT4G27800.1"; gene_id "AT4G27800";
Chr4	Araport11	CDS	13852252	13852298	.	-	0	transcript_id "AT4G27800.1"; gene_id "AT4G27800";
Chr4	Araport11	three_prime_UTR	13852252	13852373	.	-	.	transcript_id "AT4G27800.2"; gene_id "AT4G27800";
Chr4	Araport11	exon	13852252	13852415	.	-	.	transcript_id "AT4G27800.2"; gene_id "AT4G27800";
Chr4	Araport11	three_prime_UTR	13852252	13852298	.	-	.	transcript_id "AT4G27800.3"; gene_id "AT4G27800";
Chr4	Araport11	exon	13852252	13852298	.	-	.	transcript_id "AT4G27800.1,AT4G27800.3"; gene_id "AT4G27800";
Chr4	Araport11	CDS	13852374	13852415	.	-	0	transcript_id "AT4G27800.2"; gene_id "AT4G27800";
Chr4	Araport11	protein	13852374	13854091	.	-	.	transcript_id "AT4G27800.2"; gene_id "AT4G27800";
Chr4	Araport11	CDS	13852383	13852415	.	-	0	transcript_id "AT4G27800.1"; gene_id "AT4G27800";
Chr4	Araport11	three_prime_UTR	13852383	13852404	.	-	.	transcript_id "AT4G27800.3"; gene_id "AT4G27800";
Chr4	Araport11	exon	13852383	13852415	.	-	.	transcript_id "AT4G27800.1,AT4G27800.3"; gene_id "AT4G27800";
Chr4	Araport11	CDS	13852405	13852415	.	-	2	transcript_id "AT4G27800.3"; gene_id "AT4G27800";
Chr4	Araport11	protein	13852405	13854091	.	-	.	transcript_id "AT4G27800.3"; gene_id "AT4G27800";
Chr4	Araport11	exon	13852506	13852564	.	-	.	transcript_id "AT4G27800.3"; gene_id "AT4G27800";
Chr4	Araport11	CDS	13852506	13852564	.	-	1	transcript_id "AT4G27800.3"; gene_id "AT4G27800";
Chr4	Araport11	CDS	13852510	13852564	.	-	1	transcript_id "AT4G27800.1"; gene_id "AT4G27800";
Chr4	Araport11	CDS	13852510	13852564	.	-	1	transcript_id "AT4G27800.2"; gene_id "AT4G27800";
Chr4	Araport11	exon	13852510	13852564	.	-	.	transcript_id "AT4G27800.1,AT4G27800.2"; gene_id "AT4G27800";
Chr4	Araport11	CDS	13852661	13852777	.	-	1	transcript_id "AT4G27800.1"; gene_id "AT4G27800";
Chr4	Araport11	CDS	13852661	13852777	.	-	1	transcript_id "AT4G27800.2"; gene_id "AT4G27800";
Chr4	Araport11	CDS	13852661	13852777	.	-	1	transcript_id "AT4G27800.3"; gene_id "AT4G27800";
Chr4	Araport11	exon	13852661	13852777	.	-	.	transcript_id "AT4G27800.1,AT4G27800.2,AT4G27800.3"; gene_id "AT4G27800";
Chr4	Araport11	CDS	13852871	13852924	.	-	1	transcript_id "AT4G27800.1"; gene_id "AT4G27800";
Chr4	Araport11	CDS	13852871	13852924	.	-	1	transcript_id "AT4G27800.2"; gene_id "AT4G27800";
Chr4	Araport11	CDS	13852871	13852924	.	-	1	transcript_id "AT4G27800.3"; gene_id "AT4G27800";
Chr4	Araport11	exon	13852871	13852924	.	-	.	transcript_id "AT4G27800.1,AT4G27800.2,AT4G27800.3"; gene_id "AT4G27800";
Chr4	Araport11	CDS	13853005	13853084	.	-	0	transcript_id "AT4G27800.1"; gene_id "AT4G27800";
Chr4	Araport11	CDS	13853005	13853084	.	-	0	transcript_id "AT4G27800.2"; gene_id "AT4G27800";
Chr4	Araport11	CDS	13853005	13853084	.	-	0	transcript_id "AT4G27800.3"; gene_id "AT4G27800";
Chr4	Araport11	exon	13853005	13853084	.	-	.	transcript_id "AT4G27800.1,AT4G27800.2,AT4G27800.3"; gene_id "AT4G27800";
Chr4	Araport11	CDS	13853196	13853306	.	-	0	transcript_id "AT4G27800.1"; gene_id "AT4G27800";
Chr4	Araport11	CDS	13853196	13853306	.	-	0	transcript_id "AT4G27800.2"; gene_id "AT4G27800";
Chr4	Araport11	CDS	13853196	13853306	.	-	0	transcript_id "AT4G27800.3"; gene_id "AT4G27800";
Chr4	Araport11	exon	13853196	13853306	.	-	.	transcript_id "AT4G27800.1,AT4G27800.2,AT4G27800.3"; gene_id "AT4G27800";
Chr4	Araport11	CDS	13853380	13853485	.	-	1	transcript_id "AT4G27800.1"; gene_id "AT4G27800";
Chr4	Araport11	CDS	13853380	13853485	.	-	1	transcript_id "AT4G27800.2"; gene_id "AT4G27800";
Chr4	Araport11	CDS	13853380	13853485	.	-	1	transcript_id "AT4G27800.3"; gene_id "AT4G27800";
Chr4	Araport11	exon	13853380	13853485	.	-	.	transcript_id "AT4G27800.1,AT4G27800.2,AT4G27800.3"; gene_id "AT4G27800";
Chr4	Araport11	CDS	13853574	13853702	.	-	1	transcript_id "AT4G27800.1"; gene_id "AT4G27800";
Chr4	Araport11	CDS	13853574	13853702	.	-	1	transcript_id "AT4G27800.2"; gene_id "AT4G27800";
Chr4	Araport11	CDS	13853574	13853702	.	-	1	transcript_id "AT4G27800.3"; gene_id "AT4G27800";
Chr4	Araport11	exon	13853574	13853702	.	-	.	transcript_id "AT4G27800.1,AT4G27800.2,AT4G27800.3"; gene_id "AT4G27800";
Chr4	Araport11	CDS	13853778	13854091	.	-	0	transcript_id "AT4G27800.1"; gene_id "AT4G27800";
Chr4	Araport11	exon	13853778	13854237	.	-	.	transcript_id "AT4G27800.1"; gene_id "AT4G27800";
Chr4	Araport11	CDS	13853778	13854091	.	-	0	transcript_id "AT4G27800.2"; gene_id "AT4G27800";
Chr4	Araport11	CDS	13853778	13854091	.	-	0	transcript_id "AT4G27800.3"; gene_id "AT4G27800";
Chr4	Araport11	exon	13853778	13854191	.	-	.	transcript_id "AT4G27800.2,AT4G27800.3"; gene_id "AT4G27800";
Chr4	Araport11	five_prime_UTR	13854092	13854237	.	-	.	transcript_id "AT4G27800.1"; gene_id "AT4G27800";
Chr4	Araport11	five_prime_UTR	13854092	13854191	.	-	.	transcript_id "AT4G27800.2,AT4G27800.3"; gene_id "AT4G27800";
Chr4	Araport11	gene	13854318	13855865	.	-	.	transcript_id "AT4G27810"; gene_id "AT4G27810";
Chr4	Araport11	mRNA	13854318	13855865	.	-	.	transcript_id "AT4G27810"; gene_id "AT4G27810.1";
Chr4	Araport11	three_prime_UTR	13854318	13854640	.	-	.	transcript_id "AT4G27810.1"; gene_id "AT4G27810";
Chr4	Araport11	exon	13854318	13854727	.	-	.	transcript_id "AT4G27810.1"; gene_id "AT4G27810";
Chr4	Araport11	CDS	13854641	13854727	.	-	0	transcript_id "AT4G27810.1"; gene_id "AT4G27810";
Chr4	Araport11	protein	13854641	13855671	.	-	.	transcript_id "AT4G27810.1"; gene_id "AT4G27810";
Chr4	Araport11	CDS	13855168	13855671	.	-	0	transcript_id "AT4G27810.1"; gene_id "AT4G27810";
Chr4	Araport11	exon	13855168	13855865	.	-	.	transcript_id "AT4G27810.1"; gene_id "AT4G27810";
Chr4	Araport11	five_prime_UTR	13855672	13855865	.	-	.	transcript_id "AT4G27810.1"; gene_id "AT4G27810";
Chr4	Araport11	gene	13857650	13860745	.	-	.	transcript_id "AT4G27820"; gene_id "AT4G27820";
Chr4	Araport11	mRNA	13857650	13860745	.	-	.	transcript_id "AT4G27820"; gene_id "AT4G27820.1";
Chr4	Araport11	mRNA	13857650	13860745	.	-	.	transcript_id "AT4G27820"; gene_id "AT4G27820.2";
Chr4	Araport11	three_prime_UTR	13857650	13857872	.	-	.	transcript_id "AT4G27820.1,AT4G27820.2"; gene_id "AT4G27820";
Chr4	Araport11	exon	13857650	13858110	.	-	.	transcript_id "AT4G27820.1,AT4G27820.2"; gene_id "AT4G27820";
Chr4	Araport11	mRNA	13857749	13860402	.	-	.	transcript_id "AT4G27820"; gene_id "AT4G27820.3";
Chr4	Araport11	three_prime_UTR	13857749	13857872	.	-	.	transcript_id "AT4G27820.3"; gene_id "AT4G27820";
Chr4	Araport11	exon	13857749	13858110	.	-	.	transcript_id "AT4G27820.3"; gene_id "AT4G27820";
Chr4	Araport11	CDS	13857873	13858110	.	-	1	transcript_id "AT4G27820.1"; gene_id "AT4G27820";
Chr4	Araport11	CDS	13857873	13858110	.	-	1	transcript_id "AT4G27820.2"; gene_id "AT4G27820";
Chr4	Araport11	CDS	13857873	13858110	.	-	1	transcript_id "AT4G27820.3"; gene_id "AT4G27820";
Chr4	Araport11	protein	13857873	13859926	.	-	.	transcript_id "AT4G27820.2"; gene_id "AT4G27820";
Chr4	Araport11	protein	13857873	13859926	.	-	.	transcript_id "AT4G27820.3"; gene_id "AT4G27820";
Chr4	Araport11	protein	13857873	13860571	.	-	.	transcript_id "AT4G27820.1"; gene_id "AT4G27820";
Chr4	Araport11	CDS	13858220	13858310	.	-	2	transcript_id "AT4G27820.1"; gene_id "AT4G27820";
Chr4	Araport11	CDS	13858220	13858310	.	-	2	transcript_id "AT4G27820.2"; gene_id "AT4G27820";
Chr4	Araport11	CDS	13858220	13858310	.	-	2	transcript_id "AT4G27820.3"; gene_id "AT4G27820";
Chr4	Araport11	exon	13858220	13858310	.	-	.	transcript_id "AT4G27820.1,AT4G27820.2,AT4G27820.3"; gene_id "AT4G27820";
Chr4	Araport11	CDS	13858422	13858509	.	-	0	transcript_id "AT4G27820.1"; gene_id "AT4G27820";
Chr4	Araport11	CDS	13858422	13858509	.	-	0	transcript_id "AT4G27820.2"; gene_id "AT4G27820";
Chr4	Araport11	CDS	13858422	13858509	.	-	0	transcript_id "AT4G27820.3"; gene_id "AT4G27820";
Chr4	Araport11	exon	13858422	13858509	.	-	.	transcript_id "AT4G27820.1,AT4G27820.2,AT4G27820.3"; gene_id "AT4G27820";
Chr4	Araport11	CDS	13858589	13858614	.	-	2	transcript_id "AT4G27820.1"; gene_id "AT4G27820";
Chr4	Araport11	CDS	13858589	13858614	.	-	2	transcript_id "AT4G27820.2"; gene_id "AT4G27820";
Chr4	Araport11	CDS	13858589	13858614	.	-	2	transcript_id "AT4G27820.3"; gene_id "AT4G27820";
Chr4	Araport11	exon	13858589	13858614	.	-	.	transcript_id "AT4G27820.1,AT4G27820.2,AT4G27820.3"; gene_id "AT4G27820";
Chr4	Araport11	CDS	13858702	13858931	.	-	1	transcript_id "AT4G27820.1"; gene_id "AT4G27820";
Chr4	Araport11	CDS	13858702	13858931	.	-	1	transcript_id "AT4G27820.2"; gene_id "AT4G27820";
Chr4	Araport11	CDS	13858702	13858931	.	-	1	transcript_id "AT4G27820.3"; gene_id "AT4G27820";
Chr4	Araport11	exon	13858702	13858931	.	-	.	transcript_id "AT4G27820.1,AT4G27820.2,AT4G27820.3"; gene_id "AT4G27820";
Chr4	Araport11	CDS	13859005	13859120	.	-	0	transcript_id "AT4G27820.1"; gene_id "AT4G27820";
Chr4	Araport11	CDS	13859005	13859120	.	-	0	transcript_id "AT4G27820.2"; gene_id "AT4G27820";
Chr4	Araport11	CDS	13859005	13859120	.	-	0	transcript_id "AT4G27820.3"; gene_id "AT4G27820";
Chr4	Araport11	exon	13859005	13859120	.	-	.	transcript_id "AT4G27820.1,AT4G27820.2,AT4G27820.3"; gene_id "AT4G27820";
Chr4	Araport11	CDS	13859190	13859445	.	-	1	transcript_id "AT4G27820.1"; gene_id "AT4G27820";
Chr4	Araport11	CDS	13859190	13859445	.	-	1	transcript_id "AT4G27820.2"; gene_id "AT4G27820";
Chr4	Araport11	CDS	13859190	13859445	.	-	1	transcript_id "AT4G27820.3"; gene_id "AT4G27820";
Chr4	Araport11	exon	13859190	13859445	.	-	.	transcript_id "AT4G27820.1,AT4G27820.2,AT4G27820.3"; gene_id "AT4G27820";
Chr4	Araport11	CDS	13859538	13859625	.	-	2	transcript_id "AT4G27820.1"; gene_id "AT4G27820";
Chr4	Araport11	CDS	13859538	13859625	.	-	2	transcript_id "AT4G27820.2"; gene_id "AT4G27820";
Chr4	Araport11	CDS	13859538	13859625	.	-	2	transcript_id "AT4G27820.3"; gene_id "AT4G27820";
Chr4	Araport11	exon	13859538	13859625	.	-	.	transcript_id "AT4G27820.1,AT4G27820.2,AT4G27820.3"; gene_id "AT4G27820";
Chr4	Araport11	CDS	13859710	13859781	.	-	2	transcript_id "AT4G27820.1"; gene_id "AT4G27820";
Chr4	Araport11	CDS	13859710	13859781	.	-	2	transcript_id "AT4G27820.2"; gene_id "AT4G27820";
Chr4	Araport11	CDS	13859710	13859781	.	-	2	transcript_id "AT4G27820.3"; gene_id "AT4G27820";
Chr4	Araport11	exon	13859710	13859781	.	-	.	transcript_id "AT4G27820.1,AT4G27820.2,AT4G27820.3"; gene_id "AT4G27820";
Chr4	Araport11	CDS	13859866	13859941	.	-	0	transcript_id "AT4G27820.1"; gene_id "AT4G27820";
Chr4	Araport11	CDS	13859866	13859926	.	-	0	transcript_id "AT4G27820.2"; gene_id "AT4G27820";
Chr4	Araport11	CDS	13859866	13859926	.	-	0	transcript_id "AT4G27820.3"; gene_id "AT4G27820";
Chr4	Araport11	exon	13859866	13859941	.	-	.	transcript_id "AT4G27820.1,AT4G27820.2,AT4G27820.3"; gene_id "AT4G27820";
Chr4	Araport11	five_prime_UTR	13859927	13859941	.	-	.	transcript_id "AT4G27820.2,AT4G27820.3"; gene_id "AT4G27820";
Chr4	Araport11	CDS	13860036	13860085	.	-	2	transcript_id "AT4G27820.1"; gene_id "AT4G27820";
Chr4	Araport11	exon	13860036	13860085	.	-	.	transcript_id "AT4G27820.1,AT4G27820.2,AT4G27820.3"; gene_id "AT4G27820";
Chr4	Araport11	five_prime_UTR	13860036	13860085	.	-	.	transcript_id "AT4G27820.2,AT4G27820.3"; gene_id "AT4G27820";
Chr4	Araport11	exon	13860292	13860355	.	-	.	transcript_id "AT4G27820.1"; gene_id "AT4G27820";
Chr4	Araport11	CDS	13860292	13860355	.	-	0	transcript_id "AT4G27820.1"; gene_id "AT4G27820";
Chr4	Araport11	exon	13860292	13860402	.	-	.	transcript_id "AT4G27820.3"; gene_id "AT4G27820";
Chr4	Araport11	five_prime_UTR	13860292	13860402	.	-	.	transcript_id "AT4G27820.3"; gene_id "AT4G27820";
Chr4	Araport11	CDS	13860446	13860571	.	-	0	transcript_id "AT4G27820.1"; gene_id "AT4G27820";
Chr4	Araport11	five_prime_UTR	13860446	13860745	.	-	.	transcript_id "AT4G27820.2"; gene_id "AT4G27820";
Chr4	Araport11	exon	13860446	13860745	.	-	.	transcript_id "AT4G27820.1,AT4G27820.2"; gene_id "AT4G27820";
Chr4	Araport11	five_prime_UTR	13860572	13860745	.	-	.	transcript_id "AT4G27820.1"; gene_id "AT4G27820";
Chr4	Araport11	gene	13860642	13860949	.	+	.	transcript_id ""; gene_id "";
Chr4	Araport11	lnc_RNA	13860642	13860949	.	+	.	transcript_id "AT4G07905"; gene_id "AT4G07905.1";
Chr4	Araport11	exon	13860642	13860949	.	+	.	transcript_id "AT4G07905.1"; gene_id "AT4G07905";
Chr4	Araport11	gene	13861649	13864659	.	-	.	transcript_id "AT4G27830"; gene_id "AT4G27830";
Chr4	Araport11	mRNA	13861649	13864659	.	-	.	transcript_id "AT4G27830"; gene_id "AT4G27830.1";
Chr4	Araport11	three_prime_UTR	13861649	13861793	.	-	.	transcript_id "AT4G27830.1"; gene_id "AT4G27830";
Chr4	Araport11	exon	13861649	13862031	.	-	.	transcript_id "AT4G27830.1"; gene_id "AT4G27830";
Chr4	Araport11	mRNA	13861658	13864327	.	-	.	transcript_id "AT4G27830"; gene_id "AT4G27830.2";
Chr4	Araport11	three_prime_UTR	13861658	13861793	.	-	.	transcript_id "AT4G27830.2"; gene_id "AT4G27830";
Chr4	Araport11	exon	13861658	13862031	.	-	.	transcript_id "AT4G27830.2"; gene_id "AT4G27830";
Chr4	Araport11	CDS	13861794	13862031	.	-	1	transcript_id "AT4G27830.1"; gene_id "AT4G27830";
Chr4	Araport11	CDS	13861794	13862031	.	-	1	transcript_id "AT4G27830.2"; gene_id "AT4G27830";
Chr4	Araport11	protein	13861794	13863824	.	-	.	transcript_id "AT4G27830.2"; gene_id "AT4G27830";
Chr4	Araport11	protein	13861794	13864489	.	-	.	transcript_id "AT4G27830.1"; gene_id "AT4G27830";
Chr4	Araport11	CDS	13862116	13862206	.	-	2	transcript_id "AT4G27830.1"; gene_id "AT4G27830";
Chr4	Araport11	CDS	13862116	13862206	.	-	2	transcript_id "AT4G27830.2"; gene_id "AT4G27830";
Chr4	Araport11	exon	13862116	13862206	.	-	.	transcript_id "AT4G27830.1,AT4G27830.2"; gene_id "AT4G27830";
Chr4	Araport11	CDS	13862317	13862404	.	-	0	transcript_id "AT4G27830.1"; gene_id "AT4G27830";
Chr4	Araport11	CDS	13862317	13862404	.	-	0	transcript_id "AT4G27830.2"; gene_id "AT4G27830";
Chr4	Araport11	exon	13862317	13862404	.	-	.	transcript_id "AT4G27830.1,AT4G27830.2"; gene_id "AT4G27830";
Chr4	Araport11	CDS	13862483	13862508	.	-	2	transcript_id "AT4G27830.1"; gene_id "AT4G27830";
Chr4	Araport11	CDS	13862483	13862508	.	-	2	transcript_id "AT4G27830.2"; gene_id "AT4G27830";
Chr4	Araport11	exon	13862483	13862508	.	-	.	transcript_id "AT4G27830.1,AT4G27830.2"; gene_id "AT4G27830";
Chr4	Araport11	CDS	13862595	13862821	.	-	1	transcript_id "AT4G27830.1"; gene_id "AT4G27830";
Chr4	Araport11	CDS	13862595	13862821	.	-	1	transcript_id "AT4G27830.2"; gene_id "AT4G27830";
Chr4	Araport11	exon	13862595	13862821	.	-	.	transcript_id "AT4G27830.1,AT4G27830.2"; gene_id "AT4G27830";
Chr4	Araport11	CDS	13862900	13863015	.	-	0	transcript_id "AT4G27830.1"; gene_id "AT4G27830";
Chr4	Araport11	CDS	13862900	13863015	.	-	0	transcript_id "AT4G27830.2"; gene_id "AT4G27830";
Chr4	Araport11	exon	13862900	13863015	.	-	.	transcript_id "AT4G27830.1,AT4G27830.2"; gene_id "AT4G27830";
Chr4	Araport11	CDS	13863085	13863340	.	-	1	transcript_id "AT4G27830.1"; gene_id "AT4G27830";
Chr4	Araport11	CDS	13863085	13863340	.	-	1	transcript_id "AT4G27830.2"; gene_id "AT4G27830";
Chr4	Araport11	exon	13863085	13863340	.	-	.	transcript_id "AT4G27830.1,AT4G27830.2"; gene_id "AT4G27830";
Chr4	Araport11	CDS	13863437	13863524	.	-	2	transcript_id "AT4G27830.1"; gene_id "AT4G27830";
Chr4	Araport11	CDS	13863437	13863524	.	-	2	transcript_id "AT4G27830.2"; gene_id "AT4G27830";
Chr4	Araport11	exon	13863437	13863524	.	-	.	transcript_id "AT4G27830.1,AT4G27830.2"; gene_id "AT4G27830";
Chr4	Araport11	CDS	13863602	13863673	.	-	2	transcript_id "AT4G27830.1"; gene_id "AT4G27830";
Chr4	Araport11	CDS	13863602	13863673	.	-	2	transcript_id "AT4G27830.2"; gene_id "AT4G27830";
Chr4	Araport11	exon	13863602	13863673	.	-	.	transcript_id "AT4G27830.1,AT4G27830.2"; gene_id "AT4G27830";
Chr4	Araport11	CDS	13863764	13863839	.	-	0	transcript_id "AT4G27830.1"; gene_id "AT4G27830";
Chr4	Araport11	CDS	13863764	13863824	.	-	0	transcript_id "AT4G27830.2"; gene_id "AT4G27830";
Chr4	Araport11	exon	13863764	13863839	.	-	.	transcript_id "AT4G27830.1,AT4G27830.2"; gene_id "AT4G27830";
Chr4	Araport11	five_prime_UTR	13863825	13863839	.	-	.	transcript_id "AT4G27830.2"; gene_id "AT4G27830";
Chr4	Araport11	CDS	13863931	13863989	.	-	2	transcript_id "AT4G27830.1"; gene_id "AT4G27830";
Chr4	Araport11	five_prime_UTR	13863931	13863989	.	-	.	transcript_id "AT4G27830.2"; gene_id "AT4G27830";
Chr4	Araport11	exon	13863931	13863989	.	-	.	transcript_id "AT4G27830.1,AT4G27830.2"; gene_id "AT4G27830";
Chr4	Araport11	exon	13864200	13864263	.	-	.	transcript_id "AT4G27830.1"; gene_id "AT4G27830";
Chr4	Araport11	CDS	13864200	13864263	.	-	0	transcript_id "AT4G27830.1"; gene_id "AT4G27830";
Chr4	Araport11	exon	13864200	13864327	.	-	.	transcript_id "AT4G27830.2"; gene_id "AT4G27830";
Chr4	Araport11	five_prime_UTR	13864200	13864327	.	-	.	transcript_id "AT4G27830.2"; gene_id "AT4G27830";
Chr4	Araport11	CDS	13864364	13864489	.	-	0	transcript_id "AT4G27830.1"; gene_id "AT4G27830";
Chr4	Araport11	exon	13864364	13864659	.	-	.	transcript_id "AT4G27830.1"; gene_id "AT4G27830";
Chr4	Araport11	five_prime_UTR	13864490	13864659	.	-	.	transcript_id "AT4G27830.1"; gene_id "AT4G27830";
Chr4	Araport11	gene	13864919	13866607	.	-	.	transcript_id "AT4G27840"; gene_id "AT4G27840";
Chr4	Araport11	mRNA	13864919	13866607	.	-	.	transcript_id "AT4G27840"; gene_id "AT4G27840.1";
Chr4	Araport11	three_prime_UTR	13864919	13865267	.	-	.	transcript_id "AT4G27840.1"; gene_id "AT4G27840";
Chr4	Araport11	exon	13864919	13866607	.	-	.	transcript_id "AT4G27840.1"; gene_id "AT4G27840";
Chr4	Araport11	CDS	13865268	13866050	.	-	0	transcript_id "AT4G27840.1"; gene_id "AT4G27840";
Chr4	Araport11	protein	13865268	13866050	.	-	.	transcript_id "AT4G27840.1"; gene_id "AT4G27840";
Chr4	Araport11	five_prime_UTR	13866051	13866607	.	-	.	transcript_id "AT4G27840.1"; gene_id "AT4G27840";
Chr4	Araport11	gene	13866983	13868702	.	+	.	transcript_id "AT4G27845"; gene_id "AT4G27845";
Chr4	Araport11	mRNA	13866983	13868702	.	+	.	transcript_id "AT4G27845"; gene_id "AT4G27845.1";
Chr4	Araport11	exon	13866983	13867014	.	+	.	transcript_id "AT4G27845.1"; gene_id "AT4G27845";
Chr4	Araport11	five_prime_UTR	13866983	13867014	.	+	.	transcript_id "AT4G27845.1"; gene_id "AT4G27845";
Chr4	Araport11	five_prime_UTR	13867111	13867121	.	+	.	transcript_id "AT4G27845.1"; gene_id "AT4G27845";
Chr4	Araport11	exon	13867111	13867176	.	+	.	transcript_id "AT4G27845.1"; gene_id "AT4G27845";
Chr4	Araport11	CDS	13867122	13867176	.	+	0	transcript_id "AT4G27845.1"; gene_id "AT4G27845";
Chr4	Araport11	protein	13867122	13868557	.	+	.	transcript_id "AT4G27845.1"; gene_id "AT4G27845";
Chr4	Araport11	exon	13867473	13867676	.	+	.	transcript_id "AT4G27845.1"; gene_id "AT4G27845";
Chr4	Araport11	CDS	13867473	13867676	.	+	2	transcript_id "AT4G27845.1"; gene_id "AT4G27845";
Chr4	Araport11	exon	13867780	13867818	.	+	.	transcript_id "AT4G27845.1"; gene_id "AT4G27845";
Chr4	Araport11	CDS	13867780	13867818	.	+	2	transcript_id "AT4G27845.1"; gene_id "AT4G27845";
Chr4	Araport11	exon	13867986	13868024	.	+	.	transcript_id "AT4G27845.1"; gene_id "AT4G27845";
Chr4	Araport11	CDS	13867986	13868024	.	+	2	transcript_id "AT4G27845.1"; gene_id "AT4G27845";
Chr4	Araport11	exon	13868108	13868155	.	+	.	transcript_id "AT4G27845.1"; gene_id "AT4G27845";
Chr4	Araport11	CDS	13868108	13868155	.	+	2	transcript_id "AT4G27845.1"; gene_id "AT4G27845";
Chr4	Araport11	exon	13868257	13868379	.	+	.	transcript_id "AT4G27845.1"; gene_id "AT4G27845";
Chr4	Araport11	CDS	13868257	13868379	.	+	2	transcript_id "AT4G27845.1"; gene_id "AT4G27845";
Chr4	Araport11	CDS	13868499	13868557	.	+	2	transcript_id "AT4G27845.1"; gene_id "AT4G27845";
Chr4	Araport11	exon	13868499	13868702	.	+	.	transcript_id "AT4G27845.1"; gene_id "AT4G27845";
Chr4	Araport11	three_prime_UTR	13868558	13868702	.	+	.	transcript_id "AT4G27845.1"; gene_id "AT4G27845";
Chr4	Araport11	transposable_element	13868649	13869387	.	+	.	transcript_id "AT4TE65420"; gene_id "AT4TE65420";
Chr4	Araport11	transposon_fragment	13868649	13869387	.	+	.	transcript_id "AT4TE65420"; gene_id "AT4TE65420";
Chr4	Araport11	gene	13870376	13873509	.	+	.	transcript_id "AT4G27850"; gene_id "AT4G27850";
Chr4	Araport11	mRNA	13870376	13873509	.	+	.	transcript_id "AT4G27850"; gene_id "AT4G27850.1";
Chr4	Araport11	five_prime_UTR	13870376	13870381	.	+	.	transcript_id "AT4G27850.1"; gene_id "AT4G27850";
Chr4	Araport11	exon	13870376	13870457	.	+	.	transcript_id "AT4G27850.1"; gene_id "AT4G27850";
Chr4	Araport11	CDS	13870382	13870457	.	+	0	transcript_id "AT4G27850.1"; gene_id "AT4G27850";
Chr4	Araport11	protein	13870382	13873509	.	+	.	transcript_id "AT4G27850.1"; gene_id "AT4G27850";
Chr4	Araport11	exon	13870855	13871127	.	+	.	transcript_id "AT4G27850.1"; gene_id "AT4G27850";
Chr4	Araport11	CDS	13870855	13871127	.	+	2	transcript_id "AT4G27850.1"; gene_id "AT4G27850";
Chr4	Araport11	exon	13871307	13871969	.	+	.	transcript_id "AT4G27850.1"; gene_id "AT4G27850";
Chr4	Araport11	CDS	13871307	13871969	.	+	2	transcript_id "AT4G27850.1"; gene_id "AT4G27850";
Chr4	Araport11	transposable_element	13871405	13871673	.	+	.	transcript_id "AT4TE65430"; gene_id "AT4TE65430";
Chr4	Araport11	transposon_fragment	13871405	13871673	.	+	.	transcript_id "AT4TE65430"; gene_id "AT4TE65430";
Chr4	Araport11	transposable_element	13871674	13871694	.	+	.	transcript_id "AT4TE65435"; gene_id "AT4TE65435";
Chr4	Araport11	transposon_fragment	13871674	13871694	.	+	.	transcript_id "AT4TE65435"; gene_id "AT4TE65435";
Chr4	Araport11	gene	13872023	13873907	.	-	.	transcript_id "AT4G27852"; gene_id "AT4G27852";
Chr4	Araport11	antisense_lncRNA	13872023	13873700	.	-	.	transcript_id "AT4G27852"; gene_id "AT4G27852.1";
Chr4	Araport11	exon	13872023	13872903	.	-	.	transcript_id "AT4G27852.1"; gene_id "AT4G27852";
Chr4	Araport11	antisense_lncRNA	13872040	13873526	.	-	.	transcript_id "AT4G27852"; gene_id "AT4G27852.2";
Chr4	Araport11	exon	13872040	13872728	.	-	.	transcript_id "AT4G27852.2"; gene_id "AT4G27852";
Chr4	Araport11	exon	13872057	13872277	.	+	.	transcript_id "AT4G27850.1"; gene_id "AT4G27850";
Chr4	Araport11	CDS	13872057	13872277	.	+	2	transcript_id "AT4G27850.1"; gene_id "AT4G27850";
Chr4	Araport11	antisense_lncRNA	13872079	13873907	.	-	.	transcript_id "AT4G27852"; gene_id "AT4G27852.3";
Chr4	Araport11	exon	13872079	13873519	.	-	.	transcript_id "AT4G27852.3"; gene_id "AT4G27852";
Chr4	Araport11	exon	13872396	13872451	.	+	.	transcript_id "AT4G27850.1"; gene_id "AT4G27850";
Chr4	Araport11	CDS	13872396	13872451	.	+	0	transcript_id "AT4G27850.1"; gene_id "AT4G27850";
Chr4	Araport11	exon	13872534	13872737	.	+	.	transcript_id "AT4G27850.1"; gene_id "AT4G27850";
Chr4	Araport11	CDS	13872534	13872737	.	+	1	transcript_id "AT4G27850.1"; gene_id "AT4G27850";
Chr4	Araport11	exon	13872804	13872903	.	-	.	transcript_id "AT4G27852.2"; gene_id "AT4G27852";
Chr4	Araport11	antisense_lncRNA	13873075	13873794	.	-	.	transcript_id "AT4G27852"; gene_id "AT4G27852.4";
Chr4	Araport11	exon	13873075	13873489	.	-	.	transcript_id "AT4G27852.4"; gene_id "AT4G27852";
Chr4	Araport11	exon	13873159	13873700	.	-	.	transcript_id "AT4G27852.1"; gene_id "AT4G27852";
Chr4	Araport11	exon	13873159	13873526	.	-	.	transcript_id "AT4G27852.2"; gene_id "AT4G27852";
Chr4	Araport11	exon	13873269	13873509	.	+	.	transcript_id "AT4G27850.1"; gene_id "AT4G27850";
Chr4	Araport11	CDS	13873269	13873509	.	+	1	transcript_id "AT4G27850.1"; gene_id "AT4G27850";
Chr4	Araport11	gene	13873708	13876528	.	+	.	transcript_id "AT4G27860"; gene_id "AT4G27860";
Chr4	Araport11	mRNA	13873708	13876528	.	+	.	transcript_id "AT4G27860"; gene_id "AT4G27860.2";
Chr4	Araport11	five_prime_UTR	13873708	13873807	.	+	.	transcript_id "AT4G27860.2"; gene_id "AT4G27860";
Chr4	Araport11	exon	13873708	13873949	.	+	.	transcript_id "AT4G27860.2"; gene_id "AT4G27860";
Chr4	Araport11	exon	13873760	13873907	.	-	.	transcript_id "AT4G27852.3"; gene_id "AT4G27852";
Chr4	Araport11	exon	13873760	13873794	.	-	.	transcript_id "AT4G27852.4"; gene_id "AT4G27852";
Chr4	Araport11	mRNA	13873797	13876526	.	+	.	transcript_id "AT4G27860"; gene_id "AT4G27860.1";
Chr4	Araport11	five_prime_UTR	13873797	13873807	.	+	.	transcript_id "AT4G27860.1"; gene_id "AT4G27860";
Chr4	Araport11	exon	13873797	13873949	.	+	.	transcript_id "AT4G27860.1"; gene_id "AT4G27860";
Chr4	Araport11	CDS	13873808	13873949	.	+	0	transcript_id "AT4G27860.2"; gene_id "AT4G27860";
Chr4	Araport11	CDS	13873808	13873949	.	+	0	transcript_id "AT4G27860.1"; gene_id "AT4G27860";
Chr4	Araport11	mRNA	13873808	13876528	.	+	.	transcript_id "AT4G27860"; gene_id "AT4G27860.4";
Chr4	Araport11	CDS	13873808	13873949	.	+	0	transcript_id "AT4G27860.4"; gene_id "AT4G27860";
Chr4	Araport11	mRNA	13873808	13876528	.	+	.	transcript_id "AT4G27860"; gene_id "AT4G27860.3";
Chr4	Araport11	CDS	13873808	13873949	.	+	0	transcript_id "AT4G27860.3"; gene_id "AT4G27860";
Chr4	Araport11	exon	13873808	13873949	.	+	.	transcript_id "AT4G27860.4,AT4G27860.3"; gene_id "AT4G27860";
Chr4	Araport11	protein	13873808	13876240	.	+	.	transcript_id "AT4G27860.2"; gene_id "AT4G27860";
Chr4	Araport11	protein	13873808	13876240	.	+	.	transcript_id "AT4G27860.1"; gene_id "AT4G27860";
Chr4	Araport11	protein	13873808	13876240	.	+	.	transcript_id "AT4G27860.4"; gene_id "AT4G27860";
Chr4	Araport11	protein	13873808	13876240	.	+	.	transcript_id "AT4G27860.3"; gene_id "AT4G27860";
Chr4	Araport11	CDS	13874079	13874444	.	+	2	transcript_id "AT4G27860.2"; gene_id "AT4G27860";
Chr4	Araport11	CDS	13874079	13874444	.	+	2	transcript_id "AT4G27860.1"; gene_id "AT4G27860";
Chr4	Araport11	CDS	13874079	13874444	.	+	2	transcript_id "AT4G27860.4"; gene_id "AT4G27860";
Chr4	Araport11	exon	13874079	13874444	.	+	.	transcript_id "AT4G27860.2,AT4G27860.1,AT4G27860.4"; gene_id "AT4G27860";
Chr4	Araport11	exon	13874079	13874864	.	+	.	transcript_id "AT4G27860.3"; gene_id "AT4G27860";
Chr4	Araport11	CDS	13874079	13874864	.	+	2	transcript_id "AT4G27860.3"; gene_id "AT4G27860";
Chr4	Araport11	CDS	13874520	13874864	.	+	2	transcript_id "AT4G27860.2"; gene_id "AT4G27860";
Chr4	Araport11	CDS	13874520	13874864	.	+	2	transcript_id "AT4G27860.1"; gene_id "AT4G27860";
Chr4	Araport11	CDS	13874520	13874864	.	+	2	transcript_id "AT4G27860.4"; gene_id "AT4G27860";
Chr4	Araport11	exon	13874520	13874864	.	+	.	transcript_id "AT4G27860.2,AT4G27860.1,AT4G27860.4"; gene_id "AT4G27860";
Chr4	Araport11	CDS	13874954	13875037	.	+	2	transcript_id "AT4G27860.2"; gene_id "AT4G27860";
Chr4	Araport11	CDS	13874954	13875037	.	+	2	transcript_id "AT4G27860.1"; gene_id "AT4G27860";
Chr4	Araport11	CDS	13874954	13875037	.	+	2	transcript_id "AT4G27860.4"; gene_id "AT4G27860";
Chr4	Araport11	CDS	13874954	13875037	.	+	2	transcript_id "AT4G27860.3"; gene_id "AT4G27860";
Chr4	Araport11	exon	13874954	13875037	.	+	.	transcript_id "AT4G27860.2,AT4G27860.1,AT4G27860.4,AT4G27860.3"; gene_id "AT4G27860";
Chr4	Araport11	exon	13875112	13875246	.	+	.	transcript_id "AT4G27860.1"; gene_id "AT4G27860";
Chr4	Araport11	CDS	13875112	13875246	.	+	2	transcript_id "AT4G27860.1"; gene_id "AT4G27860";
Chr4	Araport11	CDS	13875157	13875246	.	+	2	transcript_id "AT4G27860.2"; gene_id "AT4G27860";
Chr4	Araport11	CDS	13875157	13875246	.	+	2	transcript_id "AT4G27860.4"; gene_id "AT4G27860";
Chr4	Araport11	CDS	13875157	13875246	.	+	2	transcript_id "AT4G27860.3"; gene_id "AT4G27860";
Chr4	Araport11	exon	13875157	13875246	.	+	.	transcript_id "AT4G27860.2,AT4G27860.4,AT4G27860.3"; gene_id "AT4G27860";
Chr4	Araport11	CDS	13875323	13875577	.	+	2	transcript_id "AT4G27860.2"; gene_id "AT4G27860";
Chr4	Araport11	CDS	13875323	13875577	.	+	2	transcript_id "AT4G27860.1"; gene_id "AT4G27860";
Chr4	Araport11	CDS	13875323	13875577	.	+	2	transcript_id "AT4G27860.4"; gene_id "AT4G27860";
Chr4	Araport11	CDS	13875323	13875577	.	+	2	transcript_id "AT4G27860.3"; gene_id "AT4G27860";
Chr4	Araport11	exon	13875323	13875577	.	+	.	transcript_id "AT4G27860.2,AT4G27860.1,AT4G27860.4,AT4G27860.3"; gene_id "AT4G27860";
Chr4	Araport11	CDS	13875663	13875724	.	+	2	transcript_id "AT4G27860.2"; gene_id "AT4G27860";
Chr4	Araport11	CDS	13875663	13875724	.	+	2	transcript_id "AT4G27860.1"; gene_id "AT4G27860";
Chr4	Araport11	CDS	13875663	13876240	.	+	2	transcript_id "AT4G27860.4"; gene_id "AT4G27860";
Chr4	Araport11	exon	13875663	13876528	.	+	.	transcript_id "AT4G27860.4"; gene_id "AT4G27860";
Chr4	Araport11	CDS	13875663	13875724	.	+	2	transcript_id "AT4G27860.3"; gene_id "AT4G27860";
Chr4	Araport11	exon	13875663	13875724	.	+	.	transcript_id "AT4G27860.2,AT4G27860.1,AT4G27860.3"; gene_id "AT4G27860";
Chr4	Araport11	CDS	13875794	13876240	.	+	0	transcript_id "AT4G27860.2"; gene_id "AT4G27860";
Chr4	Araport11	CDS	13875794	13876240	.	+	0	transcript_id "AT4G27860.1"; gene_id "AT4G27860";
Chr4	Araport11	exon	13875794	13876526	.	+	.	transcript_id "AT4G27860.1"; gene_id "AT4G27860";
Chr4	Araport11	CDS	13875794	13876240	.	+	0	transcript_id "AT4G27860.3"; gene_id "AT4G27860";
Chr4	Araport11	exon	13875794	13876528	.	+	.	transcript_id "AT4G27860.2,AT4G27860.3"; gene_id "AT4G27860";
Chr4	Araport11	three_prime_UTR	13876241	13876526	.	+	.	transcript_id "AT4G27860.1"; gene_id "AT4G27860";
Chr4	Araport11	three_prime_UTR	13876241	13876528	.	+	.	transcript_id "AT4G27860.2,AT4G27860.4,AT4G27860.3"; gene_id "AT4G27860";
Chr4	Araport11	gene	13878701	13882905	.	+	.	transcript_id "AT4G27870"; gene_id "AT4G27870";
Chr4	Araport11	mRNA	13878701	13882905	.	+	.	transcript_id "AT4G27870"; gene_id "AT4G27870.1";
Chr4	Araport11	five_prime_UTR	13878701	13878982	.	+	.	transcript_id "AT4G27870.1"; gene_id "AT4G27870";
Chr4	Araport11	exon	13878701	13879340	.	+	.	transcript_id "AT4G27870.1"; gene_id "AT4G27870";
Chr4	Araport11	mRNA	13878755	13882882	.	+	.	transcript_id "AT4G27870"; gene_id "AT4G27870.2";
Chr4	Araport11	five_prime_UTR	13878755	13878982	.	+	.	transcript_id "AT4G27870.2"; gene_id "AT4G27870";
Chr4	Araport11	exon	13878755	13879340	.	+	.	transcript_id "AT4G27870.2"; gene_id "AT4G27870";
Chr4	Araport11	CDS	13878983	13879340	.	+	0	transcript_id "AT4G27870.1"; gene_id "AT4G27870";
Chr4	Araport11	CDS	13878983	13879340	.	+	0	transcript_id "AT4G27870.2"; gene_id "AT4G27870";
Chr4	Araport11	protein	13878983	13882679	.	+	.	transcript_id "AT4G27870.1"; gene_id "AT4G27870";
Chr4	Araport11	protein	13878983	13882679	.	+	.	transcript_id "AT4G27870.2"; gene_id "AT4G27870";
Chr4	Araport11	exon	13879605	13879664	.	+	.	transcript_id "AT4G27870.2"; gene_id "AT4G27870";
Chr4	Araport11	CDS	13879605	13879664	.	+	2	transcript_id "AT4G27870.2"; gene_id "AT4G27870";
Chr4	Araport11	CDS	13879846	13880346	.	+	2	transcript_id "AT4G27870.1"; gene_id "AT4G27870";
Chr4	Araport11	CDS	13879846	13880346	.	+	2	transcript_id "AT4G27870.2"; gene_id "AT4G27870";
Chr4	Araport11	exon	13879846	13880346	.	+	.	transcript_id "AT4G27870.1,AT4G27870.2"; gene_id "AT4G27870";
Chr4	Araport11	transposable_element	13880091	13880155	.	-	.	transcript_id "AT4TE65480"; gene_id "AT4TE65480";
Chr4	Araport11	transposon_fragment	13880091	13880155	.	-	.	transcript_id "AT4TE65480"; gene_id "AT4TE65480";
Chr4	Araport11	transposable_element	13880277	13880341	.	-	.	transcript_id "AT4TE65485"; gene_id "AT4TE65485";
Chr4	Araport11	transposon_fragment	13880277	13880341	.	-	.	transcript_id "AT4TE65485"; gene_id "AT4TE65485";
Chr4	Araport11	CDS	13880451	13880594	.	+	2	transcript_id "AT4G27870.1"; gene_id "AT4G27870";
Chr4	Araport11	CDS	13880451	13880594	.	+	2	transcript_id "AT4G27870.2"; gene_id "AT4G27870";
Chr4	Araport11	exon	13880451	13880594	.	+	.	transcript_id "AT4G27870.1,AT4G27870.2"; gene_id "AT4G27870";
Chr4	Araport11	CDS	13880822	13880974	.	+	2	transcript_id "AT4G27870.1"; gene_id "AT4G27870";
Chr4	Araport11	CDS	13880822	13880974	.	+	2	transcript_id "AT4G27870.2"; gene_id "AT4G27870";
Chr4	Araport11	exon	13880822	13880974	.	+	.	transcript_id "AT4G27870.1,AT4G27870.2"; gene_id "AT4G27870";
Chr4	Araport11	CDS	13881167	13881499	.	+	2	transcript_id "AT4G27870.1"; gene_id "AT4G27870";
Chr4	Araport11	CDS	13881167	13881499	.	+	2	transcript_id "AT4G27870.2"; gene_id "AT4G27870";
Chr4	Araport11	exon	13881167	13881499	.	+	.	transcript_id "AT4G27870.1,AT4G27870.2"; gene_id "AT4G27870";
Chr4	Araport11	CDS	13881669	13881902	.	+	2	transcript_id "AT4G27870.1"; gene_id "AT4G27870";
Chr4	Araport11	CDS	13881669	13881902	.	+	2	transcript_id "AT4G27870.2"; gene_id "AT4G27870";
Chr4	Araport11	exon	13881669	13881902	.	+	.	transcript_id "AT4G27870.1,AT4G27870.2"; gene_id "AT4G27870";
Chr4	Araport11	CDS	13882026	13882087	.	+	2	transcript_id "AT4G27870.1"; gene_id "AT4G27870";
Chr4	Araport11	CDS	13882026	13882087	.	+	2	transcript_id "AT4G27870.2"; gene_id "AT4G27870";
Chr4	Araport11	exon	13882026	13882087	.	+	.	transcript_id "AT4G27870.1,AT4G27870.2"; gene_id "AT4G27870";
Chr4	Araport11	CDS	13882179	13882679	.	+	0	transcript_id "AT4G27870.1"; gene_id "AT4G27870";
Chr4	Araport11	exon	13882179	13882905	.	+	.	transcript_id "AT4G27870.1"; gene_id "AT4G27870";
Chr4	Araport11	CDS	13882179	13882679	.	+	0	transcript_id "AT4G27870.2"; gene_id "AT4G27870";
Chr4	Araport11	exon	13882179	13882882	.	+	.	transcript_id "AT4G27870.2"; gene_id "AT4G27870";
Chr4	Araport11	three_prime_UTR	13882680	13882905	.	+	.	transcript_id "AT4G27870.1"; gene_id "AT4G27870";
Chr4	Araport11	three_prime_UTR	13882680	13882882	.	+	.	transcript_id "AT4G27870.2"; gene_id "AT4G27870";
Chr4	Araport11	gene	13882917	13882988	72	-	.	transcript_id "AT4G27875"; gene_id "AT4G27875";
Chr4	Araport11	tRNA	13882917	13882988	72	-	.	transcript_id "AT4G27875"; gene_id "AT4G27875.1";
Chr4	Araport11	exon	13882917	13882988	72	-	.	transcript_id "AT4G27875.1"; gene_id "AT4G27875";
Chr4	Araport11	transposable_element	13883158	13883262	.	-	.	transcript_id "AT4TE65495"; gene_id "AT4TE65495";
Chr4	Araport11	transposon_fragment	13883158	13883262	.	-	.	transcript_id "AT4TE65495"; gene_id "AT4TE65495";
Chr4	Araport11	gene	13883167	13885063	.	+	.	transcript_id "AT4G27880"; gene_id "AT4G27880";
Chr4	Araport11	mRNA	13883167	13885063	.	+	.	transcript_id "AT4G27880"; gene_id "AT4G27880.1";
Chr4	Araport11	five_prime_UTR	13883167	13883622	.	+	.	transcript_id "AT4G27880.1"; gene_id "AT4G27880";
Chr4	Araport11	exon	13883167	13883853	.	+	.	transcript_id "AT4G27880.1"; gene_id "AT4G27880";
Chr4	Araport11	CDS	13883623	13883853	.	+	0	transcript_id "AT4G27880.1"; gene_id "AT4G27880";
Chr4	Araport11	protein	13883623	13884927	.	+	.	transcript_id "AT4G27880.1"; gene_id "AT4G27880";
Chr4	Araport11	exon	13884089	13884475	.	+	.	transcript_id "AT4G27880.1"; gene_id "AT4G27880";
Chr4	Araport11	CDS	13884089	13884475	.	+	0	transcript_id "AT4G27880.1"; gene_id "AT4G27880";
Chr4	Araport11	CDS	13884562	13884927	.	+	0	transcript_id "AT4G27880.1"; gene_id "AT4G27880";
Chr4	Araport11	exon	13884562	13885063	.	+	.	transcript_id "AT4G27880.1"; gene_id "AT4G27880";
Chr4	Araport11	three_prime_UTR	13884928	13885063	.	+	.	transcript_id "AT4G27880.1"; gene_id "AT4G27880";
Chr4	Araport11	gene	13885191	13885263	73	-	.	transcript_id "AT4G27885"; gene_id "AT4G27885";
Chr4	Araport11	tRNA	13885191	13885263	73	-	.	transcript_id "AT4G27885"; gene_id "AT4G27885.1";
Chr4	Araport11	exon	13885191	13885263	73	-	.	transcript_id "AT4G27885.1"; gene_id "AT4G27885";
Chr4	Araport11	transposable_element	13885448	13885885	.	+	.	transcript_id "AT4TE65505"; gene_id "AT4TE65505";
Chr4	Araport11	transposon_fragment	13885448	13885885	.	+	.	transcript_id "AT4TE65505"; gene_id "AT4TE65505";
Chr4	Araport11	protein	13886033	13887220	.	+	.	transcript_id "AT4G27890.1"; gene_id "AT4G27890";
Chr4	Araport11	gene	13886033	13887272	.	+	.	transcript_id "AT4G27890"; gene_id "AT4G27890";
Chr4	Araport11	mRNA	13886033	13887272	.	+	.	transcript_id "AT4G27890"; gene_id "AT4G27890.1";
Chr4	Araport11	exon	13886033	13886402	.	+	.	transcript_id "AT4G27890.1"; gene_id "AT4G27890";
Chr4	Araport11	CDS	13886033	13886402	.	+	0	transcript_id "AT4G27890.1"; gene_id "AT4G27890";
Chr4	Araport11	exon	13886595	13886983	.	+	.	transcript_id "AT4G27890.1"; gene_id "AT4G27890";
Chr4	Araport11	CDS	13886595	13886983	.	+	2	transcript_id "AT4G27890.1"; gene_id "AT4G27890";
Chr4	Araport11	CDS	13887098	13887220	.	+	0	transcript_id "AT4G27890.1"; gene_id "AT4G27890";
Chr4	Araport11	exon	13887098	13887272	.	+	.	transcript_id "AT4G27890.1"; gene_id "AT4G27890";
Chr4	Araport11	three_prime_UTR	13887221	13887272	.	+	.	transcript_id "AT4G27890.1"; gene_id "AT4G27890";
Chr4	Araport11	transposable_element	13887249	13888108	.	+	.	transcript_id "AT4TE65510"; gene_id "AT4TE65510";
Chr4	Araport11	transposon_fragment	13887249	13887847	.	+	.	transcript_id "AT4TE65510"; gene_id "AT4TE65510";
Chr4	Araport11	transposon_fragment	13887848	13888108	.	+	.	transcript_id "AT4TE65510"; gene_id "AT4TE65510";
Chr4	Araport11	gene	13890472	13893073	.	+	.	transcript_id "AT4G27900"; gene_id "AT4G27900";
Chr4	Araport11	mRNA	13890472	13892999	.	+	.	transcript_id "AT4G27900"; gene_id "AT4G27900.1";
Chr4	Araport11	five_prime_UTR	13890472	13890857	.	+	.	transcript_id "AT4G27900.1"; gene_id "AT4G27900";
Chr4	Araport11	exon	13890472	13890965	.	+	.	transcript_id "AT4G27900.1"; gene_id "AT4G27900";
Chr4	Araport11	mRNA	13890472	13893073	.	+	.	transcript_id "AT4G27900"; gene_id "AT4G27900.2";
Chr4	Araport11	exon	13890472	13890726	.	+	.	transcript_id "AT4G27900.2"; gene_id "AT4G27900";
Chr4	Araport11	five_prime_UTR	13890472	13890726	.	+	.	transcript_id "AT4G27900.2"; gene_id "AT4G27900";
Chr4	Araport11	five_prime_UTR	13890819	13890857	.	+	.	transcript_id "AT4G27900.2"; gene_id "AT4G27900";
Chr4	Araport11	exon	13890819	13890965	.	+	.	transcript_id "AT4G27900.2"; gene_id "AT4G27900";
Chr4	Araport11	CDS	13890858	13890965	.	+	0	transcript_id "AT4G27900.1"; gene_id "AT4G27900";
Chr4	Araport11	CDS	13890858	13890965	.	+	0	transcript_id "AT4G27900.2"; gene_id "AT4G27900";
Chr4	Araport11	protein	13890858	13892777	.	+	.	transcript_id "AT4G27900.1"; gene_id "AT4G27900";
Chr4	Araport11	protein	13890858	13892777	.	+	.	transcript_id "AT4G27900.2"; gene_id "AT4G27900";
Chr4	Araport11	CDS	13891770	13892225	.	+	0	transcript_id "AT4G27900.1"; gene_id "AT4G27900";
Chr4	Araport11	CDS	13891770	13892225	.	+	0	transcript_id "AT4G27900.2"; gene_id "AT4G27900";
Chr4	Araport11	exon	13891770	13892225	.	+	.	transcript_id "AT4G27900.1,AT4G27900.2"; gene_id "AT4G27900";
Chr4	Araport11	CDS	13892443	13892583	.	+	0	transcript_id "AT4G27900.1"; gene_id "AT4G27900";
Chr4	Araport11	CDS	13892443	13892583	.	+	0	transcript_id "AT4G27900.2"; gene_id "AT4G27900";
Chr4	Araport11	exon	13892443	13892583	.	+	.	transcript_id "AT4G27900.1,AT4G27900.2"; gene_id "AT4G27900";
Chr4	Araport11	CDS	13892697	13892777	.	+	0	transcript_id "AT4G27900.1"; gene_id "AT4G27900";
Chr4	Araport11	exon	13892697	13892999	.	+	.	transcript_id "AT4G27900.1"; gene_id "AT4G27900";
Chr4	Araport11	CDS	13892697	13892777	.	+	0	transcript_id "AT4G27900.2"; gene_id "AT4G27900";
Chr4	Araport11	exon	13892697	13893073	.	+	.	transcript_id "AT4G27900.2"; gene_id "AT4G27900";
Chr4	Araport11	three_prime_UTR	13892778	13892999	.	+	.	transcript_id "AT4G27900.1"; gene_id "AT4G27900";
Chr4	Araport11	three_prime_UTR	13892778	13893073	.	+	.	transcript_id "AT4G27900.2"; gene_id "AT4G27900";
Chr4	Araport11	gene	13893915	13900630	.	+	.	transcript_id "AT4G27910"; gene_id "AT4G27910";
Chr4	Araport11	mRNA	13893915	13900630	.	+	.	transcript_id "AT4G27910"; gene_id "AT4G27910.1";
Chr4	Araport11	five_prime_UTR	13893915	13894693	.	+	.	transcript_id "AT4G27910.1"; gene_id "AT4G27910";
Chr4	Araport11	exon	13893915	13895473	.	+	.	transcript_id "AT4G27910.1"; gene_id "AT4G27910";
Chr4	Araport11	CDS	13894694	13895473	.	+	0	transcript_id "AT4G27910.1"; gene_id "AT4G27910";
Chr4	Araport11	protein	13894694	13900256	.	+	.	transcript_id "AT4G27910.1"; gene_id "AT4G27910";
Chr4	Araport11	exon	13895559	13895614	.	+	.	transcript_id "AT4G27910.1"; gene_id "AT4G27910";
Chr4	Araport11	CDS	13895559	13895614	.	+	0	transcript_id "AT4G27910.1"; gene_id "AT4G27910";
Chr4	Araport11	exon	13895686	13895899	.	+	.	transcript_id "AT4G27910.1"; gene_id "AT4G27910";
Chr4	Araport11	CDS	13895686	13895899	.	+	1	transcript_id "AT4G27910.1"; gene_id "AT4G27910";
Chr4	Araport11	exon	13896013	13896141	.	+	.	transcript_id "AT4G27910.1"; gene_id "AT4G27910";
Chr4	Araport11	CDS	13896013	13896141	.	+	0	transcript_id "AT4G27910.1"; gene_id "AT4G27910";
Chr4	Araport11	exon	13896239	13896307	.	+	.	transcript_id "AT4G27910.1"; gene_id "AT4G27910";
Chr4	Araport11	CDS	13896239	13896307	.	+	0	transcript_id "AT4G27910.1"; gene_id "AT4G27910";
Chr4	Araport11	exon	13896402	13896470	.	+	.	transcript_id "AT4G27910.1"; gene_id "AT4G27910";
Chr4	Araport11	CDS	13896402	13896470	.	+	0	transcript_id "AT4G27910.1"; gene_id "AT4G27910";
Chr4	Araport11	exon	13896556	13896647	.	+	.	transcript_id "AT4G27910.1"; gene_id "AT4G27910";
Chr4	Araport11	CDS	13896556	13896647	.	+	0	transcript_id "AT4G27910.1"; gene_id "AT4G27910";
Chr4	Araport11	exon	13896739	13896831	.	+	.	transcript_id "AT4G27910.1"; gene_id "AT4G27910";
Chr4	Araport11	CDS	13896739	13896831	.	+	1	transcript_id "AT4G27910.1"; gene_id "AT4G27910";
Chr4	Araport11	exon	13896992	13897127	.	+	.	transcript_id "AT4G27910.1"; gene_id "AT4G27910";
Chr4	Araport11	CDS	13896992	13897127	.	+	1	transcript_id "AT4G27910.1"; gene_id "AT4G27910";
Chr4	Araport11	exon	13897250	13897352	.	+	.	transcript_id "AT4G27910.1"; gene_id "AT4G27910";
Chr4	Araport11	CDS	13897250	13897352	.	+	0	transcript_id "AT4G27910.1"; gene_id "AT4G27910";
Chr4	Araport11	exon	13897443	13897542	.	+	.	transcript_id "AT4G27910.1"; gene_id "AT4G27910";
Chr4	Araport11	CDS	13897443	13897542	.	+	2	transcript_id "AT4G27910.1"; gene_id "AT4G27910";
Chr4	Araport11	exon	13897868	13897992	.	+	.	transcript_id "AT4G27910.1"; gene_id "AT4G27910";
Chr4	Araport11	CDS	13897868	13897992	.	+	1	transcript_id "AT4G27910.1"; gene_id "AT4G27910";
Chr4	Araport11	exon	13898092	13898237	.	+	.	transcript_id "AT4G27910.1"; gene_id "AT4G27910";
Chr4	Araport11	CDS	13898092	13898237	.	+	2	transcript_id "AT4G27910.1"; gene_id "AT4G27910";
Chr4	Araport11	exon	13898342	13898446	.	+	.	transcript_id "AT4G27910.1"; gene_id "AT4G27910";
Chr4	Araport11	CDS	13898342	13898446	.	+	0	transcript_id "AT4G27910.1"; gene_id "AT4G27910";
Chr4	Araport11	exon	13898691	13898755	.	+	.	transcript_id "AT4G27910.1"; gene_id "AT4G27910";
Chr4	Araport11	CDS	13898691	13898755	.	+	0	transcript_id "AT4G27910.1"; gene_id "AT4G27910";
Chr4	Araport11	exon	13898848	13899058	.	+	.	transcript_id "AT4G27910.1"; gene_id "AT4G27910";
Chr4	Araport11	CDS	13898848	13899058	.	+	1	transcript_id "AT4G27910.1"; gene_id "AT4G27910";
Chr4	Araport11	exon	13899142	13899228	.	+	.	transcript_id "AT4G27910.1"; gene_id "AT4G27910";
Chr4	Araport11	CDS	13899142	13899228	.	+	0	transcript_id "AT4G27910.1"; gene_id "AT4G27910";
Chr4	Araport11	exon	13899314	13899373	.	+	.	transcript_id "AT4G27910.1"; gene_id "AT4G27910";
Chr4	Araport11	CDS	13899314	13899373	.	+	0	transcript_id "AT4G27910.1"; gene_id "AT4G27910";
Chr4	Araport11	exon	13899467	13899556	.	+	.	transcript_id "AT4G27910.1"; gene_id "AT4G27910";
Chr4	Araport11	CDS	13899467	13899556	.	+	0	transcript_id "AT4G27910.1"; gene_id "AT4G27910";
Chr4	Araport11	exon	13899646	13899732	.	+	.	transcript_id "AT4G27910.1"; gene_id "AT4G27910";
Chr4	Araport11	CDS	13899646	13899732	.	+	0	transcript_id "AT4G27910.1"; gene_id "AT4G27910";
Chr4	Araport11	exon	13899820	13899894	.	+	.	transcript_id "AT4G27910.1"; gene_id "AT4G27910";
Chr4	Araport11	CDS	13899820	13899894	.	+	0	transcript_id "AT4G27910.1"; gene_id "AT4G27910";
Chr4	Araport11	exon	13899976	13900076	.	+	.	transcript_id "AT4G27910.1"; gene_id "AT4G27910";
Chr4	Araport11	CDS	13899976	13900076	.	+	0	transcript_id "AT4G27910.1"; gene_id "AT4G27910";
Chr4	Araport11	CDS	13900166	13900256	.	+	1	transcript_id "AT4G27910.1"; gene_id "AT4G27910";
Chr4	Araport11	exon	13900166	13900630	.	+	.	transcript_id "AT4G27910.1"; gene_id "AT4G27910";
Chr4	Araport11	three_prime_UTR	13900257	13900630	.	+	.	transcript_id "AT4G27910.1"; gene_id "AT4G27910";
Chr4	Araport11	gene	13901142	13902000	.	+	.	transcript_id "AT4G27920"; gene_id "AT4G27920";
Chr4	Araport11	mRNA	13901142	13902000	.	+	.	transcript_id "AT4G27920"; gene_id "AT4G27920.1";
Chr4	Araport11	five_prime_UTR	13901142	13901219	.	+	.	transcript_id "AT4G27920.1"; gene_id "AT4G27920";
Chr4	Araport11	exon	13901142	13901342	.	+	.	transcript_id "AT4G27920.1"; gene_id "AT4G27920";
Chr4	Araport11	CDS	13901220	13901342	.	+	0	transcript_id "AT4G27920.1"; gene_id "AT4G27920";
Chr4	Araport11	protein	13901220	13901939	.	+	.	transcript_id "AT4G27920.1"; gene_id "AT4G27920";
Chr4	Araport11	exon	13901425	13901643	.	+	.	transcript_id "AT4G27920.1"; gene_id "AT4G27920";
Chr4	Araport11	CDS	13901425	13901643	.	+	0	transcript_id "AT4G27920.1"; gene_id "AT4G27920";
Chr4	Araport11	CDS	13901730	13901939	.	+	0	transcript_id "AT4G27920.1"; gene_id "AT4G27920";
Chr4	Araport11	exon	13901730	13902000	.	+	.	transcript_id "AT4G27920.1"; gene_id "AT4G27920";
Chr4	Araport11	three_prime_UTR	13901940	13902000	.	+	.	transcript_id "AT4G27920.1"; gene_id "AT4G27920";
Chr4	Araport11	transposable_element	13901986	13902166	.	-	.	transcript_id "AT4TE65590"; gene_id "AT4TE65590";
Chr4	Araport11	transposon_fragment	13901986	13902166	.	-	.	transcript_id "AT4TE65590"; gene_id "AT4TE65590";
Chr4	Araport11	transposable_element	13902167	13902666	.	-	.	transcript_id "AT4TE65595"; gene_id "AT4TE65595";
Chr4	Araport11	transposon_fragment	13902167	13902666	.	-	.	transcript_id "AT4TE65595"; gene_id "AT4TE65595";
Chr4	Araport11	transposable_element	13902667	13902741	.	+	.	transcript_id "AT4TE65600"; gene_id "AT4TE65600";
Chr4	Araport11	transposon_fragment	13902667	13902741	.	+	.	transcript_id "AT4TE65600"; gene_id "AT4TE65600";
Chr4	Araport11	transposable_element	13903039	13903681	.	+	.	transcript_id "AT4TE65605"; gene_id "AT4TE65605";
Chr4	Araport11	transposon_fragment	13903039	13903681	.	+	.	transcript_id "AT4TE65605"; gene_id "AT4TE65605";
Chr4	Araport11	transposable_element	13903682	13903732	.	+	.	transcript_id "AT4TE65610"; gene_id "AT4TE65610";
Chr4	Araport11	transposon_fragment	13903682	13903732	.	+	.	transcript_id "AT4TE65610"; gene_id "AT4TE65610";
Chr4	Araport11	gene	13904265	13907405	.	+	.	transcript_id "AT4G27940"; gene_id "AT4G27940";
Chr4	Araport11	mRNA	13904265	13907405	.	+	.	transcript_id "AT4G27940"; gene_id "AT4G27940.1";
Chr4	Araport11	five_prime_UTR	13904265	13904744	.	+	.	transcript_id "AT4G27940.1"; gene_id "AT4G27940";
Chr4	Araport11	exon	13904265	13905002	.	+	.	transcript_id "AT4G27940.1"; gene_id "AT4G27940";
Chr4	Araport11	CDS	13904745	13905002	.	+	0	transcript_id "AT4G27940.1"; gene_id "AT4G27940";
Chr4	Araport11	protein	13904745	13907036	.	+	.	transcript_id "AT4G27940.1"; gene_id "AT4G27940";
Chr4	Araport11	exon	13905097	13905186	.	+	.	transcript_id "AT4G27940.1"; gene_id "AT4G27940";
Chr4	Araport11	CDS	13905097	13905186	.	+	0	transcript_id "AT4G27940.1"; gene_id "AT4G27940";
Chr4	Araport11	exon	13905290	13905418	.	+	.	transcript_id "AT4G27940.1"; gene_id "AT4G27940";
Chr4	Araport11	CDS	13905290	13905418	.	+	0	transcript_id "AT4G27940.1"; gene_id "AT4G27940";
Chr4	Araport11	exon	13905570	13905629	.	+	.	transcript_id "AT4G27940.1"; gene_id "AT4G27940";
Chr4	Araport11	CDS	13905570	13905629	.	+	0	transcript_id "AT4G27940.1"; gene_id "AT4G27940";
Chr4	Araport11	exon	13905709	13905879	.	+	.	transcript_id "AT4G27940.1"; gene_id "AT4G27940";
Chr4	Araport11	CDS	13905709	13905879	.	+	0	transcript_id "AT4G27940.1"; gene_id "AT4G27940";
Chr4	Araport11	exon	13906021	13906123	.	+	.	transcript_id "AT4G27940.1"; gene_id "AT4G27940";
Chr4	Araport11	CDS	13906021	13906123	.	+	0	transcript_id "AT4G27940.1"; gene_id "AT4G27940";
Chr4	Araport11	exon	13906325	13906416	.	+	.	transcript_id "AT4G27940.1"; gene_id "AT4G27940";
Chr4	Araport11	CDS	13906325	13906416	.	+	2	transcript_id "AT4G27940.1"; gene_id "AT4G27940";
Chr4	Araport11	exon	13906524	13906673	.	+	.	transcript_id "AT4G27940.1"; gene_id "AT4G27940";
Chr4	Araport11	CDS	13906524	13906673	.	+	0	transcript_id "AT4G27940.1"; gene_id "AT4G27940";
Chr4	Araport11	exon	13906750	13906808	.	+	.	transcript_id "AT4G27940.1"; gene_id "AT4G27940";
Chr4	Araport11	CDS	13906750	13906808	.	+	0	transcript_id "AT4G27940.1"; gene_id "AT4G27940";
Chr4	Araport11	CDS	13906907	13907036	.	+	1	transcript_id "AT4G27940.1"; gene_id "AT4G27940";
Chr4	Araport11	exon	13906907	13907405	.	+	.	transcript_id "AT4G27940.1"; gene_id "AT4G27940";
Chr4	Araport11	three_prime_UTR	13907037	13907405	.	+	.	transcript_id "AT4G27940.1"; gene_id "AT4G27940";
Chr4	Araport11	gene	13909217	13909561	.	+	.	transcript_id ""; gene_id "";
Chr4	Araport11	lnc_RNA	13909217	13909561	.	+	.	transcript_id "AT4G07925"; gene_id "AT4G07925.1";
Chr4	Araport11	exon	13909217	13909561	.	+	.	transcript_id "AT4G07925.1"; gene_id "AT4G07925";
Chr4	Araport11	gene	13909542	13910995	.	-	.	transcript_id "AT4G27950"; gene_id "AT4G27950";
Chr4	Araport11	mRNA	13909542	13910995	.	-	.	transcript_id "AT4G27950"; gene_id "AT4G27950.1";
Chr4	Araport11	three_prime_UTR	13909542	13909731	.	-	.	transcript_id "AT4G27950.1"; gene_id "AT4G27950";
Chr4	Araport11	exon	13909542	13910995	.	-	.	transcript_id "AT4G27950.1"; gene_id "AT4G27950";
Chr4	Araport11	CDS	13909732	13910739	.	-	0	transcript_id "AT4G27950.1"; gene_id "AT4G27950";
Chr4	Araport11	protein	13909732	13910739	.	-	.	transcript_id "AT4G27950.1"; gene_id "AT4G27950";
Chr4	Araport11	five_prime_UTR	13910740	13910995	.	-	.	transcript_id "AT4G27950.1"; gene_id "AT4G27950";
Chr4	Araport11	gene	13912636	13913003	.	+	.	transcript_id ""; gene_id "";
Chr4	Araport11	lnc_RNA	13912636	13913003	.	+	.	transcript_id "AT4G07955"; gene_id "AT4G07955.1";
Chr4	Araport11	exon	13912636	13913003	.	+	.	transcript_id "AT4G07955.1"; gene_id "AT4G07955";
Chr4	Araport11	transposable_element	13913181	13913502	.	-	.	transcript_id "AT4TE65660"; gene_id "AT4TE65660";
Chr4	Araport11	transposon_fragment	13913181	13913502	.	-	.	transcript_id "AT4TE65660"; gene_id "AT4TE65660";
Chr4	Araport11	gene	13915531	13917500	.	-	.	transcript_id "AT4G27960"; gene_id "AT4G27960";
Chr4	Araport11	mRNA	13915531	13917500	.	-	.	transcript_id "AT4G27960"; gene_id "AT4G27960.2";
Chr4	Araport11	mRNA	13915531	13917500	.	-	.	transcript_id "AT4G27960"; gene_id "AT4G27960.1";
Chr4	Araport11	three_prime_UTR	13915531	13916064	.	-	.	transcript_id "AT4G27960.2,AT4G27960.1"; gene_id "AT4G27960";
Chr4	Araport11	exon	13915531	13916208	.	-	.	transcript_id "AT4G27960.2,AT4G27960.1"; gene_id "AT4G27960";
Chr4	Araport11	CDS	13916065	13916208	.	-	0	transcript_id "AT4G27960.2"; gene_id "AT4G27960";
Chr4	Araport11	CDS	13916065	13916208	.	-	0	transcript_id "AT4G27960.1"; gene_id "AT4G27960";
Chr4	Araport11	protein	13916065	13917203	.	-	.	transcript_id "AT4G27960.1"; gene_id "AT4G27960";
Chr4	Araport11	protein	13916065	13917293	.	-	.	transcript_id "AT4G27960.2"; gene_id "AT4G27960";
Chr4	Araport11	CDS	13916302	13916406	.	-	0	transcript_id "AT4G27960.2"; gene_id "AT4G27960";
Chr4	Araport11	CDS	13916302	13916406	.	-	0	transcript_id "AT4G27960.1"; gene_id "AT4G27960";
Chr4	Araport11	exon	13916302	13916406	.	-	.	transcript_id "AT4G27960.2,AT4G27960.1"; gene_id "AT4G27960";
Chr4	Araport11	CDS	13916573	13916700	.	-	2	transcript_id "AT4G27960.2"; gene_id "AT4G27960";
Chr4	Araport11	CDS	13916573	13916700	.	-	2	transcript_id "AT4G27960.1"; gene_id "AT4G27960";
Chr4	Araport11	exon	13916573	13916700	.	-	.	transcript_id "AT4G27960.2,AT4G27960.1"; gene_id "AT4G27960";
Chr4	Araport11	CDS	13917134	13917293	.	-	0	transcript_id "AT4G27960.2"; gene_id "AT4G27960";
Chr4	Araport11	exon	13917134	13917500	.	-	.	transcript_id "AT4G27960.2"; gene_id "AT4G27960";
Chr4	Araport11	CDS	13917134	13917203	.	-	0	transcript_id "AT4G27960.1"; gene_id "AT4G27960";
Chr4	Araport11	exon	13917134	13917240	.	-	.	transcript_id "AT4G27960.1"; gene_id "AT4G27960";
Chr4	Araport11	five_prime_UTR	13917204	13917240	.	-	.	transcript_id "AT4G27960.1"; gene_id "AT4G27960";
Chr4	Araport11	five_prime_UTR	13917294	13917500	.	-	.	transcript_id "AT4G27960.2"; gene_id "AT4G27960";
Chr4	Araport11	exon	13917343	13917500	.	-	.	transcript_id "AT4G27960.1"; gene_id "AT4G27960";
Chr4	Araport11	five_prime_UTR	13917343	13917500	.	-	.	transcript_id "AT4G27960.1"; gene_id "AT4G27960";
Chr4	Araport11	gene	13918165	13920378	.	-	.	transcript_id "AT4G27970"; gene_id "AT4G27970";
Chr4	Araport11	mRNA	13918165	13920352	.	-	.	transcript_id "AT4G27970"; gene_id "AT4G27970.2";
Chr4	Araport11	three_prime_UTR	13918165	13918674	.	-	.	transcript_id "AT4G27970.2"; gene_id "AT4G27970";
Chr4	Araport11	mRNA	13918165	13920352	.	-	.	transcript_id "AT4G27970"; gene_id "AT4G27970.3";
Chr4	Araport11	mRNA	13918165	13920352	.	-	.	transcript_id "AT4G27970"; gene_id "AT4G27970.1";
Chr4	Araport11	three_prime_UTR	13918165	13918289	.	-	.	transcript_id "AT4G27970.3,AT4G27970.1"; gene_id "AT4G27970";
Chr4	Araport11	exon	13918165	13918674	.	-	.	transcript_id "AT4G27970.2,AT4G27970.3,AT4G27970.1"; gene_id "AT4G27970";
Chr4	Araport11	mRNA	13918194	13920378	.	-	.	transcript_id "AT4G27970"; gene_id "AT4G27970.6";
Chr4	Araport11	mRNA	13918194	13920378	.	-	.	transcript_id "AT4G27970"; gene_id "AT4G27970.5";
Chr4	Araport11	three_prime_UTR	13918194	13918289	.	-	.	transcript_id "AT4G27970.6,AT4G27970.5"; gene_id "AT4G27970";
Chr4	Araport11	mRNA	13918194	13920378	.	-	.	transcript_id "AT4G27970"; gene_id "AT4G27970.4";
Chr4	Araport11	three_prime_UTR	13918194	13918674	.	-	.	transcript_id "AT4G27970.4"; gene_id "AT4G27970";
Chr4	Araport11	exon	13918194	13918674	.	-	.	transcript_id "AT4G27970.6,AT4G27970.5,AT4G27970.4"; gene_id "AT4G27970";
Chr4	Araport11	CDS	13918290	13918674	.	-	1	transcript_id "AT4G27970.3"; gene_id "AT4G27970";
Chr4	Araport11	CDS	13918290	13918674	.	-	1	transcript_id "AT4G27970.1"; gene_id "AT4G27970";
Chr4	Araport11	CDS	13918290	13918674	.	-	1	transcript_id "AT4G27970.6"; gene_id "AT4G27970";
Chr4	Araport11	CDS	13918290	13918674	.	-	1	transcript_id "AT4G27970.5"; gene_id "AT4G27970";
Chr4	Araport11	protein	13918290	13919589	.	-	.	transcript_id "AT4G27970.3"; gene_id "AT4G27970";
Chr4	Araport11	protein	13918290	13919589	.	-	.	transcript_id "AT4G27970.5"; gene_id "AT4G27970";
Chr4	Araport11	protein	13918290	13920122	.	-	.	transcript_id "AT4G27970.1"; gene_id "AT4G27970";
Chr4	Araport11	protein	13918290	13920122	.	-	.	transcript_id "AT4G27970.6"; gene_id "AT4G27970";
Chr4	Araport11	CDS	13918762	13918793	.	-	0	transcript_id "AT4G27970.3"; gene_id "AT4G27970";
Chr4	Araport11	CDS	13918762	13918793	.	-	0	transcript_id "AT4G27970.1"; gene_id "AT4G27970";
Chr4	Araport11	CDS	13918762	13918793	.	-	0	transcript_id "AT4G27970.6"; gene_id "AT4G27970";
Chr4	Araport11	CDS	13918762	13918793	.	-	0	transcript_id "AT4G27970.5"; gene_id "AT4G27970";
Chr4	Araport11	exon	13918762	13918793	.	-	.	transcript_id "AT4G27970.3,AT4G27970.1,AT4G27970.6,AT4G27970.5"; gene_id "AT4G27970";
Chr4	Araport11	three_prime_UTR	13918762	13918854	.	-	.	transcript_id "AT4G27970.2,AT4G27970.4"; gene_id "AT4G27970";
Chr4	Araport11	exon	13918762	13919664	.	-	.	transcript_id "AT4G27970.2,AT4G27970.4"; gene_id "AT4G27970";
Chr4	Araport11	CDS	13918855	13919664	.	-	0	transcript_id "AT4G27970.2"; gene_id "AT4G27970";
Chr4	Araport11	CDS	13918855	13919664	.	-	0	transcript_id "AT4G27970.4"; gene_id "AT4G27970";
Chr4	Araport11	protein	13918855	13920122	.	-	.	transcript_id "AT4G27970.2"; gene_id "AT4G27970";
Chr4	Araport11	protein	13918855	13920122	.	-	.	transcript_id "AT4G27970.4"; gene_id "AT4G27970";
Chr4	Araport11	CDS	13918894	13919589	.	-	0	transcript_id "AT4G27970.3"; gene_id "AT4G27970";
Chr4	Araport11	exon	13918894	13920130	.	-	.	transcript_id "AT4G27970.3"; gene_id "AT4G27970";
Chr4	Araport11	CDS	13918894	13919664	.	-	0	transcript_id "AT4G27970.1"; gene_id "AT4G27970";
Chr4	Araport11	CDS	13918894	13919664	.	-	0	transcript_id "AT4G27970.6"; gene_id "AT4G27970";
Chr4	Araport11	exon	13918894	13919664	.	-	.	transcript_id "AT4G27970.1,AT4G27970.6"; gene_id "AT4G27970";
Chr4	Araport11	CDS	13918894	13919589	.	-	0	transcript_id "AT4G27970.5"; gene_id "AT4G27970";
Chr4	Araport11	exon	13918894	13920378	.	-	.	transcript_id "AT4G27970.5"; gene_id "AT4G27970";
Chr4	Araport11	five_prime_UTR	13919590	13920130	.	-	.	transcript_id "AT4G27970.3"; gene_id "AT4G27970";
Chr4	Araport11	five_prime_UTR	13919590	13920378	.	-	.	transcript_id "AT4G27970.5"; gene_id "AT4G27970";
Chr4	Araport11	CDS	13919751	13920122	.	-	0	transcript_id "AT4G27970.2"; gene_id "AT4G27970";
Chr4	Araport11	CDS	13919751	13920122	.	-	0	transcript_id "AT4G27970.1"; gene_id "AT4G27970";
Chr4	Araport11	exon	13919751	13920130	.	-	.	transcript_id "AT4G27970.2,AT4G27970.1"; gene_id "AT4G27970";
Chr4	Araport11	CDS	13919751	13920122	.	-	0	transcript_id "AT4G27970.6"; gene_id "AT4G27970";
Chr4	Araport11	CDS	13919751	13920122	.	-	0	transcript_id "AT4G27970.4"; gene_id "AT4G27970";
Chr4	Araport11	exon	13919751	13920378	.	-	.	transcript_id "AT4G27970.6,AT4G27970.4"; gene_id "AT4G27970";
Chr4	Araport11	five_prime_UTR	13920123	13920130	.	-	.	transcript_id "AT4G27970.2,AT4G27970.1"; gene_id "AT4G27970";
Chr4	Araport11	five_prime_UTR	13920123	13920378	.	-	.	transcript_id "AT4G27970.6,AT4G27970.4"; gene_id "AT4G27970";
Chr4	Araport11	exon	13920305	13920352	.	-	.	transcript_id "AT4G27970.2,AT4G27970.3,AT4G27970.1"; gene_id "AT4G27970";
Chr4	Araport11	five_prime_UTR	13920305	13920352	.	-	.	transcript_id "AT4G27970.2,AT4G27970.3,AT4G27970.1"; gene_id "AT4G27970";
Chr4	Araport11	gene	13921292	13923570	.	+	.	transcript_id "AT4G27980"; gene_id "AT4G27980";
Chr4	Araport11	mRNA	13921292	13923570	.	+	.	transcript_id "AT4G27980"; gene_id "AT4G27980.3";
Chr4	Araport11	mRNA	13921292	13923570	.	+	.	transcript_id "AT4G27980"; gene_id "AT4G27980.2";
Chr4	Araport11	five_prime_UTR	13921292	13921444	.	+	.	transcript_id "AT4G27980.3,AT4G27980.2"; gene_id "AT4G27980";
Chr4	Araport11	exon	13921292	13921536	.	+	.	transcript_id "AT4G27980.3,AT4G27980.2"; gene_id "AT4G27980";
Chr4	Araport11	CDS	13921445	13921536	.	+	0	transcript_id "AT4G27980.3"; gene_id "AT4G27980";
Chr4	Araport11	CDS	13921445	13921536	.	+	0	transcript_id "AT4G27980.2"; gene_id "AT4G27980";
Chr4	Araport11	protein	13921445	13923374	.	+	.	transcript_id "AT4G27980.3"; gene_id "AT4G27980";
Chr4	Araport11	protein	13921445	13923374	.	+	.	transcript_id "AT4G27980.2"; gene_id "AT4G27980";
Chr4	Araport11	mRNA	13921515	13923570	.	+	.	transcript_id "AT4G27980"; gene_id "AT4G27980.1";
Chr4	Araport11	exon	13921515	13921536	.	+	.	transcript_id "AT4G27980.1"; gene_id "AT4G27980";
Chr4	Araport11	five_prime_UTR	13921515	13921536	.	+	.	transcript_id "AT4G27980.1"; gene_id "AT4G27980";
Chr4	Araport11	CDS	13921655	13923374	.	+	1	transcript_id "AT4G27980.2"; gene_id "AT4G27980";
Chr4	Araport11	exon	13921655	13923570	.	+	.	transcript_id "AT4G27980.2"; gene_id "AT4G27980";
Chr4	Araport11	CDS	13921658	13923374	.	+	1	transcript_id "AT4G27980.3"; gene_id "AT4G27980";
Chr4	Araport11	five_prime_UTR	13921658	13921676	.	+	.	transcript_id "AT4G27980.1"; gene_id "AT4G27980";
Chr4	Araport11	exon	13921658	13923570	.	+	.	transcript_id "AT4G27980.3,AT4G27980.1"; gene_id "AT4G27980";
Chr4	Araport11	CDS	13921677	13923374	.	+	0	transcript_id "AT4G27980.1"; gene_id "AT4G27980";
Chr4	Araport11	protein	13921677	13923374	.	+	.	transcript_id "AT4G27980.1"; gene_id "AT4G27980";
Chr4	Araport11	three_prime_UTR	13923375	13923570	.	+	.	transcript_id "AT4G27980.3,AT4G27980.2,AT4G27980.1"; gene_id "AT4G27980";
Chr4	Araport11	gene	13923594	13924775	.	-	.	transcript_id "AT4G27990"; gene_id "AT4G27990";
Chr4	Araport11	mRNA	13923594	13924775	.	-	.	transcript_id "AT4G27990"; gene_id "AT4G27990.1";
Chr4	Araport11	three_prime_UTR	13923594	13923990	.	-	.	transcript_id "AT4G27990.1"; gene_id "AT4G27990";
Chr4	Araport11	exon	13923594	13924775	.	-	.	transcript_id "AT4G27990.1"; gene_id "AT4G27990";
Chr4	Araport11	CDS	13923991	13924647	.	-	0	transcript_id "AT4G27990.1"; gene_id "AT4G27990";
Chr4	Araport11	protein	13923991	13924647	.	-	.	transcript_id "AT4G27990.1"; gene_id "AT4G27990";
Chr4	Araport11	five_prime_UTR	13924648	13924775	.	-	.	transcript_id "AT4G27990.1"; gene_id "AT4G27990";
Chr4	Araport11	gene	13925338	13929527	.	+	.	transcript_id "AT4G28000"; gene_id "AT4G28000";
Chr4	Araport11	mRNA	13925338	13929527	.	+	.	transcript_id "AT4G28000"; gene_id "AT4G28000.2";
Chr4	Araport11	five_prime_UTR	13925338	13925455	.	+	.	transcript_id "AT4G28000.2"; gene_id "AT4G28000";
Chr4	Araport11	exon	13925338	13925670	.	+	.	transcript_id "AT4G28000.2"; gene_id "AT4G28000";
Chr4	Araport11	CDS	13925456	13925670	.	+	0	transcript_id "AT4G28000.2"; gene_id "AT4G28000";
Chr4	Araport11	mRNA	13925456	13929119	.	+	.	transcript_id "AT4G28000"; gene_id "AT4G28000.3";
Chr4	Araport11	CDS	13925456	13925670	.	+	0	transcript_id "AT4G28000.3"; gene_id "AT4G28000";
Chr4	Araport11	mRNA	13925456	13929280	.	+	.	transcript_id "AT4G28000"; gene_id "AT4G28000.1";
Chr4	Araport11	CDS	13925456	13925670	.	+	0	transcript_id "AT4G28000.1"; gene_id "AT4G28000";
Chr4	Araport11	exon	13925456	13925670	.	+	.	transcript_id "AT4G28000.3,AT4G28000.1"; gene_id "AT4G28000";
Chr4	Araport11	protein	13925456	13929113	.	+	.	transcript_id "AT4G28000.3"; gene_id "AT4G28000";
Chr4	Araport11	protein	13925456	13929280	.	+	.	transcript_id "AT4G28000.2"; gene_id "AT4G28000";
Chr4	Araport11	protein	13925456	13929280	.	+	.	transcript_id "AT4G28000.1"; gene_id "AT4G28000";
Chr4	Araport11	CDS	13925780	13925901	.	+	1	transcript_id "AT4G28000.2"; gene_id "AT4G28000";
Chr4	Araport11	CDS	13925780	13925901	.	+	1	transcript_id "AT4G28000.3"; gene_id "AT4G28000";
Chr4	Araport11	CDS	13925780	13925901	.	+	1	transcript_id "AT4G28000.1"; gene_id "AT4G28000";
Chr4	Araport11	exon	13925780	13925901	.	+	.	transcript_id "AT4G28000.2,AT4G28000.3,AT4G28000.1"; gene_id "AT4G28000";
Chr4	Araport11	CDS	13925991	13926079	.	+	2	transcript_id "AT4G28000.2"; gene_id "AT4G28000";
Chr4	Araport11	CDS	13925991	13926079	.	+	2	transcript_id "AT4G28000.3"; gene_id "AT4G28000";
Chr4	Araport11	CDS	13925991	13926079	.	+	2	transcript_id "AT4G28000.1"; gene_id "AT4G28000";
Chr4	Araport11	exon	13925991	13926079	.	+	.	transcript_id "AT4G28000.2,AT4G28000.3,AT4G28000.1"; gene_id "AT4G28000";
Chr4	Araport11	CDS	13926162	13926197	.	+	0	transcript_id "AT4G28000.2"; gene_id "AT4G28000";
Chr4	Araport11	CDS	13926162	13926197	.	+	0	transcript_id "AT4G28000.3"; gene_id "AT4G28000";
Chr4	Araport11	CDS	13926162	13926197	.	+	0	transcript_id "AT4G28000.1"; gene_id "AT4G28000";
Chr4	Araport11	exon	13926162	13926197	.	+	.	transcript_id "AT4G28000.2,AT4G28000.3,AT4G28000.1"; gene_id "AT4G28000";
Chr4	Araport11	CDS	13926285	13926378	.	+	0	transcript_id "AT4G28000.2"; gene_id "AT4G28000";
Chr4	Araport11	CDS	13926285	13926378	.	+	0	transcript_id "AT4G28000.3"; gene_id "AT4G28000";
Chr4	Araport11	CDS	13926285	13926378	.	+	0	transcript_id "AT4G28000.1"; gene_id "AT4G28000";
Chr4	Araport11	exon	13926285	13926378	.	+	.	transcript_id "AT4G28000.2,AT4G28000.3,AT4G28000.1"; gene_id "AT4G28000";
Chr4	Araport11	CDS	13926458	13926500	.	+	2	transcript_id "AT4G28000.2"; gene_id "AT4G28000";
Chr4	Araport11	CDS	13926458	13926500	.	+	2	transcript_id "AT4G28000.3"; gene_id "AT4G28000";
Chr4	Araport11	CDS	13926458	13926500	.	+	2	transcript_id "AT4G28000.1"; gene_id "AT4G28000";
Chr4	Araport11	exon	13926458	13926500	.	+	.	transcript_id "AT4G28000.2,AT4G28000.3,AT4G28000.1"; gene_id "AT4G28000";
Chr4	Araport11	CDS	13926602	13926702	.	+	1	transcript_id "AT4G28000.2"; gene_id "AT4G28000";
Chr4	Araport11	CDS	13926602	13926702	.	+	1	transcript_id "AT4G28000.3"; gene_id "AT4G28000";
Chr4	Araport11	CDS	13926602	13926702	.	+	1	transcript_id "AT4G28000.1"; gene_id "AT4G28000";
Chr4	Araport11	exon	13926602	13926702	.	+	.	transcript_id "AT4G28000.2,AT4G28000.3,AT4G28000.1"; gene_id "AT4G28000";
Chr4	Araport11	CDS	13926829	13926893	.	+	2	transcript_id "AT4G28000.2"; gene_id "AT4G28000";
Chr4	Araport11	CDS	13926829	13926893	.	+	2	transcript_id "AT4G28000.3"; gene_id "AT4G28000";
Chr4	Araport11	CDS	13926829	13926893	.	+	2	transcript_id "AT4G28000.1"; gene_id "AT4G28000";
Chr4	Araport11	exon	13926829	13926893	.	+	.	transcript_id "AT4G28000.2,AT4G28000.3,AT4G28000.1"; gene_id "AT4G28000";
Chr4	Araport11	CDS	13926973	13927466	.	+	0	transcript_id "AT4G28000.2"; gene_id "AT4G28000";
Chr4	Araport11	CDS	13926973	13927466	.	+	0	transcript_id "AT4G28000.3"; gene_id "AT4G28000";
Chr4	Araport11	CDS	13926973	13927466	.	+	0	transcript_id "AT4G28000.1"; gene_id "AT4G28000";
Chr4	Araport11	exon	13926973	13927466	.	+	.	transcript_id "AT4G28000.2,AT4G28000.3,AT4G28000.1"; gene_id "AT4G28000";
Chr4	Araport11	CDS	13927552	13927636	.	+	1	transcript_id "AT4G28000.2"; gene_id "AT4G28000";
Chr4	Araport11	CDS	13927552	13927636	.	+	1	transcript_id "AT4G28000.3"; gene_id "AT4G28000";
Chr4	Araport11	CDS	13927552	13927636	.	+	1	transcript_id "AT4G28000.1"; gene_id "AT4G28000";
Chr4	Araport11	exon	13927552	13927636	.	+	.	transcript_id "AT4G28000.2,AT4G28000.3,AT4G28000.1"; gene_id "AT4G28000";
Chr4	Araport11	CDS	13927706	13927840	.	+	0	transcript_id "AT4G28000.2"; gene_id "AT4G28000";
Chr4	Araport11	CDS	13927706	13927840	.	+	0	transcript_id "AT4G28000.3"; gene_id "AT4G28000";
Chr4	Araport11	exon	13927706	13927840	.	+	.	transcript_id "AT4G28000.2,AT4G28000.3"; gene_id "AT4G28000";
Chr4	Araport11	exon	13927706	13927834	.	+	.	transcript_id "AT4G28000.1"; gene_id "AT4G28000";
Chr4	Araport11	CDS	13927706	13927834	.	+	0	transcript_id "AT4G28000.1"; gene_id "AT4G28000";
Chr4	Araport11	CDS	13927926	13928494	.	+	0	transcript_id "AT4G28000.2"; gene_id "AT4G28000";
Chr4	Araport11	CDS	13927926	13928494	.	+	0	transcript_id "AT4G28000.3"; gene_id "AT4G28000";
Chr4	Araport11	CDS	13927926	13928494	.	+	0	transcript_id "AT4G28000.1"; gene_id "AT4G28000";
Chr4	Araport11	exon	13927926	13928494	.	+	.	transcript_id "AT4G28000.2,AT4G28000.3,AT4G28000.1"; gene_id "AT4G28000";
Chr4	Araport11	CDS	13928584	13928719	.	+	1	transcript_id "AT4G28000.2"; gene_id "AT4G28000";
Chr4	Araport11	CDS	13928584	13928719	.	+	1	transcript_id "AT4G28000.3"; gene_id "AT4G28000";
Chr4	Araport11	CDS	13928584	13928719	.	+	1	transcript_id "AT4G28000.1"; gene_id "AT4G28000";
Chr4	Araport11	exon	13928584	13928719	.	+	.	transcript_id "AT4G28000.2,AT4G28000.3,AT4G28000.1"; gene_id "AT4G28000";
Chr4	Araport11	CDS	13928802	13928870	.	+	0	transcript_id "AT4G28000.2"; gene_id "AT4G28000";
Chr4	Araport11	CDS	13928802	13928870	.	+	0	transcript_id "AT4G28000.3"; gene_id "AT4G28000";
Chr4	Araport11	CDS	13928802	13928870	.	+	0	transcript_id "AT4G28000.1"; gene_id "AT4G28000";
Chr4	Araport11	exon	13928802	13928870	.	+	.	transcript_id "AT4G28000.2,AT4G28000.3,AT4G28000.1"; gene_id "AT4G28000";
Chr4	Araport11	CDS	13928961	13929092	.	+	0	transcript_id "AT4G28000.2"; gene_id "AT4G28000";
Chr4	Araport11	CDS	13928961	13929113	.	+	0	transcript_id "AT4G28000.3"; gene_id "AT4G28000";
Chr4	Araport11	exon	13928961	13929119	.	+	.	transcript_id "AT4G28000.3"; gene_id "AT4G28000";
Chr4	Araport11	CDS	13928961	13929092	.	+	0	transcript_id "AT4G28000.1"; gene_id "AT4G28000";
Chr4	Araport11	exon	13928961	13929092	.	+	.	transcript_id "AT4G28000.2,AT4G28000.1"; gene_id "AT4G28000";
Chr4	Araport11	three_prime_UTR	13929114	13929119	.	+	.	transcript_id "AT4G28000.3"; gene_id "AT4G28000";
Chr4	Araport11	CDS	13929167	13929280	.	+	0	transcript_id "AT4G28000.2"; gene_id "AT4G28000";
Chr4	Araport11	exon	13929167	13929527	.	+	.	transcript_id "AT4G28000.2"; gene_id "AT4G28000";
Chr4	Araport11	exon	13929167	13929280	.	+	.	transcript_id "AT4G28000.1"; gene_id "AT4G28000";
Chr4	Araport11	CDS	13929167	13929280	.	+	0	transcript_id "AT4G28000.1"; gene_id "AT4G28000";
Chr4	Araport11	three_prime_UTR	13929281	13929527	.	+	.	transcript_id "AT4G28000.2"; gene_id "AT4G28000";
Chr4	Araport11	gene	13929655	13930191	.	-	.	transcript_id "AT4G28005"; gene_id "AT4G28005";
Chr4	Araport11	mRNA	13929655	13930191	.	-	.	transcript_id "AT4G28005"; gene_id "AT4G28005.1";
Chr4	Araport11	exon	13929655	13929807	.	-	.	transcript_id "AT4G28005.1"; gene_id "AT4G28005";
Chr4	Araport11	CDS	13929655	13929807	.	-	0	transcript_id "AT4G28005.1"; gene_id "AT4G28005";
Chr4	Araport11	protein	13929655	13930191	.	-	.	transcript_id "AT4G28005.1"; gene_id "AT4G28005";
Chr4	Araport11	exon	13929887	13930015	.	-	.	transcript_id "AT4G28005.1"; gene_id "AT4G28005";
Chr4	Araport11	CDS	13929887	13930015	.	-	0	transcript_id "AT4G28005.1"; gene_id "AT4G28005";
Chr4	Araport11	exon	13930126	13930191	.	-	.	transcript_id "AT4G28005.1"; gene_id "AT4G28005";
Chr4	Araport11	CDS	13930126	13930191	.	-	0	transcript_id "AT4G28005.1"; gene_id "AT4G28005";
Chr4	Araport11	gene	13930342	13933270	.	+	.	transcript_id "AT4G28010"; gene_id "AT4G28010";
Chr4	Araport11	mRNA	13930342	13933270	.	+	.	transcript_id "AT4G28010"; gene_id "AT4G28010.1";
Chr4	Araport11	five_prime_UTR	13930342	13930378	.	+	.	transcript_id "AT4G28010.1"; gene_id "AT4G28010";
Chr4	Araport11	exon	13930342	13933270	.	+	.	transcript_id "AT4G28010.1"; gene_id "AT4G28010";
Chr4	Araport11	CDS	13930379	13932493	.	+	0	transcript_id "AT4G28010.1"; gene_id "AT4G28010";
Chr4	Araport11	protein	13930379	13932493	.	+	.	transcript_id "AT4G28010.1"; gene_id "AT4G28010";
Chr4	Araport11	three_prime_UTR	13932494	13933270	.	+	.	transcript_id "AT4G28010.1"; gene_id "AT4G28010";
Chr4	Araport11	gene	13933232	13935479	.	-	.	transcript_id "AT4G28020"; gene_id "AT4G28020";
Chr4	Araport11	mRNA	13933232	13934936	.	-	.	transcript_id "AT4G28020"; gene_id "AT4G28020.3";
Chr4	Araport11	mRNA	13933232	13935479	.	-	.	transcript_id "AT4G28020"; gene_id "AT4G28020.1";
Chr4	Araport11	mRNA	13933232	13935479	.	-	.	transcript_id "AT4G28020"; gene_id "AT4G28020.2";
Chr4	Araport11	three_prime_UTR	13933232	13933388	.	-	.	transcript_id "AT4G28020.3,AT4G28020.1,AT4G28020.2"; gene_id "AT4G28020";
Chr4	Araport11	exon	13933232	13933628	.	-	.	transcript_id "AT4G28020.3,AT4G28020.1,AT4G28020.2"; gene_id "AT4G28020";
Chr4	Araport11	CDS	13933389	13933628	.	-	0	transcript_id "AT4G28020.3"; gene_id "AT4G28020";
Chr4	Araport11	CDS	13933389	13933628	.	-	0	transcript_id "AT4G28020.1"; gene_id "AT4G28020";
Chr4	Araport11	CDS	13933389	13933628	.	-	0	transcript_id "AT4G28020.2"; gene_id "AT4G28020";
Chr4	Araport11	protein	13933389	13934728	.	-	.	transcript_id "AT4G28020.3"; gene_id "AT4G28020";
Chr4	Araport11	protein	13933389	13934728	.	-	.	transcript_id "AT4G28020.2"; gene_id "AT4G28020";
Chr4	Araport11	protein	13933389	13935249	.	-	.	transcript_id "AT4G28020.1"; gene_id "AT4G28020";
Chr4	Araport11	mRNA	13933633	13935408	.	-	.	transcript_id "AT4G28020"; gene_id "AT4G28020.4";
Chr4	Araport11	three_prime_UTR	13933633	13933683	.	-	.	transcript_id "AT4G28020.4"; gene_id "AT4G28020";
Chr4	Araport11	exon	13933633	13933779	.	-	.	transcript_id "AT4G28020.4"; gene_id "AT4G28020";
Chr4	Araport11	CDS	13933684	13933779	.	-	0	transcript_id "AT4G28020.4"; gene_id "AT4G28020";
Chr4	Araport11	protein	13933684	13935249	.	-	.	transcript_id "AT4G28020.4"; gene_id "AT4G28020";
Chr4	Araport11	CDS	13933699	13933779	.	-	0	transcript_id "AT4G28020.3"; gene_id "AT4G28020";
Chr4	Araport11	CDS	13933699	13933779	.	-	0	transcript_id "AT4G28020.1"; gene_id "AT4G28020";
Chr4	Araport11	CDS	13933699	13933779	.	-	0	transcript_id "AT4G28020.2"; gene_id "AT4G28020";
Chr4	Araport11	exon	13933699	13933779	.	-	.	transcript_id "AT4G28020.3,AT4G28020.1,AT4G28020.2"; gene_id "AT4G28020";
Chr4	Araport11	CDS	13933927	13934001	.	-	0	transcript_id "AT4G28020.3"; gene_id "AT4G28020";
Chr4	Araport11	CDS	13933927	13934001	.	-	0	transcript_id "AT4G28020.1"; gene_id "AT4G28020";
Chr4	Araport11	CDS	13933927	13934001	.	-	0	transcript_id "AT4G28020.2"; gene_id "AT4G28020";
Chr4	Araport11	CDS	13933927	13934001	.	-	0	transcript_id "AT4G28020.4"; gene_id "AT4G28020";
Chr4	Araport11	exon	13933927	13934001	.	-	.	transcript_id "AT4G28020.3,AT4G28020.1,AT4G28020.2,AT4G28020.4"; gene_id "AT4G28020";
Chr4	Araport11	CDS	13934080	13934139	.	-	0	transcript_id "AT4G28020.3"; gene_id "AT4G28020";
Chr4	Araport11	CDS	13934080	13934139	.	-	0	transcript_id "AT4G28020.1"; gene_id "AT4G28020";
Chr4	Araport11	CDS	13934080	13934139	.	-	0	transcript_id "AT4G28020.2"; gene_id "AT4G28020";
Chr4	Araport11	CDS	13934080	13934139	.	-	0	transcript_id "AT4G28020.4"; gene_id "AT4G28020";
Chr4	Araport11	exon	13934080	13934139	.	-	.	transcript_id "AT4G28020.3,AT4G28020.1,AT4G28020.2,AT4G28020.4"; gene_id "AT4G28020";
Chr4	Araport11	CDS	13934229	13934321	.	-	0	transcript_id "AT4G28020.3"; gene_id "AT4G28020";
Chr4	Araport11	CDS	13934229	13934321	.	-	0	transcript_id "AT4G28020.1"; gene_id "AT4G28020";
Chr4	Araport11	CDS	13934229	13934321	.	-	0	transcript_id "AT4G28020.2"; gene_id "AT4G28020";
Chr4	Araport11	CDS	13934229	13934321	.	-	0	transcript_id "AT4G28020.4"; gene_id "AT4G28020";
Chr4	Araport11	exon	13934229	13934321	.	-	.	transcript_id "AT4G28020.3,AT4G28020.1,AT4G28020.2,AT4G28020.4"; gene_id "AT4G28020";
Chr4	Araport11	CDS	13934399	13934594	.	-	1	transcript_id "AT4G28020.3"; gene_id "AT4G28020";
Chr4	Araport11	CDS	13934399	13934594	.	-	1	transcript_id "AT4G28020.1"; gene_id "AT4G28020";
Chr4	Araport11	CDS	13934399	13934594	.	-	1	transcript_id "AT4G28020.2"; gene_id "AT4G28020";
Chr4	Araport11	CDS	13934399	13934594	.	-	1	transcript_id "AT4G28020.4"; gene_id "AT4G28020";
Chr4	Araport11	exon	13934399	13934594	.	-	.	transcript_id "AT4G28020.3,AT4G28020.1,AT4G28020.2,AT4G28020.4"; gene_id "AT4G28020";
Chr4	Araport11	CDS	13934688	13934728	.	-	0	transcript_id "AT4G28020.3"; gene_id "AT4G28020";
Chr4	Araport11	exon	13934688	13934936	.	-	.	transcript_id "AT4G28020.3"; gene_id "AT4G28020";
Chr4	Araport11	CDS	13934688	13934788	.	-	0	transcript_id "AT4G28020.1"; gene_id "AT4G28020";
Chr4	Araport11	CDS	13934688	13934728	.	-	0	transcript_id "AT4G28020.2"; gene_id "AT4G28020";
Chr4	Araport11	CDS	13934688	13934788	.	-	0	transcript_id "AT4G28020.4"; gene_id "AT4G28020";
Chr4	Araport11	exon	13934688	13934788	.	-	.	transcript_id "AT4G28020.1,AT4G28020.2,AT4G28020.4"; gene_id "AT4G28020";
Chr4	Araport11	five_prime_UTR	13934729	13934936	.	-	.	transcript_id "AT4G28020.3"; gene_id "AT4G28020";
Chr4	Araport11	five_prime_UTR	13934729	13934788	.	-	.	transcript_id "AT4G28020.2"; gene_id "AT4G28020";
Chr4	Araport11	CDS	13934938	13935059	.	-	2	transcript_id "AT4G28020.1"; gene_id "AT4G28020";
Chr4	Araport11	exon	13934938	13935479	.	-	.	transcript_id "AT4G28020.2"; gene_id "AT4G28020";
Chr4	Araport11	five_prime_UTR	13934938	13935479	.	-	.	transcript_id "AT4G28020.2"; gene_id "AT4G28020";
Chr4	Araport11	CDS	13934938	13935059	.	-	2	transcript_id "AT4G28020.4"; gene_id "AT4G28020";
Chr4	Araport11	exon	13934938	13935059	.	-	.	transcript_id "AT4G28020.1,AT4G28020.4"; gene_id "AT4G28020";
Chr4	Araport11	CDS	13935162	13935249	.	-	0	transcript_id "AT4G28020.1"; gene_id "AT4G28020";
Chr4	Araport11	exon	13935162	13935479	.	-	.	transcript_id "AT4G28020.1"; gene_id "AT4G28020";
Chr4	Araport11	CDS	13935162	13935249	.	-	0	transcript_id "AT4G28020.4"; gene_id "AT4G28020";
Chr4	Araport11	exon	13935162	13935408	.	-	.	transcript_id "AT4G28020.4"; gene_id "AT4G28020";
Chr4	Araport11	five_prime_UTR	13935250	13935479	.	-	.	transcript_id "AT4G28020.1"; gene_id "AT4G28020";
Chr4	Araport11	five_prime_UTR	13935250	13935408	.	-	.	transcript_id "AT4G28020.4"; gene_id "AT4G28020";
Chr4	Araport11	gene	13935538	13937555	.	-	.	transcript_id "AT4G28025"; gene_id "AT4G28025";
Chr4	Araport11	mRNA	13935538	13937555	.	-	.	transcript_id "AT4G28025"; gene_id "AT4G28025.1";
Chr4	Araport11	three_prime_UTR	13935538	13935835	.	-	.	transcript_id "AT4G28025.1"; gene_id "AT4G28025";
Chr4	Araport11	exon	13935538	13935886	.	-	.	transcript_id "AT4G28025.1"; gene_id "AT4G28025";
Chr4	Araport11	mRNA	13935597	13937433	.	-	.	transcript_id "AT4G28025"; gene_id "AT4G28025.2";
Chr4	Araport11	three_prime_UTR	13935597	13935835	.	-	.	transcript_id "AT4G28025.2"; gene_id "AT4G28025";
Chr4	Araport11	exon	13935597	13935886	.	-	.	transcript_id "AT4G28025.2"; gene_id "AT4G28025";
Chr4	Araport11	CDS	13935836	13935886	.	-	0	transcript_id "AT4G28025.1"; gene_id "AT4G28025";
Chr4	Araport11	CDS	13935836	13935886	.	-	0	transcript_id "AT4G28025.2"; gene_id "AT4G28025";
Chr4	Araport11	protein	13935836	13937367	.	-	.	transcript_id "AT4G28025.1"; gene_id "AT4G28025";
Chr4	Araport11	protein	13935836	13937367	.	-	.	transcript_id "AT4G28025.2"; gene_id "AT4G28025";
Chr4	Araport11	CDS	13935972	13936073	.	-	0	transcript_id "AT4G28025.1"; gene_id "AT4G28025";
Chr4	Araport11	CDS	13935972	13936073	.	-	0	transcript_id "AT4G28025.2"; gene_id "AT4G28025";
Chr4	Araport11	exon	13935972	13936073	.	-	.	transcript_id "AT4G28025.1,AT4G28025.2"; gene_id "AT4G28025";
Chr4	Araport11	CDS	13936167	13936292	.	-	0	transcript_id "AT4G28025.1"; gene_id "AT4G28025";
Chr4	Araport11	CDS	13936167	13936292	.	-	0	transcript_id "AT4G28025.2"; gene_id "AT4G28025";
Chr4	Araport11	exon	13936167	13936292	.	-	.	transcript_id "AT4G28025.1,AT4G28025.2"; gene_id "AT4G28025";
Chr4	Araport11	CDS	13936452	13936536	.	-	1	transcript_id "AT4G28025.1"; gene_id "AT4G28025";
Chr4	Araport11	CDS	13936452	13936536	.	-	1	transcript_id "AT4G28025.2"; gene_id "AT4G28025";
Chr4	Araport11	exon	13936452	13936536	.	-	.	transcript_id "AT4G28025.1,AT4G28025.2"; gene_id "AT4G28025";
Chr4	Araport11	CDS	13937258	13937367	.	-	0	transcript_id "AT4G28025.1"; gene_id "AT4G28025";
Chr4	Araport11	exon	13937258	13937555	.	-	.	transcript_id "AT4G28025.1"; gene_id "AT4G28025";
Chr4	Araport11	CDS	13937285	13937367	.	-	0	transcript_id "AT4G28025.2"; gene_id "AT4G28025";
Chr4	Araport11	exon	13937285	13937433	.	-	.	transcript_id "AT4G28025.2"; gene_id "AT4G28025";
Chr4	Araport11	five_prime_UTR	13937368	13937555	.	-	.	transcript_id "AT4G28025.1"; gene_id "AT4G28025";
Chr4	Araport11	five_prime_UTR	13937368	13937433	.	-	.	transcript_id "AT4G28025.2"; gene_id "AT4G28025";
Chr4	Araport11	gene	13937573	13939171	.	-	.	transcript_id "AT4G28030"; gene_id "AT4G28030";
Chr4	Araport11	mRNA	13937573	13939171	.	-	.	transcript_id "AT4G28030"; gene_id "AT4G28030.1";
Chr4	Araport11	three_prime_UTR	13937573	13937747	.	-	.	transcript_id "AT4G28030.1"; gene_id "AT4G28030";
Chr4	Araport11	exon	13937573	13937926	.	-	.	transcript_id "AT4G28030.1"; gene_id "AT4G28030";
Chr4	Araport11	mRNA	13937676	13939144	.	-	.	transcript_id "AT4G28030"; gene_id "AT4G28030.2";
Chr4	Araport11	three_prime_UTR	13937676	13937747	.	-	.	transcript_id "AT4G28030.2"; gene_id "AT4G28030";
Chr4	Araport11	exon	13937676	13937893	.	-	.	transcript_id "AT4G28030.2"; gene_id "AT4G28030";
Chr4	Araport11	CDS	13937748	13937926	.	-	2	transcript_id "AT4G28030.1"; gene_id "AT4G28030";
Chr4	Araport11	CDS	13937748	13937893	.	-	2	transcript_id "AT4G28030.2"; gene_id "AT4G28030";
Chr4	Araport11	protein	13937748	13939131	.	-	.	transcript_id "AT4G28030.1"; gene_id "AT4G28030";
Chr4	Araport11	protein	13937748	13939131	.	-	.	transcript_id "AT4G28030.2"; gene_id "AT4G28030";
Chr4	Araport11	CDS	13938001	13938121	.	-	0	transcript_id "AT4G28030.1"; gene_id "AT4G28030";
Chr4	Araport11	CDS	13938001	13938121	.	-	0	transcript_id "AT4G28030.2"; gene_id "AT4G28030";
Chr4	Araport11	exon	13938001	13938121	.	-	.	transcript_id "AT4G28030.1,AT4G28030.2"; gene_id "AT4G28030";
Chr4	Araport11	CDS	13938211	13938306	.	-	0	transcript_id "AT4G28030.1"; gene_id "AT4G28030";
Chr4	Araport11	CDS	13938211	13938306	.	-	0	transcript_id "AT4G28030.2"; gene_id "AT4G28030";
Chr4	Araport11	exon	13938211	13938306	.	-	.	transcript_id "AT4G28030.1,AT4G28030.2"; gene_id "AT4G28030";
Chr4	Araport11	CDS	13938470	13938625	.	-	0	transcript_id "AT4G28030.1"; gene_id "AT4G28030";
Chr4	Araport11	CDS	13938470	13938625	.	-	0	transcript_id "AT4G28030.2"; gene_id "AT4G28030";
Chr4	Araport11	exon	13938470	13938625	.	-	.	transcript_id "AT4G28030.1,AT4G28030.2"; gene_id "AT4G28030";
Chr4	Araport11	CDS	13938859	13939131	.	-	0	transcript_id "AT4G28030.1"; gene_id "AT4G28030";
Chr4	Araport11	exon	13938859	13939171	.	-	.	transcript_id "AT4G28030.1"; gene_id "AT4G28030";
Chr4	Araport11	CDS	13938859	13939131	.	-	0	transcript_id "AT4G28030.2"; gene_id "AT4G28030";
Chr4	Araport11	exon	13938859	13939144	.	-	.	transcript_id "AT4G28030.2"; gene_id "AT4G28030";
Chr4	Araport11	five_prime_UTR	13939132	13939171	.	-	.	transcript_id "AT4G28030.1"; gene_id "AT4G28030";
Chr4	Araport11	five_prime_UTR	13939132	13939144	.	-	.	transcript_id "AT4G28030.2"; gene_id "AT4G28030";
Chr4	Araport11	gene	13940307	13942436	.	+	.	transcript_id "AT4G28040"; gene_id "AT4G28040";
Chr4	Araport11	mRNA	13940307	13942309	.	+	.	transcript_id "AT4G28040"; gene_id "AT4G28040.1";
Chr4	Araport11	exon	13940307	13940602	.	+	.	transcript_id "AT4G28040.1"; gene_id "AT4G28040";
Chr4	Araport11	five_prime_UTR	13940307	13940602	.	+	.	transcript_id "AT4G28040.1"; gene_id "AT4G28040";
Chr4	Araport11	mRNA	13940346	13942436	.	+	.	transcript_id "AT4G28040"; gene_id "AT4G28040.4";
Chr4	Araport11	exon	13940346	13940602	.	+	.	transcript_id "AT4G28040.4"; gene_id "AT4G28040";
Chr4	Araport11	five_prime_UTR	13940346	13940602	.	+	.	transcript_id "AT4G28040.4"; gene_id "AT4G28040";
Chr4	Araport11	mRNA	13940601	13942436	.	+	.	transcript_id "AT4G28040"; gene_id "AT4G28040.2";
Chr4	Araport11	mRNA	13940601	13942436	.	+	.	transcript_id "AT4G28040"; gene_id "AT4G28040.5";
Chr4	Araport11	exon	13940601	13940716	.	+	.	transcript_id "AT4G28040.2,AT4G28040.5"; gene_id "AT4G28040";
Chr4	Araport11	five_prime_UTR	13940601	13940716	.	+	.	transcript_id "AT4G28040.2,AT4G28040.5"; gene_id "AT4G28040";
Chr4	Araport11	mRNA	13940681	13942436	.	+	.	transcript_id "AT4G28040"; gene_id "AT4G28040.3";
Chr4	Araport11	five_prime_UTR	13940681	13940880	.	+	.	transcript_id "AT4G28040.3"; gene_id "AT4G28040";
Chr4	Araport11	exon	13940681	13941059	.	+	.	transcript_id "AT4G28040.3"; gene_id "AT4G28040";
Chr4	Araport11	five_prime_UTR	13940850	13940880	.	+	.	transcript_id "AT4G28040.4,AT4G28040.5"; gene_id "AT4G28040";
Chr4	Araport11	exon	13940850	13941059	.	+	.	transcript_id "AT4G28040.4,AT4G28040.5"; gene_id "AT4G28040";
Chr4	Araport11	five_prime_UTR	13940859	13940880	.	+	.	transcript_id "AT4G28040.1,AT4G28040.2"; gene_id "AT4G28040";
Chr4	Araport11	exon	13940859	13941059	.	+	.	transcript_id "AT4G28040.1,AT4G28040.2"; gene_id "AT4G28040";
Chr4	Araport11	CDS	13940881	13941059	.	+	0	transcript_id "AT4G28040.1"; gene_id "AT4G28040";
Chr4	Araport11	CDS	13940881	13941059	.	+	0	transcript_id "AT4G28040.4"; gene_id "AT4G28040";
Chr4	Araport11	CDS	13940881	13941059	.	+	0	transcript_id "AT4G28040.2"; gene_id "AT4G28040";
Chr4	Araport11	CDS	13940881	13941059	.	+	0	transcript_id "AT4G28040.5"; gene_id "AT4G28040";
Chr4	Araport11	CDS	13940881	13941059	.	+	0	transcript_id "AT4G28040.3"; gene_id "AT4G28040";
Chr4	Araport11	protein	13940881	13942201	.	+	.	transcript_id "AT4G28040.1"; gene_id "AT4G28040";
Chr4	Araport11	protein	13940881	13942201	.	+	.	transcript_id "AT4G28040.4"; gene_id "AT4G28040";
Chr4	Araport11	protein	13940881	13942201	.	+	.	transcript_id "AT4G28040.2"; gene_id "AT4G28040";
Chr4	Araport11	protein	13940881	13942201	.	+	.	transcript_id "AT4G28040.5"; gene_id "AT4G28040";
Chr4	Araport11	protein	13940881	13942201	.	+	.	transcript_id "AT4G28040.3"; gene_id "AT4G28040";
Chr4	Araport11	CDS	13941140	13941325	.	+	1	transcript_id "AT4G28040.1"; gene_id "AT4G28040";
Chr4	Araport11	CDS	13941140	13941325	.	+	1	transcript_id "AT4G28040.4"; gene_id "AT4G28040";
Chr4	Araport11	CDS	13941140	13941325	.	+	1	transcript_id "AT4G28040.2"; gene_id "AT4G28040";
Chr4	Araport11	CDS	13941140	13941325	.	+	1	transcript_id "AT4G28040.5"; gene_id "AT4G28040";
Chr4	Araport11	CDS	13941140	13941325	.	+	1	transcript_id "AT4G28040.3"; gene_id "AT4G28040";
Chr4	Araport11	exon	13941140	13941325	.	+	.	transcript_id "AT4G28040.1,AT4G28040.4,AT4G28040.2,AT4G28040.5,AT4G28040.3"; gene_id "AT4G28040";
Chr4	Araport11	CDS	13941408	13941926	.	+	1	transcript_id "AT4G28040.1"; gene_id "AT4G28040";
Chr4	Araport11	CDS	13941408	13941926	.	+	1	transcript_id "AT4G28040.4"; gene_id "AT4G28040";
Chr4	Araport11	CDS	13941408	13941926	.	+	1	transcript_id "AT4G28040.2"; gene_id "AT4G28040";
Chr4	Araport11	CDS	13941408	13941926	.	+	1	transcript_id "AT4G28040.5"; gene_id "AT4G28040";
Chr4	Araport11	CDS	13941408	13941926	.	+	1	transcript_id "AT4G28040.3"; gene_id "AT4G28040";
Chr4	Araport11	exon	13941408	13941926	.	+	.	transcript_id "AT4G28040.1,AT4G28040.4,AT4G28040.2,AT4G28040.5,AT4G28040.3"; gene_id "AT4G28040";
Chr4	Araport11	CDS	13942006	13942201	.	+	1	transcript_id "AT4G28040.1"; gene_id "AT4G28040";
Chr4	Araport11	exon	13942006	13942309	.	+	.	transcript_id "AT4G28040.1"; gene_id "AT4G28040";
Chr4	Araport11	CDS	13942006	13942201	.	+	1	transcript_id "AT4G28040.4"; gene_id "AT4G28040";
Chr4	Araport11	CDS	13942006	13942201	.	+	1	transcript_id "AT4G28040.2"; gene_id "AT4G28040";
Chr4	Araport11	CDS	13942006	13942201	.	+	1	transcript_id "AT4G28040.5"; gene_id "AT4G28040";
Chr4	Araport11	CDS	13942006	13942201	.	+	1	transcript_id "AT4G28040.3"; gene_id "AT4G28040";
Chr4	Araport11	exon	13942006	13942436	.	+	.	transcript_id "AT4G28040.4,AT4G28040.2,AT4G28040.5,AT4G28040.3"; gene_id "AT4G28040";
Chr4	Araport11	three_prime_UTR	13942202	13942309	.	+	.	transcript_id "AT4G28040.1"; gene_id "AT4G28040";
Chr4	Araport11	three_prime_UTR	13942202	13942436	.	+	.	transcript_id "AT4G28040.4,AT4G28040.2,AT4G28040.5,AT4G28040.3"; gene_id "AT4G28040";
Chr4	Araport11	gene	13942257	13943732	.	-	.	transcript_id "AT4G28050"; gene_id "AT4G28050";
Chr4	Araport11	mRNA	13942257	13943732	.	-	.	transcript_id "AT4G28050"; gene_id "AT4G28050.1";
Chr4	Araport11	three_prime_UTR	13942257	13942565	.	-	.	transcript_id "AT4G28050.1"; gene_id "AT4G28050";
Chr4	Araport11	exon	13942257	13942850	.	-	.	transcript_id "AT4G28050.1"; gene_id "AT4G28050";
Chr4	Araport11	CDS	13942566	13942850	.	-	0	transcript_id "AT4G28050.1"; gene_id "AT4G28050";
Chr4	Araport11	protein	13942566	13943621	.	-	.	transcript_id "AT4G28050.1"; gene_id "AT4G28050";
Chr4	Araport11	CDS	13943115	13943621	.	-	0	transcript_id "AT4G28050.1"; gene_id "AT4G28050";
Chr4	Araport11	exon	13943115	13943732	.	-	.	transcript_id "AT4G28050.1"; gene_id "AT4G28050";
Chr4	Araport11	five_prime_UTR	13943622	13943732	.	-	.	transcript_id "AT4G28050.1"; gene_id "AT4G28050";
Chr4	Araport11	gene	13943781	13945773	.	-	.	transcript_id "AT4G28060"; gene_id "AT4G28060";
Chr4	Araport11	mRNA	13943781	13945773	.	-	.	transcript_id "AT4G28060"; gene_id "AT4G28060.1";
Chr4	Araport11	three_prime_UTR	13943781	13944017	.	-	.	transcript_id "AT4G28060.1"; gene_id "AT4G28060";
Chr4	Araport11	exon	13943781	13944071	.	-	.	transcript_id "AT4G28060.1"; gene_id "AT4G28060";
Chr4	Araport11	CDS	13944018	13944071	.	-	0	transcript_id "AT4G28060.1"; gene_id "AT4G28060";
Chr4	Araport11	protein	13944018	13945602	.	-	.	transcript_id "AT4G28060.1"; gene_id "AT4G28060";
Chr4	Araport11	exon	13944154	13944235	.	-	.	transcript_id "AT4G28060.1"; gene_id "AT4G28060";
Chr4	Araport11	CDS	13944154	13944235	.	-	1	transcript_id "AT4G28060.1"; gene_id "AT4G28060";
Chr4	Araport11	exon	13944317	13944405	.	-	.	transcript_id "AT4G28060.1"; gene_id "AT4G28060";
Chr4	Araport11	CDS	13944317	13944405	.	-	0	transcript_id "AT4G28060.1"; gene_id "AT4G28060";
Chr4	Araport11	CDS	13945591	13945602	.	-	0	transcript_id "AT4G28060.1"; gene_id "AT4G28060";
Chr4	Araport11	exon	13945591	13945773	.	-	.	transcript_id "AT4G28060.1"; gene_id "AT4G28060";
Chr4	Araport11	five_prime_UTR	13945603	13945773	.	-	.	transcript_id "AT4G28060.1"; gene_id "AT4G28060";
Chr4	Araport11	gene	13945738	13945842	.	+	.	transcript_id "AT4G28068"; gene_id "AT4G28068";
Chr4	Araport11	mRNA	13945738	13945842	.	+	.	transcript_id "AT4G28068"; gene_id "AT4G28068.1";
Chr4	Araport11	exon	13945738	13945842	.	+	.	transcript_id "AT4G28068.1"; gene_id "AT4G28068";
Chr4	Araport11	CDS	13945738	13945842	.	+	0	transcript_id "AT4G28068.1"; gene_id "AT4G28068";
Chr4	Araport11	protein	13945738	13945842	.	+	.	transcript_id "AT4G28068.1"; gene_id "AT4G28068";
Chr4	Araport11	gene	13945892	13948627	.	+	.	transcript_id "AT4G28070"; gene_id "AT4G28070";
Chr4	Araport11	mRNA	13945892	13948627	.	+	.	transcript_id "AT4G28070"; gene_id "AT4G28070.1";
Chr4	Araport11	five_prime_UTR	13945892	13946008	.	+	.	transcript_id "AT4G28070.1"; gene_id "AT4G28070";
Chr4	Araport11	exon	13945892	13946254	.	+	.	transcript_id "AT4G28070.1"; gene_id "AT4G28070";
Chr4	Araport11	transposable_element	13945905	13946170	.	+	.	transcript_id "AT4TE65840"; gene_id "AT4TE65840";
Chr4	Araport11	transposon_fragment	13945905	13946170	.	+	.	transcript_id "AT4TE65840"; gene_id "AT4TE65840";
Chr4	Araport11	mRNA	13945918	13948627	.	+	.	transcript_id "AT4G28070"; gene_id "AT4G28070.2";
Chr4	Araport11	five_prime_UTR	13945918	13946008	.	+	.	transcript_id "AT4G28070.2"; gene_id "AT4G28070";
Chr4	Araport11	exon	13945918	13946254	.	+	.	transcript_id "AT4G28070.2"; gene_id "AT4G28070";
Chr4	Araport11	CDS	13946009	13946254	.	+	0	transcript_id "AT4G28070.1"; gene_id "AT4G28070";
Chr4	Araport11	CDS	13946009	13946254	.	+	0	transcript_id "AT4G28070.2"; gene_id "AT4G28070";
Chr4	Araport11	protein	13946009	13948462	.	+	.	transcript_id "AT4G28070.1"; gene_id "AT4G28070";
Chr4	Araport11	protein	13946009	13948462	.	+	.	transcript_id "AT4G28070.2"; gene_id "AT4G28070";
Chr4	Araport11	CDS	13946328	13946551	.	+	0	transcript_id "AT4G28070.1"; gene_id "AT4G28070";
Chr4	Araport11	CDS	13946328	13946551	.	+	0	transcript_id "AT4G28070.2"; gene_id "AT4G28070";
Chr4	Araport11	exon	13946328	13946551	.	+	.	transcript_id "AT4G28070.1,AT4G28070.2"; gene_id "AT4G28070";
Chr4	Araport11	CDS	13946628	13946697	.	+	1	transcript_id "AT4G28070.1"; gene_id "AT4G28070";
Chr4	Araport11	CDS	13946628	13946697	.	+	1	transcript_id "AT4G28070.2"; gene_id "AT4G28070";
Chr4	Araport11	exon	13946628	13946697	.	+	.	transcript_id "AT4G28070.1,AT4G28070.2"; gene_id "AT4G28070";
Chr4	Araport11	CDS	13946789	13946875	.	+	0	transcript_id "AT4G28070.1"; gene_id "AT4G28070";
Chr4	Araport11	CDS	13946789	13946875	.	+	0	transcript_id "AT4G28070.2"; gene_id "AT4G28070";
Chr4	Araport11	exon	13946789	13946875	.	+	.	transcript_id "AT4G28070.1,AT4G28070.2"; gene_id "AT4G28070";
Chr4	Araport11	CDS	13946959	13947024	.	+	0	transcript_id "AT4G28070.1"; gene_id "AT4G28070";
Chr4	Araport11	CDS	13946959	13947024	.	+	0	transcript_id "AT4G28070.2"; gene_id "AT4G28070";
Chr4	Araport11	exon	13946959	13947024	.	+	.	transcript_id "AT4G28070.1,AT4G28070.2"; gene_id "AT4G28070";
Chr4	Araport11	CDS	13947133	13947225	.	+	0	transcript_id "AT4G28070.1"; gene_id "AT4G28070";
Chr4	Araport11	CDS	13947133	13947225	.	+	0	transcript_id "AT4G28070.2"; gene_id "AT4G28070";
Chr4	Araport11	exon	13947133	13947225	.	+	.	transcript_id "AT4G28070.1,AT4G28070.2"; gene_id "AT4G28070";
Chr4	Araport11	CDS	13947327	13947383	.	+	0	transcript_id "AT4G28070.1"; gene_id "AT4G28070";
Chr4	Araport11	CDS	13947327	13947383	.	+	0	transcript_id "AT4G28070.2"; gene_id "AT4G28070";
Chr4	Araport11	exon	13947327	13947383	.	+	.	transcript_id "AT4G28070.1,AT4G28070.2"; gene_id "AT4G28070";
Chr4	Araport11	CDS	13947469	13947597	.	+	0	transcript_id "AT4G28070.1"; gene_id "AT4G28070";
Chr4	Araport11	CDS	13947469	13947597	.	+	0	transcript_id "AT4G28070.2"; gene_id "AT4G28070";
Chr4	Araport11	exon	13947469	13947597	.	+	.	transcript_id "AT4G28070.1,AT4G28070.2"; gene_id "AT4G28070";
Chr4	Araport11	CDS	13947771	13947861	.	+	0	transcript_id "AT4G28070.1"; gene_id "AT4G28070";
Chr4	Araport11	CDS	13947771	13947861	.	+	0	transcript_id "AT4G28070.2"; gene_id "AT4G28070";
Chr4	Araport11	exon	13947771	13947861	.	+	.	transcript_id "AT4G28070.1,AT4G28070.2"; gene_id "AT4G28070";
Chr4	Araport11	exon	13947950	13948038	.	+	.	transcript_id "AT4G28070.2"; gene_id "AT4G28070";
Chr4	Araport11	CDS	13947950	13948038	.	+	2	transcript_id "AT4G28070.2"; gene_id "AT4G28070";
Chr4	Araport11	exon	13947977	13948038	.	+	.	transcript_id "AT4G28070.1"; gene_id "AT4G28070";
Chr4	Araport11	CDS	13947977	13948038	.	+	2	transcript_id "AT4G28070.1"; gene_id "AT4G28070";
Chr4	Araport11	CDS	13948122	13948315	.	+	0	transcript_id "AT4G28070.1"; gene_id "AT4G28070";
Chr4	Araport11	CDS	13948122	13948315	.	+	0	transcript_id "AT4G28070.2"; gene_id "AT4G28070";
Chr4	Araport11	exon	13948122	13948315	.	+	.	transcript_id "AT4G28070.1,AT4G28070.2"; gene_id "AT4G28070";
Chr4	Araport11	CDS	13948387	13948462	.	+	1	transcript_id "AT4G28070.1"; gene_id "AT4G28070";
Chr4	Araport11	CDS	13948387	13948462	.	+	1	transcript_id "AT4G28070.2"; gene_id "AT4G28070";
Chr4	Araport11	exon	13948387	13948627	.	+	.	transcript_id "AT4G28070.1,AT4G28070.2"; gene_id "AT4G28070";
Chr4	Araport11	three_prime_UTR	13948463	13948627	.	+	.	transcript_id "AT4G28070.1,AT4G28070.2"; gene_id "AT4G28070";
Chr4	Araport11	gene	13948603	13958107	.	-	.	transcript_id "AT4G28080"; gene_id "AT4G28080";
Chr4	Araport11	mRNA	13948603	13958107	.	-	.	transcript_id "AT4G28080"; gene_id "AT4G28080.1";
Chr4	Araport11	three_prime_UTR	13948603	13948992	.	-	.	transcript_id "AT4G28080.1"; gene_id "AT4G28080";
Chr4	Araport11	exon	13948603	13950954	.	-	.	transcript_id "AT4G28080.1"; gene_id "AT4G28080";
Chr4	Araport11	CDS	13948993	13950954	.	-	0	transcript_id "AT4G28080.1"; gene_id "AT4G28080";
Chr4	Araport11	protein	13948993	13957840	.	-	.	transcript_id "AT4G28080.1"; gene_id "AT4G28080";
Chr4	Araport11	exon	13951050	13951128	.	-	.	transcript_id "AT4G28080.1"; gene_id "AT4G28080";
Chr4	Araport11	CDS	13951050	13951128	.	-	1	transcript_id "AT4G28080.1"; gene_id "AT4G28080";
Chr4	Araport11	gene	13951108	13956888	.	+	.	transcript_id ""; gene_id "";
Chr4	Araport11	antisense_RNA	13951108	13951301	.	+	.	transcript_id "AT4G07975"; gene_id "AT4G07975.1";
Chr4	Araport11	exon	13951108	13951301	.	+	.	transcript_id "AT4G07975.1"; gene_id "AT4G07975";
Chr4	Araport11	exon	13951809	13951921	.	-	.	transcript_id "AT4G28080.1"; gene_id "AT4G28080";
Chr4	Araport11	CDS	13951809	13951921	.	-	0	transcript_id "AT4G28080.1"; gene_id "AT4G28080";
Chr4	Araport11	exon	13951993	13952124	.	-	.	transcript_id "AT4G28080.1"; gene_id "AT4G28080";
Chr4	Araport11	CDS	13951993	13952124	.	-	0	transcript_id "AT4G28080.1"; gene_id "AT4G28080";
Chr4	Araport11	exon	13952409	13952592	.	-	.	transcript_id "AT4G28080.1"; gene_id "AT4G28080";
Chr4	Araport11	CDS	13952409	13952592	.	-	1	transcript_id "AT4G28080.1"; gene_id "AT4G28080";
Chr4	Araport11	exon	13952675	13952808	.	-	.	transcript_id "AT4G28080.1"; gene_id "AT4G28080";
Chr4	Araport11	CDS	13952675	13952808	.	-	0	transcript_id "AT4G28080.1"; gene_id "AT4G28080";
Chr4	Araport11	exon	13952908	13953012	.	-	.	transcript_id "AT4G28080.1"; gene_id "AT4G28080";
Chr4	Araport11	CDS	13952908	13953012	.	-	0	transcript_id "AT4G28080.1"; gene_id "AT4G28080";
Chr4	Araport11	exon	13953409	13953510	.	-	.	transcript_id "AT4G28080.1"; gene_id "AT4G28080";
Chr4	Araport11	CDS	13953409	13953510	.	-	0	transcript_id "AT4G28080.1"; gene_id "AT4G28080";
Chr4	Araport11	exon	13953601	13953693	.	-	.	transcript_id "AT4G28080.1"; gene_id "AT4G28080";
Chr4	Araport11	CDS	13953601	13953693	.	-	0	transcript_id "AT4G28080.1"; gene_id "AT4G28080";
Chr4	Araport11	exon	13953777	13954085	.	-	.	transcript_id "AT4G28080.1"; gene_id "AT4G28080";
Chr4	Araport11	CDS	13953777	13954085	.	-	0	transcript_id "AT4G28080.1"; gene_id "AT4G28080";
Chr4	Araport11	exon	13954213	13954314	.	-	.	transcript_id "AT4G28080.1"; gene_id "AT4G28080";
Chr4	Araport11	CDS	13954213	13954314	.	-	0	transcript_id "AT4G28080.1"; gene_id "AT4G28080";
Chr4	Araport11	exon	13954393	13954455	.	-	.	transcript_id "AT4G28080.1"; gene_id "AT4G28080";
Chr4	Araport11	CDS	13954393	13954455	.	-	0	transcript_id "AT4G28080.1"; gene_id "AT4G28080";
Chr4	Araport11	exon	13954600	13955107	.	-	.	transcript_id "AT4G28080.1"; gene_id "AT4G28080";
Chr4	Araport11	CDS	13954600	13955107	.	-	1	transcript_id "AT4G28080.1"; gene_id "AT4G28080";
Chr4	Araport11	exon	13955326	13955483	.	-	.	transcript_id "AT4G28080.1"; gene_id "AT4G28080";
Chr4	Araport11	CDS	13955326	13955483	.	-	0	transcript_id "AT4G28080.1"; gene_id "AT4G28080";
Chr4	Araport11	exon	13955563	13956087	.	-	.	transcript_id "AT4G28080.1"; gene_id "AT4G28080";
Chr4	Araport11	CDS	13955563	13956087	.	-	0	transcript_id "AT4G28080.1"; gene_id "AT4G28080";
Chr4	Araport11	exon	13956169	13956210	.	-	.	transcript_id "AT4G28080.1"; gene_id "AT4G28080";
Chr4	Araport11	CDS	13956169	13956210	.	-	0	transcript_id "AT4G28080.1"; gene_id "AT4G28080";
Chr4	Araport11	exon	13956294	13956425	.	-	.	transcript_id "AT4G28080.1"; gene_id "AT4G28080";
Chr4	Araport11	CDS	13956294	13956425	.	-	0	transcript_id "AT4G28080.1"; gene_id "AT4G28080";
Chr4	Araport11	exon	13956499	13956563	.	-	.	transcript_id "AT4G28080.1"; gene_id "AT4G28080";
Chr4	Araport11	CDS	13956499	13956563	.	-	2	transcript_id "AT4G28080.1"; gene_id "AT4G28080";
Chr4	Araport11	exon	13956640	13956993	.	-	.	transcript_id "AT4G28080.1"; gene_id "AT4G28080";
Chr4	Araport11	CDS	13956640	13956993	.	-	2	transcript_id "AT4G28080.1"; gene_id "AT4G28080";
Chr4	Araport11	antisense_RNA	13956692	13956888	.	+	.	transcript_id "AT4G07975"; gene_id "AT4G07975.2";
Chr4	Araport11	exon	13956692	13956888	.	+	.	transcript_id "AT4G07975.2"; gene_id "AT4G07975";
Chr4	Araport11	exon	13957086	13957158	.	-	.	transcript_id "AT4G28080.1"; gene_id "AT4G28080";
Chr4	Araport11	CDS	13957086	13957158	.	-	0	transcript_id "AT4G28080.1"; gene_id "AT4G28080";
Chr4	Araport11	exon	13957333	13957425	.	-	.	transcript_id "AT4G28080.1"; gene_id "AT4G28080";
Chr4	Araport11	CDS	13957333	13957425	.	-	0	transcript_id "AT4G28080.1"; gene_id "AT4G28080";
Chr4	Araport11	exon	13957561	13957622	.	-	.	transcript_id "AT4G28080.1"; gene_id "AT4G28080";
Chr4	Araport11	CDS	13957561	13957622	.	-	2	transcript_id "AT4G28080.1"; gene_id "AT4G28080";
Chr4	Araport11	CDS	13957771	13957840	.	-	0	transcript_id "AT4G28080.1"; gene_id "AT4G28080";
Chr4	Araport11	exon	13957771	13958107	.	-	.	transcript_id "AT4G28080.1"; gene_id "AT4G28080";
Chr4	Araport11	five_prime_UTR	13957841	13958107	.	-	.	transcript_id "AT4G28080.1"; gene_id "AT4G28080";
Chr4	Araport11	gene	13959872	13960750	.	+	.	transcript_id "AT4G28085"; gene_id "AT4G28085";
Chr4	Araport11	mRNA	13959872	13960750	.	+	.	transcript_id "AT4G28085"; gene_id "AT4G28085.1";
Chr4	Araport11	five_prime_UTR	13959872	13960053	.	+	.	transcript_id "AT4G28085.1"; gene_id "AT4G28085";
Chr4	Araport11	exon	13959872	13960750	.	+	.	transcript_id "AT4G28085.1"; gene_id "AT4G28085";
Chr4	Araport11	mRNA	13959970	13960574	.	+	.	transcript_id "AT4G28085"; gene_id "AT4G28085.2";
Chr4	Araport11	five_prime_UTR	13959970	13960053	.	+	.	transcript_id "AT4G28085.2"; gene_id "AT4G28085";
Chr4	Araport11	exon	13959970	13960435	.	+	.	transcript_id "AT4G28085.2"; gene_id "AT4G28085";
Chr4	Araport11	CDS	13960054	13960308	.	+	0	transcript_id "AT4G28085.1"; gene_id "AT4G28085";
Chr4	Araport11	CDS	13960054	13960308	.	+	0	transcript_id "AT4G28085.2"; gene_id "AT4G28085";
Chr4	Araport11	protein	13960054	13960308	.	+	.	transcript_id "AT4G28085.1"; gene_id "AT4G28085";
Chr4	Araport11	protein	13960054	13960308	.	+	.	transcript_id "AT4G28085.2"; gene_id "AT4G28085";
Chr4	Araport11	three_prime_UTR	13960309	13960750	.	+	.	transcript_id "AT4G28085.1"; gene_id "AT4G28085";
Chr4	Araport11	three_prime_UTR	13960309	13960435	.	+	.	transcript_id "AT4G28085.2"; gene_id "AT4G28085";
Chr4	Araport11	exon	13960548	13960574	.	+	.	transcript_id "AT4G28085.2"; gene_id "AT4G28085";
Chr4	Araport11	three_prime_UTR	13960548	13960574	.	+	.	transcript_id "AT4G28085.2"; gene_id "AT4G28085";
Chr4	Araport11	gene	13961134	13961611	.	-	.	transcript_id "AT4G28088"; gene_id "AT4G28088";
Chr4	Araport11	mRNA	13961134	13961611	.	-	.	transcript_id "AT4G28088"; gene_id "AT4G28088.1";
Chr4	Araport11	three_prime_UTR	13961134	13961243	.	-	.	transcript_id "AT4G28088.1"; gene_id "AT4G28088";
Chr4	Araport11	exon	13961134	13961387	.	-	.	transcript_id "AT4G28088.1"; gene_id "AT4G28088";
Chr4	Araport11	CDS	13961244	13961387	.	-	0	transcript_id "AT4G28088.1"; gene_id "AT4G28088";
Chr4	Araport11	protein	13961244	13961560	.	-	.	transcript_id "AT4G28088.1"; gene_id "AT4G28088";
Chr4	Araport11	CDS	13961471	13961560	.	-	0	transcript_id "AT4G28088.1"; gene_id "AT4G28088";
Chr4	Araport11	exon	13961471	13961611	.	-	.	transcript_id "AT4G28088.1"; gene_id "AT4G28088";
Chr4	Araport11	five_prime_UTR	13961561	13961611	.	-	.	transcript_id "AT4G28088.1"; gene_id "AT4G28088";
Chr4	Araport11	gene	13961888	13964229	.	-	.	transcript_id "AT4G28090"; gene_id "AT4G28090";
Chr4	Araport11	mRNA	13961888	13964229	.	-	.	transcript_id "AT4G28090"; gene_id "AT4G28090.1";
Chr4	Araport11	exon	13961888	13962106	.	-	.	transcript_id "AT4G28090.1"; gene_id "AT4G28090";
Chr4	Araport11	CDS	13961888	13962106	.	-	0	transcript_id "AT4G28090.1"; gene_id "AT4G28090";
Chr4	Araport11	protein	13961888	13964229	.	-	.	transcript_id "AT4G28090.1"; gene_id "AT4G28090";
Chr4	Araport11	exon	13962200	13962278	.	-	.	transcript_id "AT4G28090.1"; gene_id "AT4G28090";
Chr4	Araport11	CDS	13962200	13962278	.	-	1	transcript_id "AT4G28090.1"; gene_id "AT4G28090";
Chr4	Araport11	exon	13962360	13963074	.	-	.	transcript_id "AT4G28090.1"; gene_id "AT4G28090";
Chr4	Araport11	CDS	13962360	13963074	.	-	2	transcript_id "AT4G28090.1"; gene_id "AT4G28090";
Chr4	Araport11	exon	13963164	13963272	.	-	.	transcript_id "AT4G28090.1"; gene_id "AT4G28090";
Chr4	Araport11	CDS	13963164	13963272	.	-	0	transcript_id "AT4G28090.1"; gene_id "AT4G28090";
Chr4	Araport11	exon	13963362	13963632	.	-	.	transcript_id "AT4G28090.1"; gene_id "AT4G28090";
Chr4	Araport11	CDS	13963362	13963632	.	-	1	transcript_id "AT4G28090.1"; gene_id "AT4G28090";
Chr4	Araport11	exon	13963899	13964008	.	-	.	transcript_id "AT4G28090.1"; gene_id "AT4G28090";
Chr4	Araport11	CDS	13963899	13964008	.	-	0	transcript_id "AT4G28090.1"; gene_id "AT4G28090";
Chr4	Araport11	exon	13964089	13964229	.	-	.	transcript_id "AT4G28090.1"; gene_id "AT4G28090";
Chr4	Araport11	CDS	13964089	13964229	.	-	0	transcript_id "AT4G28090.1"; gene_id "AT4G28090";
Chr4	Araport11	gene	13965099	13967076	.	-	.	transcript_id "AT4G28100"; gene_id "AT4G28100";
Chr4	Araport11	mRNA	13965099	13967076	.	-	.	transcript_id "AT4G28100"; gene_id "AT4G28100.1";
Chr4	Araport11	three_prime_UTR	13965099	13965299	.	-	.	transcript_id "AT4G28100.1"; gene_id "AT4G28100";
Chr4	Araport11	exon	13965099	13965620	.	-	.	transcript_id "AT4G28100.1"; gene_id "AT4G28100";
Chr4	Araport11	CDS	13965300	13965620	.	-	0	transcript_id "AT4G28100.1"; gene_id "AT4G28100";
Chr4	Araport11	protein	13965300	13966697	.	-	.	transcript_id "AT4G28100.1"; gene_id "AT4G28100";
Chr4	Araport11	CDS	13966104	13966697	.	-	0	transcript_id "AT4G28100.1"; gene_id "AT4G28100";
Chr4	Araport11	exon	13966104	13967076	.	-	.	transcript_id "AT4G28100.1"; gene_id "AT4G28100";
Chr4	Araport11	five_prime_UTR	13966698	13967076	.	-	.	transcript_id "AT4G28100.1"; gene_id "AT4G28100";
Chr4	Araport11	gene	13967391	13967704	.	+	.	transcript_id ""; gene_id "";
Chr4	Araport11	lnc_RNA	13967391	13967704	.	+	.	transcript_id "AT4G07985"; gene_id "AT4G07985.1";
Chr4	Araport11	exon	13967391	13967704	.	+	.	transcript_id "AT4G07985.1"; gene_id "AT4G07985";
Chr4	Araport11	gene	13968029	13969525	.	-	.	transcript_id "AT4G28110"; gene_id "AT4G28110";
Chr4	Araport11	mRNA	13968029	13969516	.	-	.	transcript_id "AT4G28110"; gene_id "AT4G28110.2";
Chr4	Araport11	exon	13968029	13969143	.	-	.	transcript_id "AT4G28110.2"; gene_id "AT4G28110";
Chr4	Araport11	mRNA	13968029	13969525	.	-	.	transcript_id "AT4G28110"; gene_id "AT4G28110.1";
Chr4	Araport11	three_prime_UTR	13968029	13968165	.	-	.	transcript_id "AT4G28110.2,AT4G28110.1"; gene_id "AT4G28110";
Chr4	Araport11	exon	13968029	13968751	.	-	.	transcript_id "AT4G28110.1"; gene_id "AT4G28110";
Chr4	Araport11	CDS	13968166	13968762	.	-	0	transcript_id "AT4G28110.2"; gene_id "AT4G28110";
Chr4	Araport11	CDS	13968166	13968751	.	-	1	transcript_id "AT4G28110.1"; gene_id "AT4G28110";
Chr4	Araport11	protein	13968166	13968762	.	-	.	transcript_id "AT4G28110.2"; gene_id "AT4G28110";
Chr4	Araport11	protein	13968166	13969384	.	-	.	transcript_id "AT4G28110.1"; gene_id "AT4G28110";
Chr4	Araport11	five_prime_UTR	13968763	13969143	.	-	.	transcript_id "AT4G28110.2"; gene_id "AT4G28110";
Chr4	Araport11	exon	13969014	13969143	.	-	.	transcript_id "AT4G28110.1"; gene_id "AT4G28110";
Chr4	Araport11	CDS	13969014	13969143	.	-	2	transcript_id "AT4G28110.1"; gene_id "AT4G28110";
Chr4	Araport11	exon	13969252	13969516	.	-	.	transcript_id "AT4G28110.2"; gene_id "AT4G28110";
Chr4	Araport11	five_prime_UTR	13969252	13969516	.	-	.	transcript_id "AT4G28110.2"; gene_id "AT4G28110";
Chr4	Araport11	CDS	13969252	13969384	.	-	0	transcript_id "AT4G28110.1"; gene_id "AT4G28110";
Chr4	Araport11	exon	13969252	13969525	.	-	.	transcript_id "AT4G28110.1"; gene_id "AT4G28110";
Chr4	Araport11	five_prime_UTR	13969385	13969525	.	-	.	transcript_id "AT4G28110.1"; gene_id "AT4G28110";
Chr4	Araport11	gene	13971552	13974323	.	+	.	transcript_id "AT4G28130"; gene_id "AT4G28130";
Chr4	Araport11	mRNA	13971552	13974323	.	+	.	transcript_id "AT4G28130"; gene_id "AT4G28130.1";
Chr4	Araport11	exon	13971552	13971779	.	+	.	transcript_id "AT4G28130.1"; gene_id "AT4G28130";
Chr4	Araport11	CDS	13971552	13971779	.	+	0	transcript_id "AT4G28130.1"; gene_id "AT4G28130";
Chr4	Araport11	protein	13971552	13974323	.	+	.	transcript_id "AT4G28130.1"; gene_id "AT4G28130";
Chr4	Araport11	exon	13972068	13972184	.	+	.	transcript_id "AT4G28130.1"; gene_id "AT4G28130";
Chr4	Araport11	CDS	13972068	13972184	.	+	0	transcript_id "AT4G28130.1"; gene_id "AT4G28130";
Chr4	Araport11	exon	13972270	13972398	.	+	.	transcript_id "AT4G28130.1"; gene_id "AT4G28130";
Chr4	Araport11	CDS	13972270	13972398	.	+	0	transcript_id "AT4G28130.1"; gene_id "AT4G28130";
Chr4	Araport11	exon	13972484	13972569	.	+	.	transcript_id "AT4G28130.1"; gene_id "AT4G28130";
Chr4	Araport11	CDS	13972484	13972569	.	+	0	transcript_id "AT4G28130.1"; gene_id "AT4G28130";
Chr4	Araport11	exon	13972669	13972777	.	+	.	transcript_id "AT4G28130.1"; gene_id "AT4G28130";
Chr4	Araport11	CDS	13972669	13972777	.	+	1	transcript_id "AT4G28130.1"; gene_id "AT4G28130";
Chr4	Araport11	exon	13972858	13972906	.	+	.	transcript_id "AT4G28130.1"; gene_id "AT4G28130";
Chr4	Araport11	CDS	13972858	13972906	.	+	0	transcript_id "AT4G28130.1"; gene_id "AT4G28130";
Chr4	Araport11	exon	13973095	13973177	.	+	.	transcript_id "AT4G28130.1"; gene_id "AT4G28130";
Chr4	Araport11	CDS	13973095	13973177	.	+	2	transcript_id "AT4G28130.1"; gene_id "AT4G28130";
Chr4	Araport11	exon	13973332	13973399	.	+	.	transcript_id "AT4G28130.1"; gene_id "AT4G28130";
Chr4	Araport11	CDS	13973332	13973399	.	+	0	transcript_id "AT4G28130.1"; gene_id "AT4G28130";
Chr4	Araport11	exon	13973545	13973619	.	+	.	transcript_id "AT4G28130.1"; gene_id "AT4G28130";
Chr4	Araport11	CDS	13973545	13973619	.	+	1	transcript_id "AT4G28130.1"; gene_id "AT4G28130";
Chr4	Araport11	exon	13973706	13973793	.	+	.	transcript_id "AT4G28130.1"; gene_id "AT4G28130";
Chr4	Araport11	CDS	13973706	13973793	.	+	1	transcript_id "AT4G28130.1"; gene_id "AT4G28130";
Chr4	Araport11	exon	13973876	13973992	.	+	.	transcript_id "AT4G28130.1"; gene_id "AT4G28130";
Chr4	Araport11	CDS	13973876	13973992	.	+	0	transcript_id "AT4G28130.1"; gene_id "AT4G28130";
Chr4	Araport11	exon	13974072	13974323	.	+	.	transcript_id "AT4G28130.1"; gene_id "AT4G28130";
Chr4	Araport11	CDS	13974072	13974323	.	+	0	transcript_id "AT4G28130.1"; gene_id "AT4G28130";
Chr4	Araport11	transposable_element	13974317	13974465	.	-	.	transcript_id "AT4TE65990"; gene_id "AT4TE65990";
Chr4	Araport11	transposon_fragment	13974317	13974465	.	-	.	transcript_id "AT4TE65990"; gene_id "AT4TE65990";
Chr4	Araport11	gene	13974493	13975919	.	-	.	transcript_id "AT4G28140"; gene_id "AT4G28140";
Chr4	Araport11	mRNA	13974493	13975919	.	-	.	transcript_id "AT4G28140"; gene_id "AT4G28140.1";
Chr4	Araport11	three_prime_UTR	13974493	13974904	.	-	.	transcript_id "AT4G28140.1"; gene_id "AT4G28140";
Chr4	Araport11	exon	13974493	13975919	.	-	.	transcript_id "AT4G28140.1"; gene_id "AT4G28140";
Chr4	Araport11	CDS	13974905	13975783	.	-	0	transcript_id "AT4G28140.1"; gene_id "AT4G28140";
Chr4	Araport11	protein	13974905	13975783	.	-	.	transcript_id "AT4G28140.1"; gene_id "AT4G28140";
Chr4	Araport11	five_prime_UTR	13975784	13975919	.	-	.	transcript_id "AT4G28140.1"; gene_id "AT4G28140";
Chr4	Araport11	gene	13977303	13979487	.	-	.	transcript_id "AT4G28150"; gene_id "AT4G28150";
Chr4	Araport11	mRNA	13977303	13979006	.	-	.	transcript_id "AT4G28150"; gene_id "AT4G28150.2";
Chr4	Araport11	mRNA	13977303	13979487	.	-	.	transcript_id "AT4G28150"; gene_id "AT4G28150.3";
Chr4	Araport11	three_prime_UTR	13977303	13977835	.	-	.	transcript_id "AT4G28150.3"; gene_id "AT4G28150";
Chr4	Araport11	mRNA	13977303	13979487	.	-	.	transcript_id "AT4G28150"; gene_id "AT4G28150.1";
Chr4	Araport11	three_prime_UTR	13977303	13977641	.	-	.	transcript_id "AT4G28150.2,AT4G28150.1"; gene_id "AT4G28150";
Chr4	Araport11	exon	13977303	13977835	.	-	.	transcript_id "AT4G28150.2,AT4G28150.3,AT4G28150.1"; gene_id "AT4G28150";
Chr4	Araport11	CDS	13977642	13977835	.	-	2	transcript_id "AT4G28150.2"; gene_id "AT4G28150";
Chr4	Araport11	CDS	13977642	13977835	.	-	2	transcript_id "AT4G28150.1"; gene_id "AT4G28150";
Chr4	Araport11	protein	13977642	13978912	.	-	.	transcript_id "AT4G28150.2"; gene_id "AT4G28150";
Chr4	Araport11	protein	13977642	13978912	.	-	.	transcript_id "AT4G28150.1"; gene_id "AT4G28150";
Chr4	Araport11	CDS	13977923	13978014	.	-	1	transcript_id "AT4G28150.2"; gene_id "AT4G28150";
Chr4	Araport11	three_prime_UTR	13977923	13978058	.	-	.	transcript_id "AT4G28150.3"; gene_id "AT4G28150";
Chr4	Araport11	exon	13977923	13978187	.	-	.	transcript_id "AT4G28150.3"; gene_id "AT4G28150";
Chr4	Araport11	CDS	13977923	13978014	.	-	1	transcript_id "AT4G28150.1"; gene_id "AT4G28150";
Chr4	Araport11	exon	13977923	13978014	.	-	.	transcript_id "AT4G28150.2,AT4G28150.1"; gene_id "AT4G28150";
Chr4	Araport11	CDS	13978059	13978187	.	-	0	transcript_id "AT4G28150.3"; gene_id "AT4G28150";
Chr4	Araport11	protein	13978059	13978912	.	-	.	transcript_id "AT4G28150.3"; gene_id "AT4G28150";
Chr4	Araport11	CDS	13978102	13978187	.	-	0	transcript_id "AT4G28150.2"; gene_id "AT4G28150";
Chr4	Araport11	CDS	13978102	13978187	.	-	0	transcript_id "AT4G28150.1"; gene_id "AT4G28150";
Chr4	Araport11	exon	13978102	13978187	.	-	.	transcript_id "AT4G28150.2,AT4G28150.1"; gene_id "AT4G28150";
Chr4	Araport11	CDS	13978272	13978452	.	-	1	transcript_id "AT4G28150.2"; gene_id "AT4G28150";
Chr4	Araport11	CDS	13978272	13978452	.	-	1	transcript_id "AT4G28150.3"; gene_id "AT4G28150";
Chr4	Araport11	CDS	13978272	13978452	.	-	1	transcript_id "AT4G28150.1"; gene_id "AT4G28150";
Chr4	Araport11	exon	13978272	13978452	.	-	.	transcript_id "AT4G28150.2,AT4G28150.3,AT4G28150.1"; gene_id "AT4G28150";
Chr4	Araport11	exon	13978537	13978751	.	-	.	transcript_id "AT4G28150.2"; gene_id "AT4G28150";
Chr4	Araport11	CDS	13978537	13978751	.	-	0	transcript_id "AT4G28150.2"; gene_id "AT4G28150";
Chr4	Araport11	CDS	13978537	13978757	.	-	0	transcript_id "AT4G28150.3"; gene_id "AT4G28150";
Chr4	Araport11	CDS	13978537	13978757	.	-	0	transcript_id "AT4G28150.1"; gene_id "AT4G28150";
Chr4	Araport11	exon	13978537	13978757	.	-	.	transcript_id "AT4G28150.3,AT4G28150.1"; gene_id "AT4G28150";
Chr4	Araport11	CDS	13978829	13978912	.	-	0	transcript_id "AT4G28150.2"; gene_id "AT4G28150";
Chr4	Araport11	exon	13978829	13979006	.	-	.	transcript_id "AT4G28150.2"; gene_id "AT4G28150";
Chr4	Araport11	CDS	13978829	13978912	.	-	0	transcript_id "AT4G28150.3"; gene_id "AT4G28150";
Chr4	Araport11	CDS	13978829	13978912	.	-	0	transcript_id "AT4G28150.1"; gene_id "AT4G28150";
Chr4	Araport11	exon	13978829	13979487	.	-	.	transcript_id "AT4G28150.3,AT4G28150.1"; gene_id "AT4G28150";
Chr4	Araport11	five_prime_UTR	13978913	13979006	.	-	.	transcript_id "AT4G28150.2"; gene_id "AT4G28150";
Chr4	Araport11	five_prime_UTR	13978913	13979487	.	-	.	transcript_id "AT4G28150.3,AT4G28150.1"; gene_id "AT4G28150";
Chr4	Araport11	gene	13979567	13981536	.	-	.	transcript_id "AT4G28162"; gene_id "AT4G28162";
Chr4	Araport11	antisense_lncRNA	13979567	13981536	.	-	.	transcript_id "AT4G28162"; gene_id "AT4G28162.1";
Chr4	Araport11	exon	13979567	13980021	.	-	.	transcript_id "AT4G28162.1"; gene_id "AT4G28162";
Chr4	Araport11	antisense_lncRNA	13979659	13981530	.	-	.	transcript_id "AT4G28162"; gene_id "AT4G28162.2";
Chr4	Araport11	exon	13979659	13980021	.	-	.	transcript_id "AT4G28162.2"; gene_id "AT4G28162";
Chr4	Araport11	antisense_lncRNA	13979732	13981520	.	-	.	transcript_id "AT4G28162"; gene_id "AT4G28162.3";
Chr4	Araport11	exon	13979732	13981520	.	-	.	transcript_id "AT4G28162.3"; gene_id "AT4G28162";
Chr4	Araport11	exon	13980101	13981536	.	-	.	transcript_id "AT4G28162.1"; gene_id "AT4G28162";
Chr4	Araport11	gene	13980316	13981001	.	+	.	transcript_id "AT4G28160"; gene_id "AT4G28160";
Chr4	Araport11	mRNA	13980316	13981001	.	+	.	transcript_id "AT4G28160"; gene_id "AT4G28160.1";
Chr4	Araport11	five_prime_UTR	13980316	13980389	.	+	.	transcript_id "AT4G28160.1"; gene_id "AT4G28160";
Chr4	Araport11	exon	13980316	13981001	.	+	.	transcript_id "AT4G28160.1"; gene_id "AT4G28160";
Chr4	Araport11	exon	13980366	13981530	.	-	.	transcript_id "AT4G28162.2"; gene_id "AT4G28162";
Chr4	Araport11	CDS	13980390	13980725	.	+	0	transcript_id "AT4G28160.1"; gene_id "AT4G28160";
Chr4	Araport11	protein	13980390	13980725	.	+	.	transcript_id "AT4G28160.1"; gene_id "AT4G28160";
Chr4	Araport11	three_prime_UTR	13980726	13981001	.	+	.	transcript_id "AT4G28160.1"; gene_id "AT4G28160";
Chr4	Araport11	protein	13981635	13982575	.	+	.	transcript_id "AT4G28170.1"; gene_id "AT4G28170";
Chr4	Araport11	gene	13981635	13982837	.	+	.	transcript_id "AT4G28170"; gene_id "AT4G28170";
Chr4	Araport11	mRNA	13981635	13982837	.	+	.	transcript_id "AT4G28170"; gene_id "AT4G28170.1";
Chr4	Araport11	exon	13981635	13981961	.	+	.	transcript_id "AT4G28170.1"; gene_id "AT4G28170";
Chr4	Araport11	CDS	13981635	13981961	.	+	0	transcript_id "AT4G28170.1"; gene_id "AT4G28170";
Chr4	Araport11	gene	13982246	13982492	.	-	.	transcript_id ""; gene_id "";
Chr4	Araport11	antisense_lncRNA	13982246	13982492	.	-	.	transcript_id "AT4G08005"; gene_id "AT4G08005.1";
Chr4	Araport11	exon	13982246	13982492	.	-	.	transcript_id "AT4G08005.1"; gene_id "AT4G08005";
Chr4	Araport11	CDS	13982471	13982575	.	+	0	transcript_id "AT4G28170.1"; gene_id "AT4G28170";
Chr4	Araport11	exon	13982471	13982837	.	+	.	transcript_id "AT4G28170.1"; gene_id "AT4G28170";
Chr4	Araport11	three_prime_UTR	13982576	13982837	.	+	.	transcript_id "AT4G28170.1"; gene_id "AT4G28170";
Chr4	Araport11	gene	13982796	13983717	.	-	.	transcript_id "AT4G28180"; gene_id "AT4G28180";
Chr4	Araport11	mRNA	13982796	13983717	.	-	.	transcript_id "AT4G28180"; gene_id "AT4G28180.1";
Chr4	Araport11	three_prime_UTR	13982796	13982910	.	-	.	transcript_id "AT4G28180.1"; gene_id "AT4G28180";
Chr4	Araport11	exon	13982796	13983717	.	-	.	transcript_id "AT4G28180.1"; gene_id "AT4G28180";
Chr4	Araport11	CDS	13982911	13983681	.	-	0	transcript_id "AT4G28180.1"; gene_id "AT4G28180";
Chr4	Araport11	protein	13982911	13983681	.	-	.	transcript_id "AT4G28180.1"; gene_id "AT4G28180";
Chr4	Araport11	gene	13982990	13983427	.	+	.	transcript_id ""; gene_id "";
Chr4	Araport11	antisense_lncRNA	13982990	13983427	.	+	.	transcript_id "AT4G08015"; gene_id "AT4G08015.1";
Chr4	Araport11	exon	13982990	13983427	.	+	.	transcript_id "AT4G08015.1"; gene_id "AT4G08015";
Chr4	Araport11	five_prime_UTR	13983682	13983717	.	-	.	transcript_id "AT4G28180.1"; gene_id "AT4G28180";
Chr4	Araport11	gene	13984695	13987510	.	+	.	transcript_id "AT4G28190"; gene_id "AT4G28190";
Chr4	Araport11	mRNA	13984695	13987510	.	+	.	transcript_id "AT4G28190"; gene_id "AT4G28190.1";
Chr4	Araport11	five_prime_UTR	13984695	13985752	.	+	.	transcript_id "AT4G28190.1"; gene_id "AT4G28190";
Chr4	Araport11	exon	13984695	13985966	.	+	.	transcript_id "AT4G28190.1"; gene_id "AT4G28190";
Chr4	Araport11	mRNA	13985023	13987442	.	+	.	transcript_id "AT4G28190"; gene_id "AT4G28190.2";
Chr4	Araport11	five_prime_UTR	13985023	13985752	.	+	.	transcript_id "AT4G28190.2"; gene_id "AT4G28190";
Chr4	Araport11	exon	13985023	13986039	.	+	.	transcript_id "AT4G28190.2"; gene_id "AT4G28190";
Chr4	Araport11	CDS	13985753	13985966	.	+	0	transcript_id "AT4G28190.1"; gene_id "AT4G28190";
Chr4	Araport11	CDS	13985753	13986039	.	+	0	transcript_id "AT4G28190.2"; gene_id "AT4G28190";
Chr4	Araport11	protein	13985753	13987050	.	+	.	transcript_id "AT4G28190.1"; gene_id "AT4G28190";
Chr4	Araport11	protein	13985753	13987050	.	+	.	transcript_id "AT4G28190.2"; gene_id "AT4G28190";
Chr4	Araport11	exon	13986448	13986792	.	+	.	transcript_id "AT4G28190.2"; gene_id "AT4G28190";
Chr4	Araport11	CDS	13986448	13986792	.	+	1	transcript_id "AT4G28190.2"; gene_id "AT4G28190";
Chr4	Araport11	exon	13986468	13986792	.	+	.	transcript_id "AT4G28190.1"; gene_id "AT4G28190";
Chr4	Araport11	CDS	13986468	13986792	.	+	2	transcript_id "AT4G28190.1"; gene_id "AT4G28190";
Chr4	Araport11	CDS	13986876	13987050	.	+	1	transcript_id "AT4G28190.1"; gene_id "AT4G28190";
Chr4	Araport11	exon	13986876	13987510	.	+	.	transcript_id "AT4G28190.1"; gene_id "AT4G28190";
Chr4	Araport11	CDS	13986876	13987050	.	+	1	transcript_id "AT4G28190.2"; gene_id "AT4G28190";
Chr4	Araport11	exon	13986876	13987442	.	+	.	transcript_id "AT4G28190.2"; gene_id "AT4G28190";
Chr4	Araport11	three_prime_UTR	13987051	13987510	.	+	.	transcript_id "AT4G28190.1"; gene_id "AT4G28190";
Chr4	Araport11	three_prime_UTR	13987051	13987442	.	+	.	transcript_id "AT4G28190.2"; gene_id "AT4G28190";
Chr4	Araport11	gene	13987530	13990539	.	-	.	transcript_id "AT4G28200"; gene_id "AT4G28200";
Chr4	Araport11	mRNA	13987530	13990539	.	-	.	transcript_id "AT4G28200"; gene_id "AT4G28200.1";
Chr4	Araport11	three_prime_UTR	13987530	13987807	.	-	.	transcript_id "AT4G28200.1"; gene_id "AT4G28200";
Chr4	Araport11	exon	13987530	13987888	.	-	.	transcript_id "AT4G28200.1"; gene_id "AT4G28200";
Chr4	Araport11	CDS	13987808	13987888	.	-	0	transcript_id "AT4G28200.1"; gene_id "AT4G28200";
Chr4	Araport11	protein	13987808	13990422	.	-	.	transcript_id "AT4G28200.1"; gene_id "AT4G28200";
Chr4	Araport11	exon	13987980	13988163	.	-	.	transcript_id "AT4G28200.1"; gene_id "AT4G28200";
Chr4	Araport11	CDS	13987980	13988163	.	-	1	transcript_id "AT4G28200.1"; gene_id "AT4G28200";
Chr4	Araport11	exon	13988238	13988410	.	-	.	transcript_id "AT4G28200.1"; gene_id "AT4G28200";
Chr4	Araport11	CDS	13988238	13988410	.	-	0	transcript_id "AT4G28200.1"; gene_id "AT4G28200";
Chr4	Araport11	exon	13988488	13988928	.	-	.	transcript_id "AT4G28200.1"; gene_id "AT4G28200";
Chr4	Araport11	CDS	13988488	13988928	.	-	0	transcript_id "AT4G28200.1"; gene_id "AT4G28200";
Chr4	Araport11	exon	13989255	13989929	.	-	.	transcript_id "AT4G28200.1"; gene_id "AT4G28200";
Chr4	Araport11	CDS	13989255	13989929	.	-	0	transcript_id "AT4G28200.1"; gene_id "AT4G28200";
Chr4	Araport11	CDS	13990030	13990422	.	-	0	transcript_id "AT4G28200.1"; gene_id "AT4G28200";
Chr4	Araport11	exon	13990030	13990539	.	-	.	transcript_id "AT4G28200.1"; gene_id "AT4G28200";
Chr4	Araport11	five_prime_UTR	13990423	13990539	.	-	.	transcript_id "AT4G28200.1"; gene_id "AT4G28200";
Chr4	Araport11	gene	13990595	13992146	.	+	.	transcript_id "AT4G28210"; gene_id "AT4G28210";
Chr4	Araport11	mRNA	13990595	13992146	.	+	.	transcript_id "AT4G28210"; gene_id "AT4G28210.1";
Chr4	Araport11	five_prime_UTR	13990595	13990633	.	+	.	transcript_id "AT4G28210.1"; gene_id "AT4G28210";
Chr4	Araport11	exon	13990595	13990991	.	+	.	transcript_id "AT4G28210.1"; gene_id "AT4G28210";
Chr4	Araport11	CDS	13990634	13990991	.	+	0	transcript_id "AT4G28210.1"; gene_id "AT4G28210";
Chr4	Araport11	protein	13990634	13991931	.	+	.	transcript_id "AT4G28210.1"; gene_id "AT4G28210";
Chr4	Araport11	CDS	13991243	13991931	.	+	2	transcript_id "AT4G28210.1"; gene_id "AT4G28210";
Chr4	Araport11	exon	13991243	13992146	.	+	.	transcript_id "AT4G28210.1"; gene_id "AT4G28210";
Chr4	Araport11	three_prime_UTR	13991932	13992146	.	+	.	transcript_id "AT4G28210.1"; gene_id "AT4G28210";
Chr4	Araport11	gene	13992210	13995831	.	+	.	transcript_id "AT4G28220"; gene_id "AT4G28220";
Chr4	Araport11	mRNA	13992210	13995295	.	+	.	transcript_id "AT4G28220"; gene_id "AT4G28220.2";
Chr4	Araport11	mRNA	13992210	13995831	.	+	.	transcript_id "AT4G28220"; gene_id "AT4G28220.1";
Chr4	Araport11	five_prime_UTR	13992210	13993077	.	+	.	transcript_id "AT4G28220.2,AT4G28220.1"; gene_id "AT4G28220";
Chr4	Araport11	exon	13992210	13993157	.	+	.	transcript_id "AT4G28220.2,AT4G28220.1"; gene_id "AT4G28220";
Chr4	Araport11	CDS	13993078	13993157	.	+	0	transcript_id "AT4G28220.2"; gene_id "AT4G28220";
Chr4	Araport11	CDS	13993078	13993157	.	+	0	transcript_id "AT4G28220.1"; gene_id "AT4G28220";
Chr4	Araport11	protein	13993078	13995295	.	+	.	transcript_id "AT4G28220.2"; gene_id "AT4G28220";
Chr4	Araport11	protein	13993078	13995651	.	+	.	transcript_id "AT4G28220.1"; gene_id "AT4G28220";
Chr4	Araport11	CDS	13993423	13993681	.	+	1	transcript_id "AT4G28220.2"; gene_id "AT4G28220";
Chr4	Araport11	CDS	13993423	13993681	.	+	1	transcript_id "AT4G28220.1"; gene_id "AT4G28220";
Chr4	Araport11	exon	13993423	13993681	.	+	.	transcript_id "AT4G28220.2,AT4G28220.1"; gene_id "AT4G28220";
Chr4	Araport11	CDS	13993773	13993979	.	+	0	transcript_id "AT4G28220.2"; gene_id "AT4G28220";
Chr4	Araport11	CDS	13993773	13993979	.	+	0	transcript_id "AT4G28220.1"; gene_id "AT4G28220";
Chr4	Araport11	exon	13993773	13993979	.	+	.	transcript_id "AT4G28220.2,AT4G28220.1"; gene_id "AT4G28220";
Chr4	Araport11	CDS	13994056	13994306	.	+	0	transcript_id "AT4G28220.2"; gene_id "AT4G28220";
Chr4	Araport11	CDS	13994056	13994306	.	+	0	transcript_id "AT4G28220.1"; gene_id "AT4G28220";
Chr4	Araport11	exon	13994056	13994306	.	+	.	transcript_id "AT4G28220.2,AT4G28220.1"; gene_id "AT4G28220";
Chr4	Araport11	CDS	13994399	13994723	.	+	1	transcript_id "AT4G28220.2"; gene_id "AT4G28220";
Chr4	Araport11	CDS	13994399	13994723	.	+	1	transcript_id "AT4G28220.1"; gene_id "AT4G28220";
Chr4	Araport11	exon	13994399	13994723	.	+	.	transcript_id "AT4G28220.2,AT4G28220.1"; gene_id "AT4G28220";
Chr4	Araport11	CDS	13994816	13995079	.	+	0	transcript_id "AT4G28220.2"; gene_id "AT4G28220";
Chr4	Araport11	CDS	13994816	13995079	.	+	0	transcript_id "AT4G28220.1"; gene_id "AT4G28220";
Chr4	Araport11	exon	13994816	13995079	.	+	.	transcript_id "AT4G28220.2,AT4G28220.1"; gene_id "AT4G28220";
Chr4	Araport11	exon	13995164	13995295	.	+	.	transcript_id "AT4G28220.2"; gene_id "AT4G28220";
Chr4	Araport11	CDS	13995164	13995295	.	+	0	transcript_id "AT4G28220.2"; gene_id "AT4G28220";
Chr4	Araport11	exon	13995164	13995285	.	+	.	transcript_id "AT4G28220.1"; gene_id "AT4G28220";
Chr4	Araport11	CDS	13995164	13995285	.	+	0	transcript_id "AT4G28220.1"; gene_id "AT4G28220";
Chr4	Araport11	exon	13995370	13995489	.	+	.	transcript_id "AT4G28220.1"; gene_id "AT4G28220";
Chr4	Araport11	CDS	13995370	13995489	.	+	1	transcript_id "AT4G28220.1"; gene_id "AT4G28220";
Chr4	Araport11	CDS	13995564	13995651	.	+	1	transcript_id "AT4G28220.1"; gene_id "AT4G28220";
Chr4	Araport11	exon	13995564	13995831	.	+	.	transcript_id "AT4G28220.1"; gene_id "AT4G28220";
Chr4	Araport11	three_prime_UTR	13995652	13995831	.	+	.	transcript_id "AT4G28220.1"; gene_id "AT4G28220";
Chr4	Araport11	gene	13995779	13997307	.	-	.	transcript_id "AT4G28230"; gene_id "AT4G28230";
Chr4	Araport11	mRNA	13995779	13997307	.	-	.	transcript_id "AT4G28230"; gene_id "AT4G28230.1";
Chr4	Araport11	three_prime_UTR	13995779	13995989	.	-	.	transcript_id "AT4G28230.1"; gene_id "AT4G28230";
Chr4	Araport11	exon	13995779	13997307	.	-	.	transcript_id "AT4G28230.1"; gene_id "AT4G28230";
Chr4	Araport11	CDS	13995990	13997198	.	-	0	transcript_id "AT4G28230.1"; gene_id "AT4G28230";
Chr4	Araport11	protein	13995990	13997198	.	-	.	transcript_id "AT4G28230.1"; gene_id "AT4G28230";
Chr4	Araport11	five_prime_UTR	13997199	13997307	.	-	.	transcript_id "AT4G28230.1"; gene_id "AT4G28230";
Chr4	Araport11	gene	13997292	13998604	.	-	.	transcript_id "AT4G28240"; gene_id "AT4G28240";
Chr4	Araport11	mRNA	13997292	13998604	.	-	.	transcript_id "AT4G28240"; gene_id "AT4G28240.1";
Chr4	Araport11	three_prime_UTR	13997292	13997978	.	-	.	transcript_id "AT4G28240.1"; gene_id "AT4G28240";
Chr4	Araport11	exon	13997292	13998347	.	-	.	transcript_id "AT4G28240.1"; gene_id "AT4G28240";
Chr4	Araport11	CDS	13997979	13998239	.	-	0	transcript_id "AT4G28240.1"; gene_id "AT4G28240";
Chr4	Araport11	protein	13997979	13998239	.	-	.	transcript_id "AT4G28240.1"; gene_id "AT4G28240";
Chr4	Araport11	five_prime_UTR	13998240	13998604	.	-	.	transcript_id "AT4G28240.1"; gene_id "AT4G28240";
Chr4	Araport11	gene	13999625	14002124	.	-	.	transcript_id "AT4G28250"; gene_id "AT4G28250";
Chr4	Araport11	mRNA	13999625	14002124	.	-	.	transcript_id "AT4G28250"; gene_id "AT4G28250.1";
Chr4	Araport11	three_prime_UTR	13999625	14000445	.	-	.	transcript_id "AT4G28250.1"; gene_id "AT4G28250";
Chr4	Araport11	exon	13999625	14000649	.	-	.	transcript_id "AT4G28250.1"; gene_id "AT4G28250";
Chr4	Araport11	mRNA	14000038	14002069	.	-	.	transcript_id "AT4G28250"; gene_id "AT4G28250.2";
Chr4	Araport11	three_prime_UTR	14000038	14000445	.	-	.	transcript_id "AT4G28250.2"; gene_id "AT4G28250";
Chr4	Araport11	mRNA	14000038	14002069	.	-	.	transcript_id "AT4G28250"; gene_id "AT4G28250.3";
Chr4	Araport11	three_prime_UTR	14000038	14000649	.	-	.	transcript_id "AT4G28250.3"; gene_id "AT4G28250";
Chr4	Araport11	exon	14000038	14000649	.	-	.	transcript_id "AT4G28250.2,AT4G28250.3"; gene_id "AT4G28250";
Chr4	Araport11	CDS	14000446	14000649	.	-	0	transcript_id "AT4G28250.1"; gene_id "AT4G28250";
Chr4	Araport11	CDS	14000446	14000649	.	-	0	transcript_id "AT4G28250.2"; gene_id "AT4G28250";
Chr4	Araport11	protein	14000446	14001945	.	-	.	transcript_id "AT4G28250.1"; gene_id "AT4G28250";
Chr4	Araport11	protein	14000446	14001945	.	-	.	transcript_id "AT4G28250.2"; gene_id "AT4G28250";
Chr4	Araport11	mRNA	14000657	14002069	.	-	.	transcript_id "AT4G28250"; gene_id "AT4G28250.4";
Chr4	Araport11	three_prime_UTR	14000657	14000759	.	-	.	transcript_id "AT4G28250.4"; gene_id "AT4G28250";
Chr4	Araport11	exon	14000657	14000822	.	-	.	transcript_id "AT4G28250.4"; gene_id "AT4G28250";
Chr4	Araport11	three_prime_UTR	14000752	14000899	.	-	.	transcript_id "AT4G28250.3"; gene_id "AT4G28250";
Chr4	Araport11	exon	14000752	14001062	.	-	.	transcript_id "AT4G28250.3"; gene_id "AT4G28250";
Chr4	Araport11	CDS	14000760	14000822	.	-	0	transcript_id "AT4G28250.4"; gene_id "AT4G28250";
Chr4	Araport11	protein	14000760	14001945	.	-	.	transcript_id "AT4G28250.4"; gene_id "AT4G28250";
Chr4	Araport11	CDS	14000900	14001062	.	-	1	transcript_id "AT4G28250.3"; gene_id "AT4G28250";
Chr4	Araport11	protein	14000900	14001945	.	-	.	transcript_id "AT4G28250.3"; gene_id "AT4G28250";
Chr4	Araport11	exon	14000951	14001080	.	-	.	transcript_id "AT4G28250.1"; gene_id "AT4G28250";
Chr4	Araport11	CDS	14000951	14001080	.	-	1	transcript_id "AT4G28250.1"; gene_id "AT4G28250";
Chr4	Araport11	CDS	14000951	14001062	.	-	1	transcript_id "AT4G28250.2"; gene_id "AT4G28250";
Chr4	Araport11	CDS	14000951	14001062	.	-	1	transcript_id "AT4G28250.4"; gene_id "AT4G28250";
Chr4	Araport11	exon	14000951	14001062	.	-	.	transcript_id "AT4G28250.2,AT4G28250.4"; gene_id "AT4G28250";
Chr4	Araport11	CDS	14001389	14001689	.	-	2	transcript_id "AT4G28250.1"; gene_id "AT4G28250";
Chr4	Araport11	CDS	14001389	14001689	.	-	2	transcript_id "AT4G28250.2"; gene_id "AT4G28250";
Chr4	Araport11	CDS	14001389	14001689	.	-	2	transcript_id "AT4G28250.3"; gene_id "AT4G28250";
Chr4	Araport11	CDS	14001389	14001689	.	-	2	transcript_id "AT4G28250.4"; gene_id "AT4G28250";
Chr4	Araport11	exon	14001389	14001689	.	-	.	transcript_id "AT4G28250.1,AT4G28250.2,AT4G28250.3,AT4G28250.4"; gene_id "AT4G28250";
Chr4	Araport11	CDS	14001786	14001945	.	-	0	transcript_id "AT4G28250.1"; gene_id "AT4G28250";
Chr4	Araport11	exon	14001786	14002124	.	-	.	transcript_id "AT4G28250.1"; gene_id "AT4G28250";
Chr4	Araport11	CDS	14001786	14001945	.	-	0	transcript_id "AT4G28250.2"; gene_id "AT4G28250";
Chr4	Araport11	CDS	14001786	14001945	.	-	0	transcript_id "AT4G28250.3"; gene_id "AT4G28250";
Chr4	Araport11	CDS	14001786	14001945	.	-	0	transcript_id "AT4G28250.4"; gene_id "AT4G28250";
Chr4	Araport11	exon	14001786	14002069	.	-	.	transcript_id "AT4G28250.2,AT4G28250.3,AT4G28250.4"; gene_id "AT4G28250";
Chr4	Araport11	five_prime_UTR	14001946	14002124	.	-	.	transcript_id "AT4G28250.1"; gene_id "AT4G28250";
```
