## Supplemental_Data1_Codes for "Expanding the synthetic biology toolbox with a library of constitutive and repressible promoters": Araport11_GTF_201606.gtf (part 57 of 77)

```
Chr4	Araport11	five_prime_UTR	14001946	14002069	.	-	.	transcript_id "AT4G28250.2,AT4G28250.3,AT4G28250.4"; gene_id "AT4G28250";
Chr4	Araport11	gene	14004401	14006989	.	+	.	transcript_id "AT4G28260"; gene_id "AT4G28260";
Chr4	Araport11	mRNA	14004401	14006989	.	+	.	transcript_id "AT4G28260"; gene_id "AT4G28260.1";
Chr4	Araport11	five_prime_UTR	14004401	14005047	.	+	.	transcript_id "AT4G28260.1"; gene_id "AT4G28260";
Chr4	Araport11	exon	14004401	14006412	.	+	.	transcript_id "AT4G28260.1"; gene_id "AT4G28260";
Chr4	Araport11	mRNA	14004485	14006970	.	+	.	transcript_id "AT4G28260"; gene_id "AT4G28260.2";
Chr4	Araport11	exon	14004485	14004914	.	+	.	transcript_id "AT4G28260.2"; gene_id "AT4G28260";
Chr4	Araport11	five_prime_UTR	14004485	14004914	.	+	.	transcript_id "AT4G28260.2"; gene_id "AT4G28260";
Chr4	Araport11	five_prime_UTR	14005004	14005047	.	+	.	transcript_id "AT4G28260.2"; gene_id "AT4G28260";
Chr4	Araport11	exon	14005004	14006412	.	+	.	transcript_id "AT4G28260.2"; gene_id "AT4G28260";
Chr4	Araport11	CDS	14005048	14006412	.	+	0	transcript_id "AT4G28260.1"; gene_id "AT4G28260";
Chr4	Araport11	CDS	14005048	14006412	.	+	0	transcript_id "AT4G28260.2"; gene_id "AT4G28260";
Chr4	Araport11	protein	14005048	14006762	.	+	.	transcript_id "AT4G28260.1"; gene_id "AT4G28260";
Chr4	Araport11	protein	14005048	14006762	.	+	.	transcript_id "AT4G28260.2"; gene_id "AT4G28260";
Chr4	Araport11	CDS	14006489	14006620	.	+	0	transcript_id "AT4G28260.1"; gene_id "AT4G28260";
Chr4	Araport11	CDS	14006489	14006620	.	+	0	transcript_id "AT4G28260.2"; gene_id "AT4G28260";
Chr4	Araport11	exon	14006489	14006620	.	+	.	transcript_id "AT4G28260.1,AT4G28260.2"; gene_id "AT4G28260";
Chr4	Araport11	CDS	14006709	14006762	.	+	0	transcript_id "AT4G28260.1"; gene_id "AT4G28260";
Chr4	Araport11	exon	14006709	14006989	.	+	.	transcript_id "AT4G28260.1"; gene_id "AT4G28260";
Chr4	Araport11	CDS	14006709	14006762	.	+	0	transcript_id "AT4G28260.2"; gene_id "AT4G28260";
Chr4	Araport11	exon	14006709	14006970	.	+	.	transcript_id "AT4G28260.2"; gene_id "AT4G28260";
Chr4	Araport11	three_prime_UTR	14006763	14006989	.	+	.	transcript_id "AT4G28260.1"; gene_id "AT4G28260";
Chr4	Araport11	three_prime_UTR	14006763	14006970	.	+	.	transcript_id "AT4G28260.2"; gene_id "AT4G28260";
Chr4	Araport11	gene	14007475	14009287	.	-	.	transcript_id "AT4G28270"; gene_id "AT4G28270";
Chr4	Araport11	mRNA	14007475	14009287	.	-	.	transcript_id "AT4G28270"; gene_id "AT4G28270.1";
Chr4	Araport11	three_prime_UTR	14007475	14007613	.	-	.	transcript_id "AT4G28270.1"; gene_id "AT4G28270";
Chr4	Araport11	exon	14007475	14008199	.	-	.	transcript_id "AT4G28270.1"; gene_id "AT4G28270";
Chr4	Araport11	CDS	14007614	14008195	.	-	0	transcript_id "AT4G28270.1"; gene_id "AT4G28270";
Chr4	Araport11	protein	14007614	14008195	.	-	.	transcript_id "AT4G28270.1"; gene_id "AT4G28270";
Chr4	Araport11	five_prime_UTR	14008196	14008199	.	-	.	transcript_id "AT4G28270.1"; gene_id "AT4G28270";
Chr4	Araport11	exon	14008801	14009287	.	-	.	transcript_id "AT4G28270.1"; gene_id "AT4G28270";
Chr4	Araport11	five_prime_UTR	14008801	14009287	.	-	.	transcript_id "AT4G28270.1"; gene_id "AT4G28270";
Chr4	Araport11	gene	14010685	14012700	.	+	.	transcript_id "AT4G28280"; gene_id "AT4G28280";
Chr4	Araport11	mRNA	14010685	14011558	.	+	.	transcript_id "AT4G28280"; gene_id "AT4G28280.1";
Chr4	Araport11	five_prime_UTR	14010685	14011082	.	+	.	transcript_id "AT4G28280.1"; gene_id "AT4G28280";
Chr4	Araport11	exon	14010685	14011558	.	+	.	transcript_id "AT4G28280.1"; gene_id "AT4G28280";
Chr4	Araport11	mRNA	14010685	14011806	.	+	.	transcript_id "AT4G28280"; gene_id "AT4G28280.3";
Chr4	Araport11	five_prime_UTR	14010685	14010937	.	+	.	transcript_id "AT4G28280.3"; gene_id "AT4G28280";
Chr4	Araport11	exon	14010685	14011013	.	+	.	transcript_id "AT4G28280.3"; gene_id "AT4G28280";
Chr4	Araport11	mRNA	14010685	14012700	.	+	.	transcript_id "AT4G28280"; gene_id "AT4G28280.2";
Chr4	Araport11	five_prime_UTR	14010685	14010784	.	+	.	transcript_id "AT4G28280.2"; gene_id "AT4G28280";
Chr4	Araport11	exon	14010685	14010866	.	+	.	transcript_id "AT4G28280.2"; gene_id "AT4G28280";
Chr4	Araport11	CDS	14010785	14010866	.	+	0	transcript_id "AT4G28280.2"; gene_id "AT4G28280";
Chr4	Araport11	protein	14010785	14011487	.	+	.	transcript_id "AT4G28280.2"; gene_id "AT4G28280";
Chr4	Araport11	CDS	14010938	14011013	.	+	0	transcript_id "AT4G28280.3"; gene_id "AT4G28280";
Chr4	Araport11	protein	14010938	14011487	.	+	.	transcript_id "AT4G28280.3"; gene_id "AT4G28280";
Chr4	Araport11	exon	14010957	14011013	.	+	.	transcript_id "AT4G28280.2"; gene_id "AT4G28280";
Chr4	Araport11	CDS	14010957	14011013	.	+	2	transcript_id "AT4G28280.2"; gene_id "AT4G28280";
Chr4	Araport11	gene	14011080	14012697	.	-	.	transcript_id "AT4G28290"; gene_id "AT4G28290";
Chr4	Araport11	mRNA	14011080	14012697	.	-	.	transcript_id "AT4G28290"; gene_id "AT4G28290.2";
Chr4	Araport11	three_prime_UTR	14011080	14012031	.	-	.	transcript_id "AT4G28290.2"; gene_id "AT4G28290";
Chr4	Araport11	exon	14011080	14012151	.	-	.	transcript_id "AT4G28290.2"; gene_id "AT4G28290";
Chr4	Araport11	CDS	14011083	14011487	.	+	0	transcript_id "AT4G28280.1"; gene_id "AT4G28280";
Chr4	Araport11	protein	14011083	14011487	.	+	.	transcript_id "AT4G28280.1"; gene_id "AT4G28280";
Chr4	Araport11	CDS	14011144	14011487	.	+	2	transcript_id "AT4G28280.3"; gene_id "AT4G28280";
Chr4	Araport11	exon	14011144	14011806	.	+	.	transcript_id "AT4G28280.3"; gene_id "AT4G28280";
Chr4	Araport11	CDS	14011144	14011487	.	+	2	transcript_id "AT4G28280.2"; gene_id "AT4G28280";
Chr4	Araport11	exon	14011144	14012700	.	+	.	transcript_id "AT4G28280.2"; gene_id "AT4G28280";
Chr4	Araport11	mRNA	14011186	14012583	.	-	.	transcript_id "AT4G28290"; gene_id "AT4G28290.1";
Chr4	Araport11	exon	14011186	14011490	.	-	.	transcript_id "AT4G28290.1"; gene_id "AT4G28290";
Chr4	Araport11	three_prime_UTR	14011186	14011490	.	-	.	transcript_id "AT4G28290.1"; gene_id "AT4G28290";
Chr4	Araport11	three_prime_UTR	14011488	14011558	.	+	.	transcript_id "AT4G28280.1"; gene_id "AT4G28280";
Chr4	Araport11	three_prime_UTR	14011488	14011806	.	+	.	transcript_id "AT4G28280.3"; gene_id "AT4G28280";
Chr4	Araport11	three_prime_UTR	14011488	14012700	.	+	.	transcript_id "AT4G28280.2"; gene_id "AT4G28280";
Chr4	Araport11	three_prime_UTR	14012012	14012031	.	-	.	transcript_id "AT4G28290.1"; gene_id "AT4G28290";
Chr4	Araport11	exon	14012012	14012151	.	-	.	transcript_id "AT4G28290.1"; gene_id "AT4G28290";
Chr4	Araport11	CDS	14012032	14012151	.	-	0	transcript_id "AT4G28290.2"; gene_id "AT4G28290";
Chr4	Araport11	CDS	14012032	14012151	.	-	0	transcript_id "AT4G28290.1"; gene_id "AT4G28290";
Chr4	Araport11	protein	14012032	14012464	.	-	.	transcript_id "AT4G28290.2"; gene_id "AT4G28290";
Chr4	Araport11	protein	14012032	14012464	.	-	.	transcript_id "AT4G28290.1"; gene_id "AT4G28290";
Chr4	Araport11	CDS	14012342	14012464	.	-	0	transcript_id "AT4G28290.2"; gene_id "AT4G28290";
Chr4	Araport11	exon	14012342	14012697	.	-	.	transcript_id "AT4G28290.2"; gene_id "AT4G28290";
Chr4	Araport11	CDS	14012342	14012464	.	-	0	transcript_id "AT4G28290.1"; gene_id "AT4G28290";
Chr4	Araport11	exon	14012342	14012583	.	-	.	transcript_id "AT4G28290.1"; gene_id "AT4G28290";
Chr4	Araport11	five_prime_UTR	14012465	14012697	.	-	.	transcript_id "AT4G28290.2"; gene_id "AT4G28290";
Chr4	Araport11	five_prime_UTR	14012465	14012583	.	-	.	transcript_id "AT4G28290.1"; gene_id "AT4G28290";
Chr4	Araport11	gene	14014646	14017097	.	+	.	transcript_id "AT4G28300"; gene_id "AT4G28300";
Chr4	Araport11	mRNA	14014646	14017097	.	+	.	transcript_id "AT4G28300"; gene_id "AT4G28300.1";
Chr4	Araport11	five_prime_UTR	14014646	14014859	.	+	.	transcript_id "AT4G28300.1"; gene_id "AT4G28300";
Chr4	Araport11	exon	14014646	14015015	.	+	.	transcript_id "AT4G28300.1"; gene_id "AT4G28300";
Chr4	Araport11	mRNA	14014666	14017068	.	+	.	transcript_id "AT4G28300"; gene_id "AT4G28300.2";
Chr4	Araport11	five_prime_UTR	14014666	14015413	.	+	.	transcript_id "AT4G28300.2"; gene_id "AT4G28300";
Chr4	Araport11	exon	14014666	14015683	.	+	.	transcript_id "AT4G28300.2"; gene_id "AT4G28300";
Chr4	Araport11	CDS	14014860	14015015	.	+	0	transcript_id "AT4G28300.1"; gene_id "AT4G28300";
Chr4	Araport11	protein	14014860	14016823	.	+	.	transcript_id "AT4G28300.1"; gene_id "AT4G28300";
Chr4	Araport11	exon	14015396	14015683	.	+	.	transcript_id "AT4G28300.1"; gene_id "AT4G28300";
Chr4	Araport11	CDS	14015396	14015683	.	+	0	transcript_id "AT4G28300.1"; gene_id "AT4G28300";
Chr4	Araport11	CDS	14015414	14015683	.	+	0	transcript_id "AT4G28300.2"; gene_id "AT4G28300";
Chr4	Araport11	protein	14015414	14016823	.	+	.	transcript_id "AT4G28300.2"; gene_id "AT4G28300";
Chr4	Araport11	CDS	14015777	14016823	.	+	0	transcript_id "AT4G28300.1"; gene_id "AT4G28300";
Chr4	Araport11	exon	14015777	14017097	.	+	.	transcript_id "AT4G28300.1"; gene_id "AT4G28300";
Chr4	Araport11	CDS	14015777	14016823	.	+	0	transcript_id "AT4G28300.2"; gene_id "AT4G28300";
Chr4	Araport11	exon	14015777	14017068	.	+	.	transcript_id "AT4G28300.2"; gene_id "AT4G28300";
Chr4	Araport11	three_prime_UTR	14016824	14017097	.	+	.	transcript_id "AT4G28300.1"; gene_id "AT4G28300";
Chr4	Araport11	three_prime_UTR	14016824	14017068	.	+	.	transcript_id "AT4G28300.2"; gene_id "AT4G28300";
Chr4	Araport11	gene	14017343	14018212	.	+	.	transcript_id "AT4G28310"; gene_id "AT4G28310";
Chr4	Araport11	mRNA	14017343	14018212	.	+	.	transcript_id "AT4G28310"; gene_id "AT4G28310.1";
Chr4	Araport11	five_prime_UTR	14017343	14017457	.	+	.	transcript_id "AT4G28310.1"; gene_id "AT4G28310";
Chr4	Araport11	exon	14017343	14018212	.	+	.	transcript_id "AT4G28310.1"; gene_id "AT4G28310";
Chr4	Araport11	CDS	14017458	14018066	.	+	0	transcript_id "AT4G28310.1"; gene_id "AT4G28310";
Chr4	Araport11	protein	14017458	14018066	.	+	.	transcript_id "AT4G28310.1"; gene_id "AT4G28310";
Chr4	Araport11	three_prime_UTR	14018067	14018212	.	+	.	transcript_id "AT4G28310.1"; gene_id "AT4G28310";
Chr4	Araport11	gene	14018183	14020323	.	-	.	transcript_id "AT4G28320"; gene_id "AT4G28320";
Chr4	Araport11	mRNA	14018183	14020323	.	-	.	transcript_id "AT4G28320"; gene_id "AT4G28320.1";
Chr4	Araport11	three_prime_UTR	14018183	14018292	.	-	.	transcript_id "AT4G28320.1"; gene_id "AT4G28320";
Chr4	Araport11	exon	14018183	14018695	.	-	.	transcript_id "AT4G28320.1"; gene_id "AT4G28320";
Chr4	Araport11	CDS	14018293	14018695	.	-	1	transcript_id "AT4G28320.1"; gene_id "AT4G28320";
Chr4	Araport11	protein	14018293	14019972	.	-	.	transcript_id "AT4G28320.1"; gene_id "AT4G28320";
Chr4	Araport11	exon	14018797	14019008	.	-	.	transcript_id "AT4G28320.1"; gene_id "AT4G28320";
Chr4	Araport11	CDS	14018797	14019008	.	-	0	transcript_id "AT4G28320.1"; gene_id "AT4G28320";
Chr4	Araport11	exon	14019099	14019221	.	-	.	transcript_id "AT4G28320.1"; gene_id "AT4G28320";
Chr4	Araport11	CDS	14019099	14019221	.	-	0	transcript_id "AT4G28320.1"; gene_id "AT4G28320";
Chr4	Araport11	exon	14019324	14019521	.	-	.	transcript_id "AT4G28320.1"; gene_id "AT4G28320";
Chr4	Araport11	CDS	14019324	14019521	.	-	0	transcript_id "AT4G28320.1"; gene_id "AT4G28320";
Chr4	Araport11	CDS	14019613	14019972	.	-	0	transcript_id "AT4G28320.1"; gene_id "AT4G28320";
Chr4	Araport11	exon	14019613	14020323	.	-	.	transcript_id "AT4G28320.1"; gene_id "AT4G28320";
Chr4	Araport11	five_prime_UTR	14019973	14020323	.	-	.	transcript_id "AT4G28320.1"; gene_id "AT4G28320";
Chr4	Araport11	gene	14022280	14023305	.	-	.	transcript_id "AT4G28330"; gene_id "AT4G28330";
Chr4	Araport11	mRNA	14022280	14023305	.	-	.	transcript_id "AT4G28330"; gene_id "AT4G28330.1";
Chr4	Araport11	three_prime_UTR	14022280	14022451	.	-	.	transcript_id "AT4G28330.1"; gene_id "AT4G28330";
Chr4	Araport11	exon	14022280	14023305	.	-	.	transcript_id "AT4G28330.1"; gene_id "AT4G28330";
Chr4	Araport11	CDS	14022452	14022928	.	-	0	transcript_id "AT4G28330.1"; gene_id "AT4G28330";
Chr4	Araport11	protein	14022452	14022928	.	-	.	transcript_id "AT4G28330.1"; gene_id "AT4G28330";
Chr4	Araport11	five_prime_UTR	14022929	14023305	.	-	.	transcript_id "AT4G28330.1"; gene_id "AT4G28330";
Chr4	Araport11	gene	14024534	14025655	.	-	.	transcript_id "AT4G28340"; gene_id "AT4G28340";
Chr4	Araport11	mRNA	14024534	14025655	.	-	.	transcript_id "AT4G28340"; gene_id "AT4G28340.1";
Chr4	Araport11	three_prime_UTR	14024534	14024629	.	-	.	transcript_id "AT4G28340.1"; gene_id "AT4G28340";
Chr4	Araport11	exon	14024534	14025655	.	-	.	transcript_id "AT4G28340.1"; gene_id "AT4G28340";
Chr4	Araport11	CDS	14024630	14025109	.	-	0	transcript_id "AT4G28340.1"; gene_id "AT4G28340";
Chr4	Araport11	protein	14024630	14025109	.	-	.	transcript_id "AT4G28340.1"; gene_id "AT4G28340";
Chr4	Araport11	five_prime_UTR	14025110	14025655	.	-	.	transcript_id "AT4G28340.1"; gene_id "AT4G28340";
Chr4	Araport11	transposable_element	14025170	14025265	.	-	.	transcript_id "AT4TE66260"; gene_id "AT4TE66260";
Chr4	Araport11	transposon_fragment	14025170	14025265	.	-	.	transcript_id "AT4TE66260"; gene_id "AT4TE66260";
Chr4	Araport11	gene	14026577	14028622	.	+	.	transcript_id "AT4G28350"; gene_id "AT4G28350";
Chr4	Araport11	mRNA	14026577	14028622	.	+	.	transcript_id "AT4G28350"; gene_id "AT4G28350.1";
Chr4	Araport11	exon	14026577	14028622	.	+	.	transcript_id "AT4G28350.1"; gene_id "AT4G28350";
Chr4	Araport11	CDS	14026577	14028622	.	+	0	transcript_id "AT4G28350.1"; gene_id "AT4G28350";
Chr4	Araport11	protein	14026577	14028622	.	+	.	transcript_id "AT4G28350.1"; gene_id "AT4G28350";
Chr4	Araport11	gene	14028983	14031049	.	-	.	transcript_id "AT4G28360"; gene_id "AT4G28360";
Chr4	Araport11	mRNA	14028983	14031049	.	-	.	transcript_id "AT4G28360"; gene_id "AT4G28360.1";
Chr4	Araport11	three_prime_UTR	14028983	14029293	.	-	.	transcript_id "AT4G28360.1"; gene_id "AT4G28360";
Chr4	Araport11	exon	14028983	14029583	.	-	.	transcript_id "AT4G28360.1"; gene_id "AT4G28360";
Chr4	Araport11	CDS	14029294	14029583	.	-	2	transcript_id "AT4G28360.1"; gene_id "AT4G28360";
Chr4	Araport11	protein	14029294	14030926	.	-	.	transcript_id "AT4G28360.1"; gene_id "AT4G28360";
Chr4	Araport11	exon	14029739	14029805	.	-	.	transcript_id "AT4G28360.1"; gene_id "AT4G28360";
Chr4	Araport11	CDS	14029739	14029805	.	-	0	transcript_id "AT4G28360.1"; gene_id "AT4G28360";
Chr4	Araport11	exon	14029971	14030081	.	-	.	transcript_id "AT4G28360.1"; gene_id "AT4G28360";
Chr4	Araport11	CDS	14029971	14030081	.	-	0	transcript_id "AT4G28360.1"; gene_id "AT4G28360";
Chr4	Araport11	exon	14030197	14030349	.	-	.	transcript_id "AT4G28360.1"; gene_id "AT4G28360";
Chr4	Araport11	CDS	14030197	14030349	.	-	0	transcript_id "AT4G28360.1"; gene_id "AT4G28360";
Chr4	Araport11	exon	14030605	14030672	.	-	.	transcript_id "AT4G28360.1"; gene_id "AT4G28360";
Chr4	Araport11	CDS	14030605	14030672	.	-	2	transcript_id "AT4G28360.1"; gene_id "AT4G28360";
Chr4	Araport11	CDS	14030800	14030926	.	-	0	transcript_id "AT4G28360.1"; gene_id "AT4G28360";
Chr4	Araport11	exon	14030800	14031049	.	-	.	transcript_id "AT4G28360.1"; gene_id "AT4G28360";
Chr4	Araport11	five_prime_UTR	14030927	14031049	.	-	.	transcript_id "AT4G28360.1"; gene_id "AT4G28360";
Chr4	Araport11	transposable_element	14031146	14031414	.	-	.	transcript_id "AT4TE66290"; gene_id "AT4TE66290";
Chr4	Araport11	transposon_fragment	14031146	14031414	.	-	.	transcript_id "AT4TE66290"; gene_id "AT4TE66290";
Chr4	Araport11	gene	14032490	14032561	72	+	.	transcript_id "AT4G28362"; gene_id "AT4G28362";
Chr4	Araport11	tRNA	14032490	14032561	72	+	.	transcript_id "AT4G28362"; gene_id "AT4G28362.1";
Chr4	Araport11	exon	14032490	14032561	72	+	.	transcript_id "AT4G28362.1"; gene_id "AT4G28362";
Chr4	Araport11	gene	14032845	14033840	.	-	.	transcript_id "AT4G28365"; gene_id "AT4G28365";
Chr4	Araport11	mRNA	14032845	14033840	.	-	.	transcript_id "AT4G28365"; gene_id "AT4G28365.1";
Chr4	Araport11	three_prime_UTR	14032845	14033011	.	-	.	transcript_id "AT4G28365.1"; gene_id "AT4G28365";
Chr4	Araport11	exon	14032845	14033430	.	-	.	transcript_id "AT4G28365.1"; gene_id "AT4G28365";
Chr4	Araport11	CDS	14033012	14033430	.	-	2	transcript_id "AT4G28365.1"; gene_id "AT4G28365";
Chr4	Araport11	protein	14033012	14033688	.	-	.	transcript_id "AT4G28365.1"; gene_id "AT4G28365";
Chr4	Araport11	CDS	14033508	14033688	.	-	0	transcript_id "AT4G28365.1"; gene_id "AT4G28365";
Chr4	Araport11	exon	14033508	14033840	.	-	.	transcript_id "AT4G28365.1"; gene_id "AT4G28365";
Chr4	Araport11	five_prime_UTR	14033689	14033840	.	-	.	transcript_id "AT4G28365.1"; gene_id "AT4G28365";
Chr4	Araport11	gene	14034536	14039668	.	+	.	transcript_id "AT4G28370"; gene_id "AT4G28370";
Chr4	Araport11	mRNA	14034536	14039122	.	+	.	transcript_id "AT4G28370"; gene_id "AT4G28370.3";
Chr4	Araport11	mRNA	14034536	14039668	.	+	.	transcript_id "AT4G28370"; gene_id "AT4G28370.2";
Chr4	Araport11	mRNA	14034536	14039668	.	+	.	transcript_id "AT4G28370"; gene_id "AT4G28370.1";
Chr4	Araport11	five_prime_UTR	14034536	14035015	.	+	.	transcript_id "AT4G28370.3,AT4G28370.2,AT4G28370.1"; gene_id "AT4G28370";
Chr4	Araport11	exon	14034536	14035153	.	+	.	transcript_id "AT4G28370.3,AT4G28370.2,AT4G28370.1"; gene_id "AT4G28370";
Chr4	Araport11	mRNA	14034614	14039668	.	+	.	transcript_id "AT4G28370"; gene_id "AT4G28370.4";
Chr4	Araport11	exon	14034614	14034758	.	+	.	transcript_id "AT4G28370.4"; gene_id "AT4G28370";
Chr4	Araport11	five_prime_UTR	14034614	14034758	.	+	.	transcript_id "AT4G28370.4"; gene_id "AT4G28370";
Chr4	Araport11	five_prime_UTR	14034921	14035015	.	+	.	transcript_id "AT4G28370.4"; gene_id "AT4G28370";
Chr4	Araport11	exon	14034921	14035153	.	+	.	transcript_id "AT4G28370.4"; gene_id "AT4G28370";
Chr4	Araport11	CDS	14035016	14035153	.	+	0	transcript_id "AT4G28370.3"; gene_id "AT4G28370";
Chr4	Araport11	CDS	14035016	14035153	.	+	0	transcript_id "AT4G28370.2"; gene_id "AT4G28370";
Chr4	Araport11	CDS	14035016	14035153	.	+	0	transcript_id "AT4G28370.1"; gene_id "AT4G28370";
Chr4	Araport11	CDS	14035016	14035153	.	+	0	transcript_id "AT4G28370.4"; gene_id "AT4G28370";
Chr4	Araport11	protein	14035016	14039122	.	+	.	transcript_id "AT4G28370.3"; gene_id "AT4G28370";
Chr4	Araport11	protein	14035016	14039122	.	+	.	transcript_id "AT4G28370.2"; gene_id "AT4G28370";
Chr4	Araport11	protein	14035016	14039122	.	+	.	transcript_id "AT4G28370.1"; gene_id "AT4G28370";
Chr4	Araport11	protein	14035016	14039122	.	+	.	transcript_id "AT4G28370.4"; gene_id "AT4G28370";
Chr4	Araport11	CDS	14035813	14035885	.	+	0	transcript_id "AT4G28370.3"; gene_id "AT4G28370";
Chr4	Araport11	CDS	14035813	14035885	.	+	0	transcript_id "AT4G28370.2"; gene_id "AT4G28370";
Chr4	Araport11	CDS	14035813	14035885	.	+	0	transcript_id "AT4G28370.1"; gene_id "AT4G28370";
Chr4	Araport11	CDS	14035813	14035885	.	+	0	transcript_id "AT4G28370.4"; gene_id "AT4G28370";
Chr4	Araport11	exon	14035813	14035885	.	+	.	transcript_id "AT4G28370.3,AT4G28370.2,AT4G28370.1,AT4G28370.4"; gene_id "AT4G28370";
Chr4	Araport11	CDS	14036014	14036141	.	+	2	transcript_id "AT4G28370.3"; gene_id "AT4G28370";
Chr4	Araport11	CDS	14036014	14036141	.	+	2	transcript_id "AT4G28370.2"; gene_id "AT4G28370";
Chr4	Araport11	CDS	14036014	14036141	.	+	2	transcript_id "AT4G28370.1"; gene_id "AT4G28370";
Chr4	Araport11	CDS	14036014	14036141	.	+	2	transcript_id "AT4G28370.4"; gene_id "AT4G28370";
Chr4	Araport11	exon	14036014	14036141	.	+	.	transcript_id "AT4G28370.3,AT4G28370.2,AT4G28370.1,AT4G28370.4"; gene_id "AT4G28370";
Chr4	Araport11	CDS	14036235	14036350	.	+	0	transcript_id "AT4G28370.3"; gene_id "AT4G28370";
Chr4	Araport11	CDS	14036235	14036350	.	+	0	transcript_id "AT4G28370.2"; gene_id "AT4G28370";
Chr4	Araport11	CDS	14036235	14036350	.	+	0	transcript_id "AT4G28370.1"; gene_id "AT4G28370";
Chr4	Araport11	CDS	14036235	14036350	.	+	0	transcript_id "AT4G28370.4"; gene_id "AT4G28370";
Chr4	Araport11	exon	14036235	14036350	.	+	.	transcript_id "AT4G28370.3,AT4G28370.2,AT4G28370.1,AT4G28370.4"; gene_id "AT4G28370";
Chr4	Araport11	CDS	14036437	14036497	.	+	1	transcript_id "AT4G28370.3"; gene_id "AT4G28370";
Chr4	Araport11	CDS	14036437	14036497	.	+	1	transcript_id "AT4G28370.2"; gene_id "AT4G28370";
Chr4	Araport11	CDS	14036437	14036497	.	+	1	transcript_id "AT4G28370.1"; gene_id "AT4G28370";
Chr4	Araport11	CDS	14036437	14036497	.	+	1	transcript_id "AT4G28370.4"; gene_id "AT4G28370";
Chr4	Araport11	exon	14036437	14036497	.	+	.	transcript_id "AT4G28370.3,AT4G28370.2,AT4G28370.1,AT4G28370.4"; gene_id "AT4G28370";
Chr4	Araport11	CDS	14036601	14036667	.	+	0	transcript_id "AT4G28370.3"; gene_id "AT4G28370";
Chr4	Araport11	CDS	14036601	14036667	.	+	0	transcript_id "AT4G28370.2"; gene_id "AT4G28370";
Chr4	Araport11	CDS	14036601	14036667	.	+	0	transcript_id "AT4G28370.1"; gene_id "AT4G28370";
Chr4	Araport11	CDS	14036601	14036667	.	+	0	transcript_id "AT4G28370.4"; gene_id "AT4G28370";
Chr4	Araport11	exon	14036601	14036667	.	+	.	transcript_id "AT4G28370.3,AT4G28370.2,AT4G28370.1,AT4G28370.4"; gene_id "AT4G28370";
Chr4	Araport11	CDS	14036742	14036819	.	+	2	transcript_id "AT4G28370.3"; gene_id "AT4G28370";
Chr4	Araport11	CDS	14036742	14036819	.	+	2	transcript_id "AT4G28370.2"; gene_id "AT4G28370";
Chr4	Araport11	CDS	14036742	14036819	.	+	2	transcript_id "AT4G28370.1"; gene_id "AT4G28370";
Chr4	Araport11	CDS	14036742	14036819	.	+	2	transcript_id "AT4G28370.4"; gene_id "AT4G28370";
Chr4	Araport11	exon	14036742	14036819	.	+	.	transcript_id "AT4G28370.3,AT4G28370.2,AT4G28370.1,AT4G28370.4"; gene_id "AT4G28370";
Chr4	Araport11	CDS	14036921	14037078	.	+	2	transcript_id "AT4G28370.3"; gene_id "AT4G28370";
Chr4	Araport11	CDS	14036921	14037078	.	+	2	transcript_id "AT4G28370.2"; gene_id "AT4G28370";
Chr4	Araport11	CDS	14036921	14037078	.	+	2	transcript_id "AT4G28370.1"; gene_id "AT4G28370";
Chr4	Araport11	CDS	14036921	14037078	.	+	2	transcript_id "AT4G28370.4"; gene_id "AT4G28370";
Chr4	Araport11	exon	14036921	14037078	.	+	.	transcript_id "AT4G28370.3,AT4G28370.2,AT4G28370.1,AT4G28370.4"; gene_id "AT4G28370";
Chr4	Araport11	CDS	14037172	14037231	.	+	0	transcript_id "AT4G28370.3"; gene_id "AT4G28370";
Chr4	Araport11	CDS	14037172	14037231	.	+	0	transcript_id "AT4G28370.2"; gene_id "AT4G28370";
Chr4	Araport11	CDS	14037172	14037231	.	+	0	transcript_id "AT4G28370.1"; gene_id "AT4G28370";
Chr4	Araport11	CDS	14037172	14037231	.	+	0	transcript_id "AT4G28370.4"; gene_id "AT4G28370";
Chr4	Araport11	exon	14037172	14037231	.	+	.	transcript_id "AT4G28370.3,AT4G28370.2,AT4G28370.1,AT4G28370.4"; gene_id "AT4G28370";
Chr4	Araport11	CDS	14037324	14037417	.	+	0	transcript_id "AT4G28370.3"; gene_id "AT4G28370";
Chr4	Araport11	CDS	14037324	14037417	.	+	0	transcript_id "AT4G28370.2"; gene_id "AT4G28370";
Chr4	Araport11	CDS	14037324	14037417	.	+	0	transcript_id "AT4G28370.1"; gene_id "AT4G28370";
Chr4	Araport11	CDS	14037324	14037417	.	+	0	transcript_id "AT4G28370.4"; gene_id "AT4G28370";
Chr4	Araport11	exon	14037324	14037417	.	+	.	transcript_id "AT4G28370.3,AT4G28370.2,AT4G28370.1,AT4G28370.4"; gene_id "AT4G28370";
Chr4	Araport11	CDS	14037689	14037856	.	+	2	transcript_id "AT4G28370.3"; gene_id "AT4G28370";
Chr4	Araport11	CDS	14037689	14037856	.	+	2	transcript_id "AT4G28370.2"; gene_id "AT4G28370";
Chr4	Araport11	CDS	14037689	14037856	.	+	2	transcript_id "AT4G28370.1"; gene_id "AT4G28370";
Chr4	Araport11	CDS	14037689	14037856	.	+	2	transcript_id "AT4G28370.4"; gene_id "AT4G28370";
Chr4	Araport11	exon	14037689	14037856	.	+	.	transcript_id "AT4G28370.3,AT4G28370.2,AT4G28370.1,AT4G28370.4"; gene_id "AT4G28370";
Chr4	Araport11	CDS	14038319	14038647	.	+	2	transcript_id "AT4G28370.3"; gene_id "AT4G28370";
Chr4	Araport11	CDS	14038319	14038647	.	+	2	transcript_id "AT4G28370.2"; gene_id "AT4G28370";
Chr4	Araport11	CDS	14038319	14038647	.	+	2	transcript_id "AT4G28370.1"; gene_id "AT4G28370";
Chr4	Araport11	CDS	14038319	14038647	.	+	2	transcript_id "AT4G28370.4"; gene_id "AT4G28370";
Chr4	Araport11	exon	14038319	14038647	.	+	.	transcript_id "AT4G28370.3,AT4G28370.2,AT4G28370.1,AT4G28370.4"; gene_id "AT4G28370";
Chr4	Araport11	CDS	14038822	14038938	.	+	0	transcript_id "AT4G28370.3"; gene_id "AT4G28370";
Chr4	Araport11	CDS	14038822	14038938	.	+	0	transcript_id "AT4G28370.2"; gene_id "AT4G28370";
Chr4	Araport11	CDS	14038822	14038938	.	+	0	transcript_id "AT4G28370.1"; gene_id "AT4G28370";
Chr4	Araport11	CDS	14038822	14038938	.	+	0	transcript_id "AT4G28370.4"; gene_id "AT4G28370";
Chr4	Araport11	exon	14038822	14038938	.	+	.	transcript_id "AT4G28370.3,AT4G28370.2,AT4G28370.1,AT4G28370.4"; gene_id "AT4G28370";
Chr4	Araport11	exon	14039021	14039122	.	+	.	transcript_id "AT4G28370.3"; gene_id "AT4G28370";
Chr4	Araport11	CDS	14039021	14039122	.	+	0	transcript_id "AT4G28370.3"; gene_id "AT4G28370";
Chr4	Araport11	CDS	14039021	14039122	.	+	0	transcript_id "AT4G28370.2"; gene_id "AT4G28370";
Chr4	Araport11	CDS	14039021	14039122	.	+	0	transcript_id "AT4G28370.1"; gene_id "AT4G28370";
Chr4	Araport11	CDS	14039021	14039122	.	+	0	transcript_id "AT4G28370.4"; gene_id "AT4G28370";
Chr4	Araport11	exon	14039021	14039173	.	+	.	transcript_id "AT4G28370.2,AT4G28370.1,AT4G28370.4"; gene_id "AT4G28370";
Chr4	Araport11	three_prime_UTR	14039123	14039173	.	+	.	transcript_id "AT4G28370.2,AT4G28370.1,AT4G28370.4"; gene_id "AT4G28370";
Chr4	Araport11	exon	14039506	14039668	.	+	.	transcript_id "AT4G28370.1,AT4G28370.4"; gene_id "AT4G28370";
Chr4	Araport11	three_prime_UTR	14039506	14039668	.	+	.	transcript_id "AT4G28370.1,AT4G28370.4"; gene_id "AT4G28370";
Chr4	Araport11	exon	14039530	14039668	.	+	.	transcript_id "AT4G28370.2"; gene_id "AT4G28370";
Chr4	Araport11	three_prime_UTR	14039530	14039668	.	+	.	transcript_id "AT4G28370.2"; gene_id "AT4G28370";
Chr4	Araport11	gene	14039756	14040931	.	-	.	transcript_id "AT4G28380"; gene_id "AT4G28380";
Chr4	Araport11	mRNA	14039756	14040931	.	-	.	transcript_id "AT4G28380"; gene_id "AT4G28380.1";
Chr4	Araport11	exon	14039756	14040931	.	-	.	transcript_id "AT4G28380.1"; gene_id "AT4G28380";
Chr4	Araport11	CDS	14039756	14040931	.	-	0	transcript_id "AT4G28380.1"; gene_id "AT4G28380";
Chr4	Araport11	protein	14039756	14040931	.	-	.	transcript_id "AT4G28380.1"; gene_id "AT4G28380";
Chr4	Araport11	gene	14041288	14043347	.	-	.	transcript_id "AT4G28390"; gene_id "AT4G28390";
Chr4	Araport11	mRNA	14041288	14043347	.	-	.	transcript_id "AT4G28390"; gene_id "AT4G28390.1";
Chr4	Araport11	three_prime_UTR	14041288	14041485	.	-	.	transcript_id "AT4G28390.1"; gene_id "AT4G28390";
Chr4	Araport11	exon	14041288	14041782	.	-	.	transcript_id "AT4G28390.1"; gene_id "AT4G28390";
Chr4	Araport11	CDS	14041486	14041782	.	-	0	transcript_id "AT4G28390.1"; gene_id "AT4G28390";
Chr4	Araport11	mRNA	14041486	14043184	.	-	.	transcript_id "AT4G28390"; gene_id "AT4G28390.2";
Chr4	Araport11	exon	14041486	14041782	.	-	.	transcript_id "AT4G28390.2"; gene_id "AT4G28390";
Chr4	Araport11	CDS	14041486	14041782	.	-	0	transcript_id "AT4G28390.2"; gene_id "AT4G28390";
Chr4	Araport11	protein	14041486	14042781	.	-	.	transcript_id "AT4G28390.1"; gene_id "AT4G28390";
Chr4	Araport11	protein	14041486	14042781	.	-	.	transcript_id "AT4G28390.2"; gene_id "AT4G28390";
Chr4	Araport11	CDS	14041861	14042232	.	-	0	transcript_id "AT4G28390.1"; gene_id "AT4G28390";
Chr4	Araport11	CDS	14041861	14042232	.	-	0	transcript_id "AT4G28390.2"; gene_id "AT4G28390";
Chr4	Araport11	exon	14041861	14042232	.	-	.	transcript_id "AT4G28390.1,AT4G28390.2"; gene_id "AT4G28390";
Chr4	Araport11	CDS	14042311	14042781	.	-	0	transcript_id "AT4G28390.1"; gene_id "AT4G28390";
Chr4	Araport11	CDS	14042311	14042781	.	-	0	transcript_id "AT4G28390.2"; gene_id "AT4G28390";
Chr4	Araport11	exon	14042311	14042809	.	-	.	transcript_id "AT4G28390.1,AT4G28390.2"; gene_id "AT4G28390";
Chr4	Araport11	five_prime_UTR	14042782	14042809	.	-	.	transcript_id "AT4G28390.1,AT4G28390.2"; gene_id "AT4G28390";
Chr4	Araport11	exon	14043043	14043184	.	-	.	transcript_id "AT4G28390.2"; gene_id "AT4G28390";
Chr4	Araport11	five_prime_UTR	14043043	14043184	.	-	.	transcript_id "AT4G28390.2"; gene_id "AT4G28390";
Chr4	Araport11	exon	14043201	14043347	.	-	.	transcript_id "AT4G28390.1"; gene_id "AT4G28390";
Chr4	Araport11	five_prime_UTR	14043201	14043347	.	-	.	transcript_id "AT4G28390.1"; gene_id "AT4G28390";
Chr4	Araport11	gene	14043940	14044902	.	+	.	transcript_id "AT4G28395"; gene_id "AT4G28395";
Chr4	Araport11	mRNA	14043940	14044902	.	+	.	transcript_id "AT4G28395"; gene_id "AT4G28395.1";
Chr4	Araport11	five_prime_UTR	14043940	14043990	.	+	.	transcript_id "AT4G28395.1"; gene_id "AT4G28395";
Chr4	Araport11	exon	14043940	14044320	.	+	.	transcript_id "AT4G28395.1"; gene_id "AT4G28395";
Chr4	Araport11	CDS	14043991	14044320	.	+	0	transcript_id "AT4G28395.1"; gene_id "AT4G28395";
Chr4	Araport11	protein	14043991	14044728	.	+	.	transcript_id "AT4G28395.1"; gene_id "AT4G28395";
Chr4	Araport11	exon	14044395	14044564	.	+	.	transcript_id "AT4G28395.1"; gene_id "AT4G28395";
Chr4	Araport11	CDS	14044395	14044564	.	+	0	transcript_id "AT4G28395.1"; gene_id "AT4G28395";
Chr4	Araport11	CDS	14044686	14044728	.	+	1	transcript_id "AT4G28395.1"; gene_id "AT4G28395";
Chr4	Araport11	exon	14044686	14044902	.	+	.	transcript_id "AT4G28395.1"; gene_id "AT4G28395";
Chr4	Araport11	three_prime_UTR	14044729	14044902	.	+	.	transcript_id "AT4G28395.1"; gene_id "AT4G28395";
Chr4	Araport11	gene	14045924	14046689	.	+	.	transcript_id "AT4G28397"; gene_id "AT4G28397";
Chr4	Araport11	mRNA	14045924	14046689	.	+	.	transcript_id "AT4G28397"; gene_id "AT4G28397.2";
Chr4	Araport11	exon	14045924	14045984	.	+	.	transcript_id "AT4G28397.2"; gene_id "AT4G28397";
Chr4	Araport11	five_prime_UTR	14045924	14045984	.	+	.	transcript_id "AT4G28397.2"; gene_id "AT4G28397";
Chr4	Araport11	mRNA	14045924	14046689	.	+	.	transcript_id "AT4G28397"; gene_id "AT4G28397.1";
Chr4	Araport11	five_prime_UTR	14045924	14046007	.	+	.	transcript_id "AT4G28397.1"; gene_id "AT4G28397";
Chr4	Araport11	exon	14045924	14046187	.	+	.	transcript_id "AT4G28397.1"; gene_id "AT4G28397";
Chr4	Araport11	CDS	14046008	14046187	.	+	0	transcript_id "AT4G28397.1"; gene_id "AT4G28397";
Chr4	Araport11	protein	14046008	14046450	.	+	.	transcript_id "AT4G28397.1"; gene_id "AT4G28397";
Chr4	Araport11	five_prime_UTR	14046066	14046082	.	+	.	transcript_id "AT4G28397.2"; gene_id "AT4G28397";
Chr4	Araport11	exon	14046066	14046187	.	+	.	transcript_id "AT4G28397.2"; gene_id "AT4G28397";
Chr4	Araport11	CDS	14046083	14046187	.	+	0	transcript_id "AT4G28397.2"; gene_id "AT4G28397";
Chr4	Araport11	protein	14046083	14046450	.	+	.	transcript_id "AT4G28397.2"; gene_id "AT4G28397";
Chr4	Araport11	CDS	14046295	14046450	.	+	0	transcript_id "AT4G28397.2"; gene_id "AT4G28397";
Chr4	Araport11	CDS	14046295	14046450	.	+	0	transcript_id "AT4G28397.1"; gene_id "AT4G28397";
Chr4	Araport11	exon	14046295	14046689	.	+	.	transcript_id "AT4G28397.2,AT4G28397.1"; gene_id "AT4G28397";
Chr4	Araport11	three_prime_UTR	14046451	14046689	.	+	.	transcript_id "AT4G28397.2,AT4G28397.1"; gene_id "AT4G28397";
Chr4	Araport11	gene	14048268	14050335	.	+	.	transcript_id "AT4G28400"; gene_id "AT4G28400";
Chr4	Araport11	mRNA	14048268	14050335	.	+	.	transcript_id "AT4G28400"; gene_id "AT4G28400.1";
Chr4	Araport11	five_prime_UTR	14048268	14048498	.	+	.	transcript_id "AT4G28400.1"; gene_id "AT4G28400";
Chr4	Araport11	exon	14048268	14048531	.	+	.	transcript_id "AT4G28400.1"; gene_id "AT4G28400";
Chr4	Araport11	mRNA	14048274	14049930	.	+	.	transcript_id "AT4G28400"; gene_id "AT4G28400.2";
Chr4	Araport11	five_prime_UTR	14048274	14048498	.	+	.	transcript_id "AT4G28400.2"; gene_id "AT4G28400";
Chr4	Araport11	exon	14048274	14048531	.	+	.	transcript_id "AT4G28400.2"; gene_id "AT4G28400";
Chr4	Araport11	CDS	14048499	14048531	.	+	0	transcript_id "AT4G28400.1"; gene_id "AT4G28400";
Chr4	Araport11	CDS	14048499	14048531	.	+	0	transcript_id "AT4G28400.2"; gene_id "AT4G28400";
Chr4	Araport11	protein	14048499	14049930	.	+	.	transcript_id "AT4G28400.2"; gene_id "AT4G28400";
Chr4	Araport11	protein	14048499	14050118	.	+	.	transcript_id "AT4G28400.1"; gene_id "AT4G28400";
Chr4	Araport11	mRNA	14048630	14050118	.	+	.	transcript_id "AT4G28400"; gene_id "AT4G28400.3";
Chr4	Araport11	exon	14048630	14048843	.	+	.	transcript_id "AT4G28400.3"; gene_id "AT4G28400";
Chr4	Araport11	five_prime_UTR	14048630	14048843	.	+	.	transcript_id "AT4G28400.3"; gene_id "AT4G28400";
Chr4	Araport11	CDS	14049029	14049277	.	+	0	transcript_id "AT4G28400.1"; gene_id "AT4G28400";
Chr4	Araport11	CDS	14049029	14049277	.	+	0	transcript_id "AT4G28400.2"; gene_id "AT4G28400";
Chr4	Araport11	five_prime_UTR	14049029	14049061	.	+	.	transcript_id "AT4G28400.3"; gene_id "AT4G28400";
Chr4	Araport11	exon	14049029	14049277	.	+	.	transcript_id "AT4G28400.1,AT4G28400.2,AT4G28400.3"; gene_id "AT4G28400";
Chr4	Araport11	CDS	14049062	14049277	.	+	0	transcript_id "AT4G28400.3"; gene_id "AT4G28400";
Chr4	Araport11	protein	14049062	14050118	.	+	.	transcript_id "AT4G28400.3"; gene_id "AT4G28400";
Chr4	Araport11	CDS	14049371	14049647	.	+	0	transcript_id "AT4G28400.1"; gene_id "AT4G28400";
Chr4	Araport11	CDS	14049371	14049647	.	+	0	transcript_id "AT4G28400.2"; gene_id "AT4G28400";
Chr4	Araport11	CDS	14049371	14049647	.	+	0	transcript_id "AT4G28400.3"; gene_id "AT4G28400";
Chr4	Araport11	exon	14049371	14049647	.	+	.	transcript_id "AT4G28400.1,AT4G28400.2,AT4G28400.3"; gene_id "AT4G28400";
Chr4	Araport11	CDS	14049728	14049882	.	+	2	transcript_id "AT4G28400.1"; gene_id "AT4G28400";
Chr4	Araport11	exon	14049728	14049930	.	+	.	transcript_id "AT4G28400.2"; gene_id "AT4G28400";
Chr4	Araport11	CDS	14049728	14049930	.	+	2	transcript_id "AT4G28400.2"; gene_id "AT4G28400";
Chr4	Araport11	CDS	14049728	14049882	.	+	2	transcript_id "AT4G28400.3"; gene_id "AT4G28400";
Chr4	Araport11	exon	14049728	14049882	.	+	.	transcript_id "AT4G28400.1,AT4G28400.3"; gene_id "AT4G28400";
Chr4	Araport11	CDS	14049981	14050118	.	+	0	transcript_id "AT4G28400.1"; gene_id "AT4G28400";
Chr4	Araport11	exon	14049981	14050335	.	+	.	transcript_id "AT4G28400.1"; gene_id "AT4G28400";
Chr4	Araport11	exon	14049981	14050118	.	+	.	transcript_id "AT4G28400.3"; gene_id "AT4G28400";
Chr4	Araport11	CDS	14049981	14050118	.	+	0	transcript_id "AT4G28400.3"; gene_id "AT4G28400";
Chr4	Araport11	three_prime_UTR	14050119	14050335	.	+	.	transcript_id "AT4G28400.1"; gene_id "AT4G28400";
Chr4	Araport11	protein	14050579	14050815	.	-	.	transcript_id "AT4G28405.1"; gene_id "AT4G28405";
Chr4	Araport11	gene	14050579	14050817	.	-	.	transcript_id "AT4G28405"; gene_id "AT4G28405";
Chr4	Araport11	mRNA	14050579	14050817	.	-	.	transcript_id "AT4G28405"; gene_id "AT4G28405.1";
Chr4	Araport11	CDS	14050579	14050815	.	-	0	transcript_id "AT4G28405.1"; gene_id "AT4G28405";
Chr4	Araport11	exon	14050579	14050817	.	-	.	transcript_id "AT4G28405.1"; gene_id "AT4G28405";
Chr4	Araport11	five_prime_UTR	14050816	14050817	.	-	.	transcript_id "AT4G28405.1"; gene_id "AT4G28405";
Chr4	Araport11	gene	14052180	14055040	.	+	.	transcript_id "AT4G28410"; gene_id "AT4G28410";
Chr4	Araport11	mRNA	14052180	14055017	.	+	.	transcript_id "AT4G28410"; gene_id "AT4G28410.1";
Chr4	Araport11	five_prime_UTR	14052180	14052390	.	+	.	transcript_id "AT4G28410.1"; gene_id "AT4G28410";
Chr4	Araport11	exon	14052180	14052740	.	+	.	transcript_id "AT4G28410.1"; gene_id "AT4G28410";
Chr4	Araport11	mRNA	14052242	14055040	.	+	.	transcript_id "AT4G28410"; gene_id "AT4G28410.2";
Chr4	Araport11	five_prime_UTR	14052242	14052390	.	+	.	transcript_id "AT4G28410.2"; gene_id "AT4G28410";
Chr4	Araport11	exon	14052242	14052740	.	+	.	transcript_id "AT4G28410.2"; gene_id "AT4G28410";
Chr4	Araport11	CDS	14052391	14052740	.	+	0	transcript_id "AT4G28410.1"; gene_id "AT4G28410";
Chr4	Araport11	CDS	14052391	14052740	.	+	0	transcript_id "AT4G28410.2"; gene_id "AT4G28410";
Chr4	Araport11	protein	14052391	14054690	.	+	.	transcript_id "AT4G28410.2"; gene_id "AT4G28410";
Chr4	Araport11	protein	14052391	14054846	.	+	.	transcript_id "AT4G28410.1"; gene_id "AT4G28410";
Chr4	Araport11	CDS	14053059	14053398	.	+	1	transcript_id "AT4G28410.1"; gene_id "AT4G28410";
Chr4	Araport11	CDS	14053059	14053398	.	+	1	transcript_id "AT4G28410.2"; gene_id "AT4G28410";
Chr4	Araport11	exon	14053059	14053398	.	+	.	transcript_id "AT4G28410.1,AT4G28410.2"; gene_id "AT4G28410";
Chr4	Araport11	CDS	14053471	14053689	.	+	0	transcript_id "AT4G28410.1"; gene_id "AT4G28410";
Chr4	Araport11	CDS	14053471	14053689	.	+	0	transcript_id "AT4G28410.2"; gene_id "AT4G28410";
Chr4	Araport11	exon	14053471	14053689	.	+	.	transcript_id "AT4G28410.1,AT4G28410.2"; gene_id "AT4G28410";
Chr4	Araport11	CDS	14053820	14053879	.	+	0	transcript_id "AT4G28410.1"; gene_id "AT4G28410";
Chr4	Araport11	CDS	14053820	14053879	.	+	0	transcript_id "AT4G28410.2"; gene_id "AT4G28410";
Chr4	Araport11	exon	14053820	14053879	.	+	.	transcript_id "AT4G28410.1,AT4G28410.2"; gene_id "AT4G28410";
Chr4	Araport11	CDS	14053977	14054132	.	+	0	transcript_id "AT4G28410.1"; gene_id "AT4G28410";
Chr4	Araport11	CDS	14053977	14054132	.	+	0	transcript_id "AT4G28410.2"; gene_id "AT4G28410";
Chr4	Araport11	exon	14053977	14054132	.	+	.	transcript_id "AT4G28410.1,AT4G28410.2"; gene_id "AT4G28410";
Chr4	Araport11	exon	14054541	14054634	.	+	.	transcript_id "AT4G28410.1"; gene_id "AT4G28410";
Chr4	Araport11	CDS	14054541	14054634	.	+	0	transcript_id "AT4G28410.1"; gene_id "AT4G28410";
Chr4	Araport11	CDS	14054541	14054690	.	+	0	transcript_id "AT4G28410.2"; gene_id "AT4G28410";
Chr4	Araport11	exon	14054541	14055040	.	+	.	transcript_id "AT4G28410.2"; gene_id "AT4G28410";
Chr4	Araport11	three_prime_UTR	14054691	14055040	.	+	.	transcript_id "AT4G28410.2"; gene_id "AT4G28410";
Chr4	Araport11	CDS	14054722	14054846	.	+	2	transcript_id "AT4G28410.1"; gene_id "AT4G28410";
Chr4	Araport11	exon	14054722	14055017	.	+	.	transcript_id "AT4G28410.1"; gene_id "AT4G28410";
Chr4	Araport11	three_prime_UTR	14054847	14055017	.	+	.	transcript_id "AT4G28410.1"; gene_id "AT4G28410";
Chr4	Araport11	gene	14055661	14057592	.	+	.	transcript_id "AT4G28420"; gene_id "AT4G28420";
Chr4	Araport11	mRNA	14055661	14057592	.	+	.	transcript_id "AT4G28420"; gene_id "AT4G28420.2";
Chr4	Araport11	five_prime_UTR	14055661	14055686	.	+	.	transcript_id "AT4G28420.2"; gene_id "AT4G28420";
Chr4	Araport11	exon	14055661	14056012	.	+	.	transcript_id "AT4G28420.2"; gene_id "AT4G28420";
Chr4	Araport11	mRNA	14055662	14057174	.	+	.	transcript_id "AT4G28420"; gene_id "AT4G28420.1";
Chr4	Araport11	five_prime_UTR	14055662	14055686	.	+	.	transcript_id "AT4G28420.1"; gene_id "AT4G28420";
Chr4	Araport11	exon	14055662	14056012	.	+	.	transcript_id "AT4G28420.1"; gene_id "AT4G28420";
Chr4	Araport11	CDS	14055687	14056012	.	+	0	transcript_id "AT4G28420.2"; gene_id "AT4G28420";
Chr4	Araport11	CDS	14055687	14056012	.	+	0	transcript_id "AT4G28420.1"; gene_id "AT4G28420";
Chr4	Araport11	protein	14055687	14057143	.	+	.	transcript_id "AT4G28420.1"; gene_id "AT4G28420";
Chr4	Araport11	protein	14055687	14057409	.	+	.	transcript_id "AT4G28420.2"; gene_id "AT4G28420";
Chr4	Araport11	CDS	14056127	14056466	.	+	1	transcript_id "AT4G28420.2"; gene_id "AT4G28420";
Chr4	Araport11	CDS	14056127	14056466	.	+	1	transcript_id "AT4G28420.1"; gene_id "AT4G28420";
Chr4	Araport11	exon	14056127	14056466	.	+	.	transcript_id "AT4G28420.2,AT4G28420.1"; gene_id "AT4G28420";
Chr4	Araport11	CDS	14056545	14056763	.	+	0	transcript_id "AT4G28420.2"; gene_id "AT4G28420";
Chr4	Araport11	CDS	14056545	14056763	.	+	0	transcript_id "AT4G28420.1"; gene_id "AT4G28420";
Chr4	Araport11	exon	14056545	14056763	.	+	.	transcript_id "AT4G28420.2,AT4G28420.1"; gene_id "AT4G28420";
Chr4	Araport11	exon	14056859	14057074	.	+	.	transcript_id "AT4G28420.2"; gene_id "AT4G28420";
Chr4	Araport11	CDS	14056859	14057074	.	+	0	transcript_id "AT4G28420.2"; gene_id "AT4G28420";
Chr4	Araport11	CDS	14056859	14057143	.	+	0	transcript_id "AT4G28420.1"; gene_id "AT4G28420";
Chr4	Araport11	exon	14056859	14057174	.	+	.	transcript_id "AT4G28420.1"; gene_id "AT4G28420";
Chr4	Araport11	three_prime_UTR	14057144	14057174	.	+	.	transcript_id "AT4G28420.1"; gene_id "AT4G28420";
Chr4	Araport11	CDS	14057161	14057409	.	+	0	transcript_id "AT4G28420.2"; gene_id "AT4G28420";
Chr4	Araport11	exon	14057161	14057592	.	+	.	transcript_id "AT4G28420.2"; gene_id "AT4G28420";
Chr4	Araport11	three_prime_UTR	14057410	14057592	.	+	.	transcript_id "AT4G28420.2"; gene_id "AT4G28420";
Chr4	Araport11	gene	14057631	14059864	.	+	.	transcript_id "AT4G28430"; gene_id "AT4G28430";
Chr4	Araport11	mRNA	14057631	14059864	.	+	.	transcript_id "AT4G28430"; gene_id "AT4G28430.1";
Chr4	Araport11	five_prime_UTR	14057631	14057845	.	+	.	transcript_id "AT4G28430.1"; gene_id "AT4G28430";
Chr4	Araport11	exon	14057631	14058383	.	+	.	transcript_id "AT4G28430.1"; gene_id "AT4G28430";
Chr4	Araport11	CDS	14057846	14058383	.	+	0	transcript_id "AT4G28430.1"; gene_id "AT4G28430";
Chr4	Araport11	protein	14057846	14059772	.	+	.	transcript_id "AT4G28430.1"; gene_id "AT4G28430";
Chr4	Araport11	exon	14058464	14058617	.	+	.	transcript_id "AT4G28430.1"; gene_id "AT4G28430";
Chr4	Araport11	CDS	14058464	14058617	.	+	2	transcript_id "AT4G28430.1"; gene_id "AT4G28430";
Chr4	Araport11	exon	14058710	14058784	.	+	.	transcript_id "AT4G28430.1"; gene_id "AT4G28430";
Chr4	Araport11	CDS	14058710	14058784	.	+	1	transcript_id "AT4G28430.1"; gene_id "AT4G28430";
Chr4	Araport11	exon	14058868	14059009	.	+	.	transcript_id "AT4G28430.1"; gene_id "AT4G28430";
Chr4	Araport11	CDS	14058868	14059009	.	+	1	transcript_id "AT4G28430.1"; gene_id "AT4G28430";
Chr4	Araport11	exon	14059113	14059182	.	+	.	transcript_id "AT4G28430.1"; gene_id "AT4G28430";
Chr4	Araport11	CDS	14059113	14059182	.	+	0	transcript_id "AT4G28430.1"; gene_id "AT4G28430";
Chr4	Araport11	exon	14059294	14059359	.	+	.	transcript_id "AT4G28430.1"; gene_id "AT4G28430";
Chr4	Araport11	CDS	14059294	14059359	.	+	2	transcript_id "AT4G28430.1"; gene_id "AT4G28430";
Chr4	Araport11	CDS	14059444	14059772	.	+	2	transcript_id "AT4G28430.1"; gene_id "AT4G28430";
Chr4	Araport11	exon	14059444	14059864	.	+	.	transcript_id "AT4G28430.1"; gene_id "AT4G28430";
Chr4	Araport11	three_prime_UTR	14059773	14059864	.	+	.	transcript_id "AT4G28430.1"; gene_id "AT4G28430";
Chr4	Araport11	gene	14059896	14061386	.	+	.	transcript_id "AT4G28440"; gene_id "AT4G28440";
Chr4	Araport11	mRNA	14059896	14061386	.	+	.	transcript_id "AT4G28440"; gene_id "AT4G28440.1";
Chr4	Araport11	five_prime_UTR	14059896	14060053	.	+	.	transcript_id "AT4G28440.1"; gene_id "AT4G28440";
Chr4	Araport11	exon	14059896	14060321	.	+	.	transcript_id "AT4G28440.1"; gene_id "AT4G28440";
Chr4	Araport11	CDS	14060054	14060321	.	+	0	transcript_id "AT4G28440.1"; gene_id "AT4G28440";
Chr4	Araport11	protein	14060054	14060970	.	+	.	transcript_id "AT4G28440.1"; gene_id "AT4G28440";
Chr4	Araport11	CDS	14060777	14060970	.	+	2	transcript_id "AT4G28440.1"; gene_id "AT4G28440";
Chr4	Araport11	exon	14060777	14061386	.	+	.	transcript_id "AT4G28440.1"; gene_id "AT4G28440";
Chr4	Araport11	three_prime_UTR	14060971	14061386	.	+	.	transcript_id "AT4G28440.1"; gene_id "AT4G28440";
Chr4	Araport11	gene	14061403	14064708	.	-	.	transcript_id "AT4G28450"; gene_id "AT4G28450";
Chr4	Araport11	mRNA	14061403	14064708	.	-	.	transcript_id "AT4G28450"; gene_id "AT4G28450.1";
Chr4	Araport11	three_prime_UTR	14061403	14061723	.	-	.	transcript_id "AT4G28450.1"; gene_id "AT4G28450";
Chr4	Araport11	exon	14061403	14061886	.	-	.	transcript_id "AT4G28450.1"; gene_id "AT4G28450";
Chr4	Araport11	CDS	14061724	14061886	.	-	1	transcript_id "AT4G28450.1"; gene_id "AT4G28450";
Chr4	Araport11	protein	14061724	14064582	.	-	.	transcript_id "AT4G28450.1"; gene_id "AT4G28450";
Chr4	Araport11	exon	14061993	14062081	.	-	.	transcript_id "AT4G28450.1"; gene_id "AT4G28450";
Chr4	Araport11	CDS	14061993	14062081	.	-	0	transcript_id "AT4G28450.1"; gene_id "AT4G28450";
Chr4	Araport11	exon	14062252	14062357	.	-	.	transcript_id "AT4G28450.1"; gene_id "AT4G28450";
Chr4	Araport11	CDS	14062252	14062357	.	-	1	transcript_id "AT4G28450.1"; gene_id "AT4G28450";
Chr4	Araport11	exon	14062472	14062597	.	-	.	transcript_id "AT4G28450.1"; gene_id "AT4G28450";
Chr4	Araport11	CDS	14062472	14062597	.	-	1	transcript_id "AT4G28450.1"; gene_id "AT4G28450";
Chr4	Araport11	exon	14062695	14062780	.	-	.	transcript_id "AT4G28450.1"; gene_id "AT4G28450";
Chr4	Araport11	CDS	14062695	14062780	.	-	0	transcript_id "AT4G28450.1"; gene_id "AT4G28450";
Chr4	Araport11	exon	14062884	14062937	.	-	.	transcript_id "AT4G28450.1"; gene_id "AT4G28450";
Chr4	Araport11	CDS	14062884	14062937	.	-	0	transcript_id "AT4G28450.1"; gene_id "AT4G28450";
Chr4	Araport11	exon	14063042	14063105	.	-	.	transcript_id "AT4G28450.1"; gene_id "AT4G28450";
Chr4	Araport11	CDS	14063042	14063105	.	-	1	transcript_id "AT4G28450.1"; gene_id "AT4G28450";
Chr4	Araport11	exon	14063207	14063302	.	-	.	transcript_id "AT4G28450.1"; gene_id "AT4G28450";
Chr4	Araport11	CDS	14063207	14063302	.	-	1	transcript_id "AT4G28450.1"; gene_id "AT4G28450";
Chr4	Araport11	exon	14063389	14063463	.	-	.	transcript_id "AT4G28450.1"; gene_id "AT4G28450";
Chr4	Araport11	CDS	14063389	14063463	.	-	1	transcript_id "AT4G28450.1"; gene_id "AT4G28450";
Chr4	Araport11	exon	14063551	14063585	.	-	.	transcript_id "AT4G28450.1"; gene_id "AT4G28450";
Chr4	Araport11	CDS	14063551	14063585	.	-	0	transcript_id "AT4G28450.1"; gene_id "AT4G28450";
Chr4	Araport11	exon	14063667	14063736	.	-	.	transcript_id "AT4G28450.1"; gene_id "AT4G28450";
Chr4	Araport11	CDS	14063667	14063736	.	-	1	transcript_id "AT4G28450.1"; gene_id "AT4G28450";
Chr4	Araport11	exon	14063817	14063915	.	-	.	transcript_id "AT4G28450.1"; gene_id "AT4G28450";
Chr4	Araport11	CDS	14063817	14063915	.	-	1	transcript_id "AT4G28450.1"; gene_id "AT4G28450";
Chr4	Araport11	exon	14064031	14064058	.	-	.	transcript_id "AT4G28450.1"; gene_id "AT4G28450";
Chr4	Araport11	CDS	14064031	14064058	.	-	2	transcript_id "AT4G28450.1"; gene_id "AT4G28450";
Chr4	Araport11	exon	14064145	14064256	.	-	.	transcript_id "AT4G28450.1"; gene_id "AT4G28450";
Chr4	Araport11	CDS	14064145	14064256	.	-	0	transcript_id "AT4G28450.1"; gene_id "AT4G28450";
Chr4	Araport11	exon	14064345	14064434	.	-	.	transcript_id "AT4G28450.1"; gene_id "AT4G28450";
Chr4	Araport11	CDS	14064345	14064434	.	-	0	transcript_id "AT4G28450.1"; gene_id "AT4G28450";
Chr4	Araport11	CDS	14064517	14064582	.	-	0	transcript_id "AT4G28450.1"; gene_id "AT4G28450";
Chr4	Araport11	exon	14064517	14064708	.	-	.	transcript_id "AT4G28450.1"; gene_id "AT4G28450";
Chr4	Araport11	five_prime_UTR	14064583	14064708	.	-	.	transcript_id "AT4G28450.1"; gene_id "AT4G28450";
Chr4	Araport11	gene	14065992	14066661	.	+	.	transcript_id "AT4G28460"; gene_id "AT4G28460";
Chr4	Araport11	mRNA	14065992	14066661	.	+	.	transcript_id "AT4G28460"; gene_id "AT4G28460.1";
Chr4	Araport11	five_prime_UTR	14065992	14066082	.	+	.	transcript_id "AT4G28460.1"; gene_id "AT4G28460";
Chr4	Araport11	exon	14065992	14066661	.	+	.	transcript_id "AT4G28460.1"; gene_id "AT4G28460";
Chr4	Araport11	CDS	14066083	14066301	.	+	0	transcript_id "AT4G28460.1"; gene_id "AT4G28460";
Chr4	Araport11	protein	14066083	14066301	.	+	.	transcript_id "AT4G28460.1"; gene_id "AT4G28460";
Chr4	Araport11	three_prime_UTR	14066302	14066661	.	+	.	transcript_id "AT4G28460.1"; gene_id "AT4G28460";
Chr4	Araport11	gene	14066731	14072582	.	-	.	transcript_id "AT4G28470"; gene_id "AT4G28470";
Chr4	Araport11	mRNA	14066731	14072582	.	-	.	transcript_id "AT4G28470"; gene_id "AT4G28470.1";
Chr4	Araport11	three_prime_UTR	14066731	14067081	.	-	.	transcript_id "AT4G28470.1"; gene_id "AT4G28470";
Chr4	Araport11	exon	14066731	14067154	.	-	.	transcript_id "AT4G28470.1"; gene_id "AT4G28470";
Chr4	Araport11	CDS	14067082	14067154	.	-	1	transcript_id "AT4G28470.1"; gene_id "AT4G28470";
Chr4	Araport11	protein	14067082	14072357	.	-	.	transcript_id "AT4G28470.1"; gene_id "AT4G28470";
Chr4	Araport11	exon	14067258	14067436	.	-	.	transcript_id "AT4G28470.1"; gene_id "AT4G28470";
Chr4	Araport11	CDS	14067258	14067436	.	-	0	transcript_id "AT4G28470.1"; gene_id "AT4G28470";
Chr4	Araport11	exon	14067518	14067626	.	-	.	transcript_id "AT4G28470.1"; gene_id "AT4G28470";
Chr4	Araport11	CDS	14067518	14067626	.	-	1	transcript_id "AT4G28470.1"; gene_id "AT4G28470";
Chr4	Araport11	exon	14067715	14067800	.	-	.	transcript_id "AT4G28470.1"; gene_id "AT4G28470";
Chr4	Araport11	CDS	14067715	14067800	.	-	0	transcript_id "AT4G28470.1"; gene_id "AT4G28470";
Chr4	Araport11	exon	14067895	14068008	.	-	.	transcript_id "AT4G28470.1"; gene_id "AT4G28470";
Chr4	Araport11	CDS	14067895	14068008	.	-	0	transcript_id "AT4G28470.1"; gene_id "AT4G28470";
Chr4	Araport11	exon	14068105	14068164	.	-	.	transcript_id "AT4G28470.1"; gene_id "AT4G28470";
Chr4	Araport11	CDS	14068105	14068164	.	-	0	transcript_id "AT4G28470.1"; gene_id "AT4G28470";
Chr4	Araport11	exon	14068262	14068477	.	-	.	transcript_id "AT4G28470.1"; gene_id "AT4G28470";
Chr4	Araport11	CDS	14068262	14068477	.	-	0	transcript_id "AT4G28470.1"; gene_id "AT4G28470";
Chr4	Araport11	exon	14068566	14068679	.	-	.	transcript_id "AT4G28470.1"; gene_id "AT4G28470";
Chr4	Araport11	CDS	14068566	14068679	.	-	0	transcript_id "AT4G28470.1"; gene_id "AT4G28470";
Chr4	Araport11	exon	14068775	14068996	.	-	.	transcript_id "AT4G28470.1"; gene_id "AT4G28470";
Chr4	Araport11	CDS	14068775	14068996	.	-	0	transcript_id "AT4G28470.1"; gene_id "AT4G28470";
Chr4	Araport11	exon	14069080	14069184	.	-	.	transcript_id "AT4G28470.1"; gene_id "AT4G28470";
Chr4	Araport11	CDS	14069080	14069184	.	-	0	transcript_id "AT4G28470.1"; gene_id "AT4G28470";
Chr4	Araport11	exon	14069267	14069407	.	-	.	transcript_id "AT4G28470.1"; gene_id "AT4G28470";
Chr4	Araport11	CDS	14069267	14069407	.	-	0	transcript_id "AT4G28470.1"; gene_id "AT4G28470";
Chr4	Araport11	exon	14069499	14069600	.	-	.	transcript_id "AT4G28470.1"; gene_id "AT4G28470";
Chr4	Araport11	CDS	14069499	14069600	.	-	0	transcript_id "AT4G28470.1"; gene_id "AT4G28470";
Chr4	Araport11	exon	14069678	14069785	.	-	.	transcript_id "AT4G28470.1"; gene_id "AT4G28470";
Chr4	Araport11	CDS	14069678	14069785	.	-	0	transcript_id "AT4G28470.1"; gene_id "AT4G28470";
Chr4	Araport11	exon	14069884	14070042	.	-	.	transcript_id "AT4G28470.1"; gene_id "AT4G28470";
Chr4	Araport11	CDS	14069884	14070042	.	-	0	transcript_id "AT4G28470.1"; gene_id "AT4G28470";
Chr4	Araport11	exon	14070136	14070210	.	-	.	transcript_id "AT4G28470.1"; gene_id "AT4G28470";
Chr4	Araport11	CDS	14070136	14070210	.	-	0	transcript_id "AT4G28470.1"; gene_id "AT4G28470";
Chr4	Araport11	exon	14070331	14070445	.	-	.	transcript_id "AT4G28470.1"; gene_id "AT4G28470";
Chr4	Araport11	CDS	14070331	14070445	.	-	1	transcript_id "AT4G28470.1"; gene_id "AT4G28470";
Chr4	Araport11	exon	14070589	14070710	.	-	.	transcript_id "AT4G28470.1"; gene_id "AT4G28470";
Chr4	Araport11	CDS	14070589	14070710	.	-	0	transcript_id "AT4G28470.1"; gene_id "AT4G28470";
Chr4	Araport11	exon	14070850	14070915	.	-	.	transcript_id "AT4G28470.1"; gene_id "AT4G28470";
Chr4	Araport11	CDS	14070850	14070915	.	-	0	transcript_id "AT4G28470.1"; gene_id "AT4G28470";
Chr4	Araport11	exon	14071073	14071183	.	-	.	transcript_id "AT4G28470.1"; gene_id "AT4G28470";
Chr4	Araport11	CDS	14071073	14071183	.	-	0	transcript_id "AT4G28470.1"; gene_id "AT4G28470";
Chr4	Araport11	exon	14071369	14071428	.	-	.	transcript_id "AT4G28470.1"; gene_id "AT4G28470";
Chr4	Araport11	CDS	14071369	14071428	.	-	0	transcript_id "AT4G28470.1"; gene_id "AT4G28470";
Chr4	Araport11	exon	14071521	14071641	.	-	.	transcript_id "AT4G28470.1"; gene_id "AT4G28470";
Chr4	Araport11	CDS	14071521	14071641	.	-	1	transcript_id "AT4G28470.1"; gene_id "AT4G28470";
Chr4	Araport11	exon	14071807	14071907	.	-	.	transcript_id "AT4G28470.1"; gene_id "AT4G28470";
Chr4	Araport11	CDS	14071807	14071907	.	-	0	transcript_id "AT4G28470.1"; gene_id "AT4G28470";
Chr4	Araport11	CDS	14072241	14072357	.	-	0	transcript_id "AT4G28470.1"; gene_id "AT4G28470";
Chr4	Araport11	exon	14072241	14072582	.	-	.	transcript_id "AT4G28470.1"; gene_id "AT4G28470";
Chr4	Araport11	five_prime_UTR	14072358	14072582	.	-	.	transcript_id "AT4G28470.1"; gene_id "AT4G28470";
Chr4	Araport11	gene	14073008	14075271	.	+	.	transcript_id "AT4G28480"; gene_id "AT4G28480";
Chr4	Araport11	mRNA	14073008	14075271	.	+	.	transcript_id "AT4G28480"; gene_id "AT4G28480.1";
Chr4	Araport11	five_prime_UTR	14073008	14073309	.	+	.	transcript_id "AT4G28480.1"; gene_id "AT4G28480";
Chr4	Araport11	exon	14073008	14073474	.	+	.	transcript_id "AT4G28480.1"; gene_id "AT4G28480";
Chr4	Araport11	mRNA	14073042	14075236	.	+	.	transcript_id "AT4G28480"; gene_id "AT4G28480.2";
Chr4	Araport11	five_prime_UTR	14073042	14073309	.	+	.	transcript_id "AT4G28480.2"; gene_id "AT4G28480";
Chr4	Araport11	exon	14073042	14073474	.	+	.	transcript_id "AT4G28480.2"; gene_id "AT4G28480";
Chr4	Araport11	CDS	14073310	14073474	.	+	0	transcript_id "AT4G28480.1"; gene_id "AT4G28480";
Chr4	Araport11	CDS	14073310	14073474	.	+	0	transcript_id "AT4G28480.2"; gene_id "AT4G28480";
Chr4	Araport11	protein	14073310	14075091	.	+	.	transcript_id "AT4G28480.1"; gene_id "AT4G28480";
Chr4	Araport11	protein	14073310	14075091	.	+	.	transcript_id "AT4G28480.2"; gene_id "AT4G28480";
Chr4	Araport11	exon	14073952	14074397	.	+	.	transcript_id "AT4G28480.1"; gene_id "AT4G28480";
Chr4	Araport11	CDS	14073952	14074397	.	+	0	transcript_id "AT4G28480.1"; gene_id "AT4G28480";
Chr4	Araport11	exon	14073952	14074237	.	+	.	transcript_id "AT4G28480.2"; gene_id "AT4G28480";
Chr4	Araport11	CDS	14073952	14074237	.	+	0	transcript_id "AT4G28480.2"; gene_id "AT4G28480";
Chr4	Araport11	CDS	14074656	14075091	.	+	1	transcript_id "AT4G28480.1"; gene_id "AT4G28480";
Chr4	Araport11	exon	14074656	14075271	.	+	.	transcript_id "AT4G28480.1"; gene_id "AT4G28480";
Chr4	Araport11	CDS	14074670	14075091	.	+	2	transcript_id "AT4G28480.2"; gene_id "AT4G28480";
Chr4	Araport11	exon	14074670	14075236	.	+	.	transcript_id "AT4G28480.2"; gene_id "AT4G28480";
Chr4	Araport11	three_prime_UTR	14075092	14075271	.	+	.	transcript_id "AT4G28480.1"; gene_id "AT4G28480";
Chr4	Araport11	three_prime_UTR	14075092	14075236	.	+	.	transcript_id "AT4G28480.2"; gene_id "AT4G28480";
Chr4	Araport11	gene	14075235	14076011	.	-	.	transcript_id "AT4G28485"; gene_id "AT4G28485";
Chr4	Araport11	mRNA	14075235	14076011	.	-	.	transcript_id "AT4G28485"; gene_id "AT4G28485.1";
Chr4	Araport11	three_prime_UTR	14075235	14075320	.	-	.	transcript_id "AT4G28485.1"; gene_id "AT4G28485";
Chr4	Araport11	exon	14075235	14075627	.	-	.	transcript_id "AT4G28485.1"; gene_id "AT4G28485";
Chr4	Araport11	CDS	14075321	14075627	.	-	1	transcript_id "AT4G28485.1"; gene_id "AT4G28485";
Chr4	Araport11	mRNA	14075321	14076011	.	-	.	transcript_id "AT4G28485"; gene_id "AT4G28485.2";
Chr4	Araport11	exon	14075321	14075632	.	-	.	transcript_id "AT4G28485.2"; gene_id "AT4G28485";
Chr4	Araport11	CDS	14075321	14075632	.	-	0	transcript_id "AT4G28485.2"; gene_id "AT4G28485";
Chr4	Araport11	protein	14075321	14076011	.	-	.	transcript_id "AT4G28485.1"; gene_id "AT4G28485";
Chr4	Araport11	protein	14075321	14076011	.	-	.	transcript_id "AT4G28485.2"; gene_id "AT4G28485";
Chr4	Araport11	exon	14075721	14075833	.	-	.	transcript_id "AT4G28485.1"; gene_id "AT4G28485";
Chr4	Araport11	CDS	14075721	14075833	.	-	0	transcript_id "AT4G28485.1"; gene_id "AT4G28485";
Chr4	Araport11	exon	14075721	14076011	.	-	.	transcript_id "AT4G28485.2"; gene_id "AT4G28485";
Chr4	Araport11	CDS	14075721	14076011	.	-	0	transcript_id "AT4G28485.2"; gene_id "AT4G28485";
Chr4	Araport11	exon	14075934	14076011	.	-	.	transcript_id "AT4G28485.1"; gene_id "AT4G28485";
Chr4	Araport11	CDS	14075934	14076011	.	-	0	transcript_id "AT4G28485.1"; gene_id "AT4G28485";
Chr4	Araport11	gene	14077676	14081457	.	+	.	transcript_id "AT4G28490"; gene_id "AT4G28490";
Chr4	Araport11	mRNA	14077676	14081457	.	+	.	transcript_id "AT4G28490"; gene_id "AT4G28490.1";
Chr4	Araport11	five_prime_UTR	14077676	14077893	.	+	.	transcript_id "AT4G28490.1"; gene_id "AT4G28490";
Chr4	Araport11	exon	14077676	14080495	.	+	.	transcript_id "AT4G28490.1"; gene_id "AT4G28490";
Chr4	Araport11	CDS	14077894	14080495	.	+	0	transcript_id "AT4G28490.1"; gene_id "AT4G28490";
Chr4	Araport11	protein	14077894	14080965	.	+	.	transcript_id "AT4G28490.1"; gene_id "AT4G28490";
Chr4	Araport11	CDS	14080568	14080965	.	+	2	transcript_id "AT4G28490.1"; gene_id "AT4G28490";
Chr4	Araport11	exon	14080568	14081457	.	+	.	transcript_id "AT4G28490.1"; gene_id "AT4G28490";
Chr4	Araport11	three_prime_UTR	14080966	14081457	.	+	.	transcript_id "AT4G28490.1"; gene_id "AT4G28490";
Chr4	Araport11	gene	14082660	14084553	.	+	.	transcript_id "AT4G28500"; gene_id "AT4G28500";
Chr4	Araport11	mRNA	14082660	14084553	.	+	.	transcript_id "AT4G28500"; gene_id "AT4G28500.1";
Chr4	Araport11	five_prime_UTR	14082660	14083013	.	+	.	transcript_id "AT4G28500.1"; gene_id "AT4G28500";
Chr4	Araport11	exon	14082660	14083163	.	+	.	transcript_id "AT4G28500.1"; gene_id "AT4G28500";
Chr4	Araport11	CDS	14083014	14083163	.	+	0	transcript_id "AT4G28500.1"; gene_id "AT4G28500";
Chr4	Araport11	protein	14083014	14084266	.	+	.	transcript_id "AT4G28500.1"; gene_id "AT4G28500";
Chr4	Araport11	exon	14083250	14083439	.	+	.	transcript_id "AT4G28500.1"; gene_id "AT4G28500";
Chr4	Araport11	CDS	14083250	14083439	.	+	0	transcript_id "AT4G28500.1"; gene_id "AT4G28500";
Chr4	Araport11	CDS	14083689	14084266	.	+	2	transcript_id "AT4G28500.1"; gene_id "AT4G28500";
Chr4	Araport11	exon	14083689	14084553	.	+	.	transcript_id "AT4G28500.1"; gene_id "AT4G28500";
Chr4	Araport11	three_prime_UTR	14084267	14084553	.	+	.	transcript_id "AT4G28500.1"; gene_id "AT4G28500";
Chr4	Araport11	gene	14084624	14086882	.	-	.	transcript_id "AT4G28510"; gene_id "AT4G28510";
Chr4	Araport11	mRNA	14084624	14086882	.	-	.	transcript_id "AT4G28510"; gene_id "AT4G28510.1";
Chr4	Araport11	three_prime_UTR	14084624	14084969	.	-	.	transcript_id "AT4G28510.1"; gene_id "AT4G28510";
Chr4	Araport11	exon	14084624	14085164	.	-	.	transcript_id "AT4G28510.1"; gene_id "AT4G28510";
Chr4	Araport11	CDS	14084970	14085164	.	-	0	transcript_id "AT4G28510.1"; gene_id "AT4G28510";
Chr4	Araport11	protein	14084970	14086372	.	-	.	transcript_id "AT4G28510.1"; gene_id "AT4G28510";
Chr4	Araport11	exon	14085251	14085463	.	-	.	transcript_id "AT4G28510.1"; gene_id "AT4G28510";
Chr4	Araport11	CDS	14085251	14085463	.	-	0	transcript_id "AT4G28510.1"; gene_id "AT4G28510";
Chr4	Araport11	exon	14085552	14085722	.	-	.	transcript_id "AT4G28510.1"; gene_id "AT4G28510";
Chr4	Araport11	CDS	14085552	14085722	.	-	0	transcript_id "AT4G28510.1"; gene_id "AT4G28510";
Chr4	Araport11	exon	14085841	14085957	.	-	.	transcript_id "AT4G28510.1"; gene_id "AT4G28510";
Chr4	Araport11	CDS	14085841	14085957	.	-	0	transcript_id "AT4G28510.1"; gene_id "AT4G28510";
Chr4	Araport11	CDS	14086202	14086372	.	-	0	transcript_id "AT4G28510.1"; gene_id "AT4G28510";
Chr4	Araport11	exon	14086202	14086380	.	-	.	transcript_id "AT4G28510.1"; gene_id "AT4G28510";
Chr4	Araport11	five_prime_UTR	14086373	14086380	.	-	.	transcript_id "AT4G28510.1"; gene_id "AT4G28510";
Chr4	Araport11	exon	14086756	14086882	.	-	.	transcript_id "AT4G28510.1"; gene_id "AT4G28510";
Chr4	Araport11	five_prime_UTR	14086756	14086882	.	-	.	transcript_id "AT4G28510.1"; gene_id "AT4G28510";
Chr4	Araport11	gene	14087556	14089796	.	+	.	transcript_id "AT4G28520"; gene_id "AT4G28520";
Chr4	Araport11	mRNA	14087556	14089796	.	+	.	transcript_id "AT4G28520"; gene_id "AT4G28520.1";
Chr4	Araport11	five_prime_UTR	14087556	14087595	.	+	.	transcript_id "AT4G28520.1"; gene_id "AT4G28520";
Chr4	Araport11	exon	14087556	14087899	.	+	.	transcript_id "AT4G28520.1"; gene_id "AT4G28520";
Chr4	Araport11	mRNA	14087560	14089796	.	+	.	transcript_id "AT4G28520"; gene_id "AT4G28520.2";
Chr4	Araport11	five_prime_UTR	14087560	14087595	.	+	.	transcript_id "AT4G28520.2"; gene_id "AT4G28520";
Chr4	Araport11	exon	14087560	14087899	.	+	.	transcript_id "AT4G28520.2"; gene_id "AT4G28520";
Chr4	Araport11	mRNA	14087567	14089796	.	+	.	transcript_id "AT4G28520"; gene_id "AT4G28520.4";
Chr4	Araport11	mRNA	14087567	14089796	.	+	.	transcript_id "AT4G28520"; gene_id "AT4G28520.5";
Chr4	Araport11	mRNA	14087567	14089796	.	+	.	transcript_id "AT4G28520"; gene_id "AT4G28520.3";
Chr4	Araport11	five_prime_UTR	14087567	14087595	.	+	.	transcript_id "AT4G28520.4,AT4G28520.5,AT4G28520.3"; gene_id "AT4G28520";
Chr4	Araport11	exon	14087567	14087899	.	+	.	transcript_id "AT4G28520.4,AT4G28520.5,AT4G28520.3"; gene_id "AT4G28520";
Chr4	Araport11	CDS	14087596	14087899	.	+	0	transcript_id "AT4G28520.1"; gene_id "AT4G28520";
Chr4	Araport11	CDS	14087596	14087899	.	+	0	transcript_id "AT4G28520.2"; gene_id "AT4G28520";
Chr4	Araport11	CDS	14087596	14087899	.	+	0	transcript_id "AT4G28520.4"; gene_id "AT4G28520";
Chr4	Araport11	CDS	14087596	14087899	.	+	0	transcript_id "AT4G28520.5"; gene_id "AT4G28520";
Chr4	Araport11	CDS	14087596	14087899	.	+	0	transcript_id "AT4G28520.3"; gene_id "AT4G28520";
Chr4	Araport11	protein	14087596	14089229	.	+	.	transcript_id "AT4G28520.2"; gene_id "AT4G28520";
Chr4	Araport11	protein	14087596	14089229	.	+	.	transcript_id "AT4G28520.4"; gene_id "AT4G28520";
Chr4	Araport11	protein	14087596	14089229	.	+	.	transcript_id "AT4G28520.5"; gene_id "AT4G28520";
Chr4	Araport11	protein	14087596	14089617	.	+	.	transcript_id "AT4G28520.1"; gene_id "AT4G28520";
Chr4	Araport11	protein	14087596	14089617	.	+	.	transcript_id "AT4G28520.3"; gene_id "AT4G28520";
Chr4	Araport11	CDS	14088025	14088449	.	+	2	transcript_id "AT4G28520.1"; gene_id "AT4G28520";
Chr4	Araport11	CDS	14088025	14088449	.	+	2	transcript_id "AT4G28520.2"; gene_id "AT4G28520";
Chr4	Araport11	CDS	14088025	14088449	.	+	2	transcript_id "AT4G28520.4"; gene_id "AT4G28520";
Chr4	Araport11	exon	14088025	14088138	.	+	.	transcript_id "AT4G28520.5"; gene_id "AT4G28520";
Chr4	Araport11	CDS	14088025	14088138	.	+	2	transcript_id "AT4G28520.5"; gene_id "AT4G28520";
Chr4	Araport11	CDS	14088025	14088449	.	+	2	transcript_id "AT4G28520.3"; gene_id "AT4G28520";
Chr4	Araport11	exon	14088025	14088449	.	+	.	transcript_id "AT4G28520.1,AT4G28520.2,AT4G28520.4,AT4G28520.3"; gene_id "AT4G28520";
Chr4	Araport11	exon	14088187	14088449	.	+	.	transcript_id "AT4G28520.5"; gene_id "AT4G28520";
Chr4	Araport11	CDS	14088187	14088449	.	+	2	transcript_id "AT4G28520.5"; gene_id "AT4G28520";
Chr4	Araport11	exon	14088555	14088992	.	+	.	transcript_id "AT4G28520.1"; gene_id "AT4G28520";
Chr4	Araport11	CDS	14088555	14088992	.	+	0	transcript_id "AT4G28520.1"; gene_id "AT4G28520";
Chr4	Araport11	CDS	14088555	14088990	.	+	0	transcript_id "AT4G28520.2"; gene_id "AT4G28520";
Chr4	Araport11	exon	14088555	14088996	.	+	.	transcript_id "AT4G28520.4"; gene_id "AT4G28520";
Chr4	Araport11	CDS	14088555	14088996	.	+	0	transcript_id "AT4G28520.4"; gene_id "AT4G28520";
Chr4	Araport11	CDS	14088555	14088990	.	+	0	transcript_id "AT4G28520.5"; gene_id "AT4G28520";
Chr4	Araport11	exon	14088555	14088990	.	+	.	transcript_id "AT4G28520.2,AT4G28520.5"; gene_id "AT4G28520";
Chr4	Araport11	exon	14088555	14088677	.	+	.	transcript_id "AT4G28520.3"; gene_id "AT4G28520";
Chr4	Araport11	CDS	14088555	14088677	.	+	0	transcript_id "AT4G28520.3"; gene_id "AT4G28520";
Chr4	Araport11	exon	14088891	14088992	.	+	.	transcript_id "AT4G28520.3"; gene_id "AT4G28520";
Chr4	Araport11	CDS	14088891	14088992	.	+	0	transcript_id "AT4G28520.3"; gene_id "AT4G28520";
Chr4	Araport11	CDS	14089210	14089617	.	+	0	transcript_id "AT4G28520.1"; gene_id "AT4G28520";
Chr4	Araport11	CDS	14089210	14089229	.	+	2	transcript_id "AT4G28520.2"; gene_id "AT4G28520";
Chr4	Araport11	CDS	14089210	14089229	.	+	2	transcript_id "AT4G28520.4"; gene_id "AT4G28520";
Chr4	Araport11	CDS	14089210	14089229	.	+	2	transcript_id "AT4G28520.5"; gene_id "AT4G28520";
Chr4	Araport11	CDS	14089210	14089617	.	+	0	transcript_id "AT4G28520.3"; gene_id "AT4G28520";
Chr4	Araport11	exon	14089210	14089796	.	+	.	transcript_id "AT4G28520.1,AT4G28520.2,AT4G28520.4,AT4G28520.5,AT4G28520.3"; gene_id "AT4G28520";
Chr4	Araport11	three_prime_UTR	14089230	14089796	.	+	.	transcript_id "AT4G28520.2,AT4G28520.4,AT4G28520.5"; gene_id "AT4G28520";
Chr4	Araport11	three_prime_UTR	14089618	14089796	.	+	.	transcript_id "AT4G28520.1,AT4G28520.3"; gene_id "AT4G28520";
Chr4	Araport11	gene	14090489	14094902	.	-	.	transcript_id "AT4G28530"; gene_id "AT4G28530";
Chr4	Araport11	mRNA	14090489	14094776	.	-	.	transcript_id "AT4G28530"; gene_id "AT4G28530.2";
Chr4	Araport11	mRNA	14090489	14094902	.	-	.	transcript_id "AT4G28530"; gene_id "AT4G28530.1";
Chr4	Araport11	three_prime_UTR	14090489	14090724	.	-	.	transcript_id "AT4G28530.2,AT4G28530.1"; gene_id "AT4G28530";
Chr4	Araport11	exon	14090489	14091300	.	-	.	transcript_id "AT4G28530.2,AT4G28530.1"; gene_id "AT4G28530";
Chr4	Araport11	CDS	14090725	14091300	.	-	0	transcript_id "AT4G28530.2"; gene_id "AT4G28530";
Chr4	Araport11	CDS	14090725	14091300	.	-	0	transcript_id "AT4G28530.1"; gene_id "AT4G28530";
Chr4	Araport11	protein	14090725	14094603	.	-	.	transcript_id "AT4G28530.2"; gene_id "AT4G28530";
Chr4	Araport11	protein	14090725	14094603	.	-	.	transcript_id "AT4G28530.1"; gene_id "AT4G28530";
Chr4	Araport11	exon	14092333	14092598	.	-	.	transcript_id "AT4G28530.1"; gene_id "AT4G28530";
Chr4	Araport11	CDS	14092333	14092598	.	-	2	transcript_id "AT4G28530.1"; gene_id "AT4G28530";
Chr4	Araport11	exon	14092444	14092598	.	-	.	transcript_id "AT4G28530.2"; gene_id "AT4G28530";
Chr4	Araport11	CDS	14092444	14092598	.	-	2	transcript_id "AT4G28530.2"; gene_id "AT4G28530";
Chr4	Araport11	CDS	14094387	14094603	.	-	0	transcript_id "AT4G28530.2"; gene_id "AT4G28530";
Chr4	Araport11	exon	14094387	14094776	.	-	.	transcript_id "AT4G28530.2"; gene_id "AT4G28530";
Chr4	Araport11	CDS	14094387	14094603	.	-	0	transcript_id "AT4G28530.1"; gene_id "AT4G28530";
Chr4	Araport11	exon	14094387	14094902	.	-	.	transcript_id "AT4G28530.1"; gene_id "AT4G28530";
Chr4	Araport11	five_prime_UTR	14094604	14094776	.	-	.	transcript_id "AT4G28530.2"; gene_id "AT4G28530";
Chr4	Araport11	five_prime_UTR	14094604	14094902	.	-	.	transcript_id "AT4G28530.1"; gene_id "AT4G28530";
Chr4	Araport11	transposable_element	14096779	14097147	.	+	.	transcript_id "AT4TE66640"; gene_id "AT4TE66640";
Chr4	Araport11	transposon_fragment	14096779	14097147	.	+	.	transcript_id "AT4TE66640"; gene_id "AT4TE66640";
Chr4	Araport11	gene	14106735	14110706	.	+	.	transcript_id "AT4G28540"; gene_id "AT4G28540";
Chr4	Araport11	mRNA	14106735	14110706	.	+	.	transcript_id "AT4G28540"; gene_id "AT4G28540.1";
Chr4	Araport11	five_prime_UTR	14106735	14107283	.	+	.	transcript_id "AT4G28540.1"; gene_id "AT4G28540";
Chr4	Araport11	exon	14106735	14107371	.	+	.	transcript_id "AT4G28540.1"; gene_id "AT4G28540";
Chr4	Araport11	CDS	14107284	14107371	.	+	0	transcript_id "AT4G28540.1"; gene_id "AT4G28540";
Chr4	Araport11	protein	14107284	14110511	.	+	.	transcript_id "AT4G28540.1"; gene_id "AT4G28540";
Chr4	Araport11	exon	14107503	14107543	.	+	.	transcript_id "AT4G28540.1"; gene_id "AT4G28540";
Chr4	Araport11	CDS	14107503	14107543	.	+	2	transcript_id "AT4G28540.1"; gene_id "AT4G28540";
Chr4	Araport11	exon	14107798	14107867	.	+	.	transcript_id "AT4G28540.1"; gene_id "AT4G28540";
Chr4	Araport11	CDS	14107798	14107867	.	+	0	transcript_id "AT4G28540.1"; gene_id "AT4G28540";
Chr4	Araport11	exon	14108026	14108174	.	+	.	transcript_id "AT4G28540.1"; gene_id "AT4G28540";
Chr4	Araport11	CDS	14108026	14108174	.	+	2	transcript_id "AT4G28540.1"; gene_id "AT4G28540";
Chr4	Araport11	exon	14108270	14108365	.	+	.	transcript_id "AT4G28540.1"; gene_id "AT4G28540";
Chr4	Araport11	CDS	14108270	14108365	.	+	0	transcript_id "AT4G28540.1"; gene_id "AT4G28540";
Chr4	Araport11	exon	14108604	14108674	.	+	.	transcript_id "AT4G28540.1"; gene_id "AT4G28540";
Chr4	Araport11	CDS	14108604	14108674	.	+	0	transcript_id "AT4G28540.1"; gene_id "AT4G28540";
Chr4	Araport11	exon	14108769	14108830	.	+	.	transcript_id "AT4G28540.1"; gene_id "AT4G28540";
Chr4	Araport11	CDS	14108769	14108830	.	+	1	transcript_id "AT4G28540.1"; gene_id "AT4G28540";
Chr4	Araport11	exon	14108921	14108984	.	+	.	transcript_id "AT4G28540.1"; gene_id "AT4G28540";
Chr4	Araport11	CDS	14108921	14108984	.	+	2	transcript_id "AT4G28540.1"; gene_id "AT4G28540";
Chr4	Araport11	exon	14109070	14109154	.	+	.	transcript_id "AT4G28540.1"; gene_id "AT4G28540";
Chr4	Araport11	CDS	14109070	14109154	.	+	1	transcript_id "AT4G28540.1"; gene_id "AT4G28540";
Chr4	Araport11	exon	14109255	14109381	.	+	.	transcript_id "AT4G28540.1"; gene_id "AT4G28540";
Chr4	Araport11	CDS	14109255	14109381	.	+	0	transcript_id "AT4G28540.1"; gene_id "AT4G28540";
Chr4	Araport11	exon	14109604	14109689	.	+	.	transcript_id "AT4G28540.1"; gene_id "AT4G28540";
Chr4	Araport11	CDS	14109604	14109689	.	+	2	transcript_id "AT4G28540.1"; gene_id "AT4G28540";
Chr4	Araport11	exon	14109771	14109834	.	+	.	transcript_id "AT4G28540.1"; gene_id "AT4G28540";
Chr4	Araport11	CDS	14109771	14109834	.	+	0	transcript_id "AT4G28540.1"; gene_id "AT4G28540";
Chr4	Araport11	exon	14109932	14110065	.	+	.	transcript_id "AT4G28540.1"; gene_id "AT4G28540";
Chr4	Araport11	CDS	14109932	14110065	.	+	2	transcript_id "AT4G28540.1"; gene_id "AT4G28540";
Chr4	Araport11	CDS	14110209	14110511	.	+	0	transcript_id "AT4G28540.1"; gene_id "AT4G28540";
Chr4	Araport11	exon	14110209	14110706	.	+	.	transcript_id "AT4G28540.1"; gene_id "AT4G28540";
Chr4	Araport11	three_prime_UTR	14110512	14110706	.	+	.	transcript_id "AT4G28540.1"; gene_id "AT4G28540";
Chr4	Araport11	gene	14110799	14113777	.	+	.	transcript_id "AT4G28550"; gene_id "AT4G28550";
Chr4	Araport11	mRNA	14110799	14113773	.	+	.	transcript_id "AT4G28550"; gene_id "AT4G28550.1";
Chr4	Araport11	mRNA	14110799	14113773	.	+	.	transcript_id "AT4G28550"; gene_id "AT4G28550.2";
Chr4	Araport11	exon	14110799	14110945	.	+	.	transcript_id "AT4G28550.1,AT4G28550.2"; gene_id "AT4G28550";
Chr4	Araport11	five_prime_UTR	14110799	14110945	.	+	.	transcript_id "AT4G28550.1,AT4G28550.2"; gene_id "AT4G28550";
Chr4	Araport11	mRNA	14110832	14113777	.	+	.	transcript_id "AT4G28550"; gene_id "AT4G28550.3";
Chr4	Araport11	exon	14110832	14110945	.	+	.	transcript_id "AT4G28550.3"; gene_id "AT4G28550";
Chr4	Araport11	five_prime_UTR	14110832	14110945	.	+	.	transcript_id "AT4G28550.3"; gene_id "AT4G28550";
Chr4	Araport11	five_prime_UTR	14111136	14111203	.	+	.	transcript_id "AT4G28550.1,AT4G28550.2,AT4G28550.3"; gene_id "AT4G28550";
Chr4	Araport11	exon	14111136	14111314	.	+	.	transcript_id "AT4G28550.1,AT4G28550.2,AT4G28550.3"; gene_id "AT4G28550";
Chr4	Araport11	CDS	14111204	14111314	.	+	0	transcript_id "AT4G28550.1"; gene_id "AT4G28550";
Chr4	Araport11	CDS	14111204	14111314	.	+	0	transcript_id "AT4G28550.2"; gene_id "AT4G28550";
Chr4	Araport11	CDS	14111204	14111314	.	+	0	transcript_id "AT4G28550.3"; gene_id "AT4G28550";
Chr4	Araport11	protein	14111204	14112817	.	+	.	transcript_id "AT4G28550.2"; gene_id "AT4G28550";
Chr4	Araport11	protein	14111204	14113042	.	+	.	transcript_id "AT4G28550.3"; gene_id "AT4G28550";
Chr4	Araport11	protein	14111204	14113468	.	+	.	transcript_id "AT4G28550.1"; gene_id "AT4G28550";
Chr4	Araport11	CDS	14111400	14111495	.	+	0	transcript_id "AT4G28550.1"; gene_id "AT4G28550";
Chr4	Araport11	CDS	14111400	14111495	.	+	0	transcript_id "AT4G28550.2"; gene_id "AT4G28550";
Chr4	Araport11	CDS	14111400	14111495	.	+	0	transcript_id "AT4G28550.3"; gene_id "AT4G28550";
Chr4	Araport11	exon	14111400	14111495	.	+	.	transcript_id "AT4G28550.1,AT4G28550.2,AT4G28550.3"; gene_id "AT4G28550";
Chr4	Araport11	CDS	14111567	14111670	.	+	0	transcript_id "AT4G28550.1"; gene_id "AT4G28550";
Chr4	Araport11	CDS	14111567	14111670	.	+	0	transcript_id "AT4G28550.2"; gene_id "AT4G28550";
Chr4	Araport11	CDS	14111567	14111670	.	+	0	transcript_id "AT4G28550.3"; gene_id "AT4G28550";
Chr4	Araport11	exon	14111567	14111670	.	+	.	transcript_id "AT4G28550.1,AT4G28550.2,AT4G28550.3"; gene_id "AT4G28550";
Chr4	Araport11	CDS	14111755	14111954	.	+	1	transcript_id "AT4G28550.1"; gene_id "AT4G28550";
Chr4	Araport11	CDS	14111755	14111954	.	+	1	transcript_id "AT4G28550.2"; gene_id "AT4G28550";
Chr4	Araport11	CDS	14111755	14111954	.	+	1	transcript_id "AT4G28550.3"; gene_id "AT4G28550";
Chr4	Araport11	exon	14111755	14111954	.	+	.	transcript_id "AT4G28550.1,AT4G28550.2,AT4G28550.3"; gene_id "AT4G28550";
Chr4	Araport11	CDS	14112071	14112193	.	+	2	transcript_id "AT4G28550.1"; gene_id "AT4G28550";
Chr4	Araport11	CDS	14112071	14112193	.	+	2	transcript_id "AT4G28550.2"; gene_id "AT4G28550";
Chr4	Araport11	CDS	14112071	14112193	.	+	2	transcript_id "AT4G28550.3"; gene_id "AT4G28550";
Chr4	Araport11	exon	14112071	14112193	.	+	.	transcript_id "AT4G28550.1,AT4G28550.2,AT4G28550.3"; gene_id "AT4G28550";
Chr4	Araport11	CDS	14112278	14112366	.	+	2	transcript_id "AT4G28550.1"; gene_id "AT4G28550";
Chr4	Araport11	CDS	14112278	14112366	.	+	2	transcript_id "AT4G28550.2"; gene_id "AT4G28550";
Chr4	Araport11	CDS	14112278	14112366	.	+	2	transcript_id "AT4G28550.3"; gene_id "AT4G28550";
Chr4	Araport11	exon	14112278	14112366	.	+	.	transcript_id "AT4G28550.1,AT4G28550.2,AT4G28550.3"; gene_id "AT4G28550";
Chr4	Araport11	CDS	14112452	14112557	.	+	0	transcript_id "AT4G28550.1"; gene_id "AT4G28550";
Chr4	Araport11	CDS	14112452	14112557	.	+	0	transcript_id "AT4G28550.2"; gene_id "AT4G28550";
Chr4	Araport11	CDS	14112452	14112557	.	+	0	transcript_id "AT4G28550.3"; gene_id "AT4G28550";
Chr4	Araport11	exon	14112452	14112557	.	+	.	transcript_id "AT4G28550.1,AT4G28550.2,AT4G28550.3"; gene_id "AT4G28550";
Chr4	Araport11	CDS	14112654	14112751	.	+	2	transcript_id "AT4G28550.1"; gene_id "AT4G28550";
Chr4	Araport11	CDS	14112654	14112817	.	+	2	transcript_id "AT4G28550.2"; gene_id "AT4G28550";
Chr4	Araport11	exon	14112654	14113190	.	+	.	transcript_id "AT4G28550.2"; gene_id "AT4G28550";
Chr4	Araport11	CDS	14112654	14112751	.	+	2	transcript_id "AT4G28550.3"; gene_id "AT4G28550";
Chr4	Araport11	exon	14112654	14112751	.	+	.	transcript_id "AT4G28550.1,AT4G28550.3"; gene_id "AT4G28550";
Chr4	Araport11	three_prime_UTR	14112818	14113190	.	+	.	transcript_id "AT4G28550.2"; gene_id "AT4G28550";
Chr4	Araport11	CDS	14112932	14113042	.	+	0	transcript_id "AT4G28550.3"; gene_id "AT4G28550";
Chr4	Araport11	exon	14112932	14113190	.	+	.	transcript_id "AT4G28550.3"; gene_id "AT4G28550";
Chr4	Araport11	exon	14112945	14113190	.	+	.	transcript_id "AT4G28550.1"; gene_id "AT4G28550";
Chr4	Araport11	CDS	14112945	14113190	.	+	0	transcript_id "AT4G28550.1"; gene_id "AT4G28550";
Chr4	Araport11	three_prime_UTR	14113043	14113190	.	+	.	transcript_id "AT4G28550.3"; gene_id "AT4G28550";
Chr4	Araport11	CDS	14113290	14113373	.	+	0	transcript_id "AT4G28550.1"; gene_id "AT4G28550";
Chr4	Araport11	exon	14113290	14113373	.	+	.	transcript_id "AT4G28550.1,AT4G28550.2,AT4G28550.3"; gene_id "AT4G28550";
Chr4	Araport11	three_prime_UTR	14113290	14113373	.	+	.	transcript_id "AT4G28550.2,AT4G28550.3"; gene_id "AT4G28550";
Chr4	Araport11	CDS	14113451	14113468	.	+	0	transcript_id "AT4G28550.1"; gene_id "AT4G28550";
Chr4	Araport11	three_prime_UTR	14113451	14113773	.	+	.	transcript_id "AT4G28550.2"; gene_id "AT4G28550";
Chr4	Araport11	exon	14113451	14113773	.	+	.	transcript_id "AT4G28550.1,AT4G28550.2"; gene_id "AT4G28550";
Chr4	Araport11	exon	14113451	14113777	.	+	.	transcript_id "AT4G28550.3"; gene_id "AT4G28550";
Chr4	Araport11	three_prime_UTR	14113451	14113777	.	+	.	transcript_id "AT4G28550.3"; gene_id "AT4G28550";
Chr4	Araport11	three_prime_UTR	14113469	14113773	.	+	.	transcript_id "AT4G28550.1"; gene_id "AT4G28550";
Chr4	Araport11	gene	14114104	14115897	.	+	.	transcript_id "AT4G28556"; gene_id "AT4G28556";
Chr4	Araport11	mRNA	14114104	14115897	.	+	.	transcript_id "AT4G28556"; gene_id "AT4G28556.1";
Chr4	Araport11	five_prime_UTR	14114104	14114753	.	+	.	transcript_id "AT4G28556.1"; gene_id "AT4G28556";
Chr4	Araport11	exon	14114104	14114826	.	+	.	transcript_id "AT4G28556.1"; gene_id "AT4G28556";
Chr4	Araport11	CDS	14114754	14114826	.	+	0	transcript_id "AT4G28556.1"; gene_id "AT4G28556";
Chr4	Araport11	protein	14114754	14115795	.	+	.	transcript_id "AT4G28556.1"; gene_id "AT4G28556";
Chr4	Araport11	mRNA	14115109	14115897	.	+	.	transcript_id "AT4G28556"; gene_id "AT4G28556.2";
Chr4	Araport11	five_prime_UTR	14115109	14115157	.	+	.	transcript_id "AT4G28556.2"; gene_id "AT4G28556";
Chr4	Araport11	exon	14115109	14115244	.	+	.	transcript_id "AT4G28556.2"; gene_id "AT4G28556";
Chr4	Araport11	exon	14115132	14115244	.	+	.	transcript_id "AT4G28556.1"; gene_id "AT4G28556";
Chr4	Araport11	CDS	14115132	14115244	.	+	2	transcript_id "AT4G28556.1"; gene_id "AT4G28556";
Chr4	Araport11	CDS	14115158	14115244	.	+	0	transcript_id "AT4G28556.2"; gene_id "AT4G28556";
Chr4	Araport11	protein	14115158	14115795	.	+	.	transcript_id "AT4G28556.2"; gene_id "AT4G28556";
Chr4	Araport11	CDS	14115331	14115795	.	+	0	transcript_id "AT4G28556.1"; gene_id "AT4G28556";
Chr4	Araport11	CDS	14115331	14115795	.	+	0	transcript_id "AT4G28556.2"; gene_id "AT4G28556";
Chr4	Araport11	exon	14115331	14115897	.	+	.	transcript_id "AT4G28556.1,AT4G28556.2"; gene_id "AT4G28556";
Chr4	Araport11	three_prime_UTR	14115796	14115897	.	+	.	transcript_id "AT4G28556.1,AT4G28556.2"; gene_id "AT4G28556";
Chr4	Araport11	gene	14116015	14117367	.	-	.	transcript_id "AT4G28560"; gene_id "AT4G28560";
Chr4	Araport11	mRNA	14116015	14117367	.	-	.	transcript_id "AT4G28560"; gene_id "AT4G28560.1";
Chr4	Araport11	exon	14116015	14117367	.	-	.	transcript_id "AT4G28560.1"; gene_id "AT4G28560";
Chr4	Araport11	CDS	14116015	14117367	.	-	0	transcript_id "AT4G28560.1"; gene_id "AT4G28560";
Chr4	Araport11	protein	14116015	14117367	.	-	.	transcript_id "AT4G28560.1"; gene_id "AT4G28560";
Chr4	Araport11	gene	14119353	14122616	.	+	.	transcript_id "AT4G28570"; gene_id "AT4G28570";
Chr4	Araport11	mRNA	14119353	14122329	.	+	.	transcript_id "AT4G28570"; gene_id "AT4G28570.1";
Chr4	Araport11	five_prime_UTR	14119353	14119547	.	+	.	transcript_id "AT4G28570.1"; gene_id "AT4G28570";
Chr4	Araport11	exon	14119353	14119757	.	+	.	transcript_id "AT4G28570.1"; gene_id "AT4G28570";
Chr4	Araport11	mRNA	14119364	14122616	.	+	.	transcript_id "AT4G28570"; gene_id "AT4G28570.2";
Chr4	Araport11	five_prime_UTR	14119364	14119547	.	+	.	transcript_id "AT4G28570.2"; gene_id "AT4G28570";
Chr4	Araport11	exon	14119364	14119757	.	+	.	transcript_id "AT4G28570.2"; gene_id "AT4G28570";
Chr4	Araport11	CDS	14119548	14119757	.	+	0	transcript_id "AT4G28570.1"; gene_id "AT4G28570";
Chr4	Araport11	CDS	14119548	14119757	.	+	0	transcript_id "AT4G28570.2"; gene_id "AT4G28570";
Chr4	Araport11	protein	14119548	14121923	.	+	.	transcript_id "AT4G28570.1"; gene_id "AT4G28570";
Chr4	Araport11	protein	14119548	14121923	.	+	.	transcript_id "AT4G28570.2"; gene_id "AT4G28570";
Chr4	Araport11	CDS	14119887	14121923	.	+	0	transcript_id "AT4G28570.1"; gene_id "AT4G28570";
Chr4	Araport11	exon	14119887	14122329	.	+	.	transcript_id "AT4G28570.1"; gene_id "AT4G28570";
Chr4	Araport11	CDS	14119887	14121923	.	+	0	transcript_id "AT4G28570.2"; gene_id "AT4G28570";
Chr4	Araport11	exon	14119887	14122111	.	+	.	transcript_id "AT4G28570.2"; gene_id "AT4G28570";
Chr4	Araport11	three_prime_UTR	14121924	14122329	.	+	.	transcript_id "AT4G28570.1"; gene_id "AT4G28570";
Chr4	Araport11	three_prime_UTR	14121924	14122111	.	+	.	transcript_id "AT4G28570.2"; gene_id "AT4G28570";
Chr4	Araport11	exon	14122428	14122616	.	+	.	transcript_id "AT4G28570.2"; gene_id "AT4G28570";
Chr4	Araport11	three_prime_UTR	14122428	14122616	.	+	.	transcript_id "AT4G28570.2"; gene_id "AT4G28570";
Chr4	Araport11	protein	14123489	14125003	.	+	.	transcript_id "AT4G28580.1"; gene_id "AT4G28580";
Chr4	Araport11	gene	14123489	14125089	.	+	.	transcript_id "AT4G28580"; gene_id "AT4G28580";
Chr4	Araport11	mRNA	14123489	14125089	.	+	.	transcript_id "AT4G28580"; gene_id "AT4G28580.1";
Chr4	Araport11	exon	14123489	14123777	.	+	.	transcript_id "AT4G28580.1"; gene_id "AT4G28580";
Chr4	Araport11	CDS	14123489	14123777	.	+	0	transcript_id "AT4G28580.1"; gene_id "AT4G28580";
Chr4	Araport11	exon	14123857	14124263	.	+	.	transcript_id "AT4G28580.1"; gene_id "AT4G28580";
Chr4	Araport11	CDS	14123857	14124263	.	+	2	transcript_id "AT4G28580.1"; gene_id "AT4G28580";
Chr4	Araport11	exon	14124345	14124599	.	+	.	transcript_id "AT4G28580.1"; gene_id "AT4G28580";
Chr4	Araport11	CDS	14124345	14124599	.	+	0	transcript_id "AT4G28580.1"; gene_id "AT4G28580";
Chr4	Araport11	CDS	14124728	14125003	.	+	0	transcript_id "AT4G28580.1"; gene_id "AT4G28580";
Chr4	Araport11	exon	14124728	14125089	.	+	.	transcript_id "AT4G28580.1"; gene_id "AT4G28580";
Chr4	Araport11	three_prime_UTR	14125004	14125089	.	+	.	transcript_id "AT4G28580.1"; gene_id "AT4G28580";
Chr4	Araport11	gene	14125212	14127082	.	-	.	transcript_id "AT4G28590"; gene_id "AT4G28590";
Chr4	Araport11	mRNA	14125212	14127082	.	-	.	transcript_id "AT4G28590"; gene_id "AT4G28590.1";
Chr4	Araport11	three_prime_UTR	14125212	14125366	.	-	.	transcript_id "AT4G28590.1"; gene_id "AT4G28590";
Chr4	Araport11	exon	14125212	14125470	.	-	.	transcript_id "AT4G28590.1"; gene_id "AT4G28590";
Chr4	Araport11	CDS	14125367	14125470	.	-	2	transcript_id "AT4G28590.1"; gene_id "AT4G28590";
Chr4	Araport11	protein	14125367	14126828	.	-	.	transcript_id "AT4G28590.1"; gene_id "AT4G28590";
Chr4	Araport11	exon	14125560	14125671	.	-	.	transcript_id "AT4G28590.1"; gene_id "AT4G28590";
Chr4	Araport11	CDS	14125560	14125671	.	-	0	transcript_id "AT4G28590.1"; gene_id "AT4G28590";
Chr4	Araport11	exon	14125804	14125888	.	-	.	transcript_id "AT4G28590.1"; gene_id "AT4G28590";
Chr4	Araport11	CDS	14125804	14125888	.	-	1	transcript_id "AT4G28590.1"; gene_id "AT4G28590";
Chr4	Araport11	CDS	14126134	14126828	.	-	0	transcript_id "AT4G28590.1"; gene_id "AT4G28590";
Chr4	Araport11	exon	14126134	14127082	.	-	.	transcript_id "AT4G28590.1"; gene_id "AT4G28590";
Chr4	Araport11	five_prime_UTR	14126829	14127082	.	-	.	transcript_id "AT4G28590.1"; gene_id "AT4G28590";
Chr4	Araport11	transposable_element	14128542	14129086	.	+	.	transcript_id "AT4TE66810"; gene_id "AT4TE66810";
Chr4	Araport11	transposon_fragment	14128542	14129086	.	+	.	transcript_id "AT4TE66810"; gene_id "AT4TE66810";
Chr4	Araport11	gene	14129180	14132869	.	+	.	transcript_id "AT4G28600"; gene_id "AT4G28600";
Chr4	Araport11	mRNA	14129180	14132802	.	+	.	transcript_id "AT4G28600"; gene_id "AT4G28600.2";
Chr4	Araport11	exon	14129180	14129806	.	+	.	transcript_id "AT4G28600.2"; gene_id "AT4G28600";
Chr4	Araport11	five_prime_UTR	14129180	14129806	.	+	.	transcript_id "AT4G28600.2"; gene_id "AT4G28600";
Chr4	Araport11	mRNA	14129185	14132869	.	+	.	transcript_id "AT4G28600"; gene_id "AT4G28600.3";
Chr4	Araport11	mRNA	14129185	14132869	.	+	.	transcript_id "AT4G28600"; gene_id "AT4G28600.1";
Chr4	Araport11	exon	14129185	14129607	.	+	.	transcript_id "AT4G28600.3,AT4G28600.1"; gene_id "AT4G28600";
Chr4	Araport11	five_prime_UTR	14129185	14129607	.	+	.	transcript_id "AT4G28600.3,AT4G28600.1"; gene_id "AT4G28600";
Chr4	Araport11	five_prime_UTR	14130032	14130045	.	+	.	transcript_id "AT4G28600.2,AT4G28600.3,AT4G28600.1"; gene_id "AT4G28600";
Chr4	Araport11	exon	14130032	14130315	.	+	.	transcript_id "AT4G28600.2,AT4G28600.3,AT4G28600.1"; gene_id "AT4G28600";
Chr4	Araport11	CDS	14130046	14130315	.	+	0	transcript_id "AT4G28600.2"; gene_id "AT4G28600";
Chr4	Araport11	CDS	14130046	14130315	.	+	0	transcript_id "AT4G28600.3"; gene_id "AT4G28600";
Chr4	Araport11	CDS	14130046	14130315	.	+	0	transcript_id "AT4G28600.1"; gene_id "AT4G28600";
Chr4	Araport11	protein	14130046	14132599	.	+	.	transcript_id "AT4G28600.2"; gene_id "AT4G28600";
Chr4	Araport11	protein	14130046	14132599	.	+	.	transcript_id "AT4G28600.3"; gene_id "AT4G28600";
Chr4	Araport11	protein	14130046	14132599	.	+	.	transcript_id "AT4G28600.1"; gene_id "AT4G28600";
Chr4	Araport11	CDS	14130385	14130652	.	+	0	transcript_id "AT4G28600.2"; gene_id "AT4G28600";
Chr4	Araport11	CDS	14130385	14130652	.	+	0	transcript_id "AT4G28600.3"; gene_id "AT4G28600";
Chr4	Araport11	CDS	14130385	14130652	.	+	0	transcript_id "AT4G28600.1"; gene_id "AT4G28600";
Chr4	Araport11	exon	14130385	14130652	.	+	.	transcript_id "AT4G28600.2,AT4G28600.3,AT4G28600.1"; gene_id "AT4G28600";
Chr4	Araport11	CDS	14130732	14131936	.	+	2	transcript_id "AT4G28600.2"; gene_id "AT4G28600";
Chr4	Araport11	CDS	14130732	14131936	.	+	2	transcript_id "AT4G28600.3"; gene_id "AT4G28600";
Chr4	Araport11	CDS	14130732	14131936	.	+	2	transcript_id "AT4G28600.1"; gene_id "AT4G28600";
Chr4	Araport11	exon	14130732	14131936	.	+	.	transcript_id "AT4G28600.2,AT4G28600.3,AT4G28600.1"; gene_id "AT4G28600";
Chr4	Araport11	exon	14132005	14132173	.	+	.	transcript_id "AT4G28600.3"; gene_id "AT4G28600";
Chr4	Araport11	CDS	14132005	14132173	.	+	0	transcript_id "AT4G28600.3"; gene_id "AT4G28600";
Chr4	Araport11	CDS	14132020	14132173	.	+	0	transcript_id "AT4G28600.2"; gene_id "AT4G28600";
Chr4	Araport11	CDS	14132020	14132173	.	+	0	transcript_id "AT4G28600.1"; gene_id "AT4G28600";
Chr4	Araport11	exon	14132020	14132173	.	+	.	transcript_id "AT4G28600.2,AT4G28600.1"; gene_id "AT4G28600";
Chr4	Araport11	CDS	14132277	14132599	.	+	2	transcript_id "AT4G28600.2"; gene_id "AT4G28600";
Chr4	Araport11	exon	14132277	14132802	.	+	.	transcript_id "AT4G28600.2"; gene_id "AT4G28600";
Chr4	Araport11	CDS	14132277	14132599	.	+	2	transcript_id "AT4G28600.3"; gene_id "AT4G28600";
Chr4	Araport11	CDS	14132277	14132599	.	+	2	transcript_id "AT4G28600.1"; gene_id "AT4G28600";
Chr4	Araport11	exon	14132277	14132869	.	+	.	transcript_id "AT4G28600.3,AT4G28600.1"; gene_id "AT4G28600";
Chr4	Araport11	three_prime_UTR	14132600	14132802	.	+	.	transcript_id "AT4G28600.2"; gene_id "AT4G28600";
Chr4	Araport11	three_prime_UTR	14132600	14132869	.	+	.	transcript_id "AT4G28600.3,AT4G28600.1"; gene_id "AT4G28600";
Chr4	Araport11	gene	14132811	14135292	.	-	.	transcript_id "AT4G28610"; gene_id "AT4G28610";
Chr4	Araport11	mRNA	14132811	14135292	.	-	.	transcript_id "AT4G28610"; gene_id "AT4G28610.1";
Chr4	Araport11	three_prime_UTR	14132811	14133163	.	-	.	transcript_id "AT4G28610.1"; gene_id "AT4G28610";
Chr4	Araport11	exon	14132811	14133397	.	-	.	transcript_id "AT4G28610.1"; gene_id "AT4G28610";
Chr4	Araport11	CDS	14133164	14133397	.	-	0	transcript_id "AT4G28610.1"; gene_id "AT4G28610";
Chr4	Araport11	protein	14133164	14134951	.	-	.	transcript_id "AT4G28610.1"; gene_id "AT4G28610";
Chr4	Araport11	exon	14133541	14133610	.	-	.	transcript_id "AT4G28610.1"; gene_id "AT4G28610";
Chr4	Araport11	CDS	14133541	14133610	.	-	1	transcript_id "AT4G28610.1"; gene_id "AT4G28610";
Chr4	Araport11	exon	14133698	14133755	.	-	.	transcript_id "AT4G28610.1"; gene_id "AT4G28610";
Chr4	Araport11	CDS	14133698	14133755	.	-	2	transcript_id "AT4G28610.1"; gene_id "AT4G28610";
Chr4	Araport11	exon	14133842	14133884	.	-	.	transcript_id "AT4G28610.1"; gene_id "AT4G28610";
Chr4	Araport11	CDS	14133842	14133884	.	-	0	transcript_id "AT4G28610.1"; gene_id "AT4G28610";
Chr4	Araport11	exon	14133954	14134030	.	-	.	transcript_id "AT4G28610.1"; gene_id "AT4G28610";
Chr4	Araport11	CDS	14133954	14134030	.	-	2	transcript_id "AT4G28610.1"; gene_id "AT4G28610";
Chr4	Araport11	exon	14134114	14134303	.	-	.	transcript_id "AT4G28610.1"; gene_id "AT4G28610";
Chr4	Araport11	CDS	14134114	14134303	.	-	0	transcript_id "AT4G28610.1"; gene_id "AT4G28610";
Chr4	Araport11	CDS	14134394	14134951	.	-	0	transcript_id "AT4G28610.1"; gene_id "AT4G28610";
Chr4	Araport11	exon	14134394	14134958	.	-	.	transcript_id "AT4G28610.1"; gene_id "AT4G28610";
Chr4	Araport11	five_prime_UTR	14134952	14134958	.	-	.	transcript_id "AT4G28610.1"; gene_id "AT4G28610";
Chr4	Araport11	exon	14135112	14135292	.	-	.	transcript_id "AT4G28610.1"; gene_id "AT4G28610";
Chr4	Araport11	five_prime_UTR	14135112	14135292	.	-	.	transcript_id "AT4G28610.1"; gene_id "AT4G28610";
Chr4	Araport11	gene	14135526	14137953	.	-	.	transcript_id "AT4G28620"; gene_id "AT4G28620";
Chr4	Araport11	mRNA	14135526	14137953	.	-	.	transcript_id "AT4G28620"; gene_id "AT4G28620.1";
Chr4	Araport11	exon	14135526	14136002	.	-	.	transcript_id "AT4G28620.1"; gene_id "AT4G28620";
Chr4	Araport11	CDS	14135526	14136002	.	-	0	transcript_id "AT4G28620.1"; gene_id "AT4G28620";
Chr4	Araport11	protein	14135526	14137953	.	-	.	transcript_id "AT4G28620.1"; gene_id "AT4G28620";
Chr4	Araport11	exon	14136388	14137953	.	-	.	transcript_id "AT4G28620.1"; gene_id "AT4G28620";
Chr4	Araport11	CDS	14136388	14137953	.	-	0	transcript_id "AT4G28620.1"; gene_id "AT4G28620";
Chr4	Araport11	gene	14138321	14141054	.	-	.	transcript_id "AT4G28630"; gene_id "AT4G28630";
Chr4	Araport11	mRNA	14138321	14141054	.	-	.	transcript_id "AT4G28630"; gene_id "AT4G28630.1";
Chr4	Araport11	three_prime_UTR	14138321	14138534	.	-	.	transcript_id "AT4G28630.1"; gene_id "AT4G28630";
Chr4	Araport11	exon	14138321	14139011	.	-	.	transcript_id "AT4G28630.1"; gene_id "AT4G28630";
Chr4	Araport11	CDS	14138535	14139011	.	-	0	transcript_id "AT4G28630.1"; gene_id "AT4G28630";
Chr4	Araport11	protein	14138535	14140895	.	-	.	transcript_id "AT4G28630.1"; gene_id "AT4G28630";
Chr4	Araport11	CDS	14139336	14140895	.	-	0	transcript_id "AT4G28630.1"; gene_id "AT4G28630";
Chr4	Araport11	exon	14139336	14141054	.	-	.	transcript_id "AT4G28630.1"; gene_id "AT4G28630";
Chr4	Araport11	five_prime_UTR	14140896	14141054	.	-	.	transcript_id "AT4G28630.1"; gene_id "AT4G28630";
Chr4	Araport11	gene	14142063	14143969	.	+	.	transcript_id "AT4G28640"; gene_id "AT4G28640";
Chr4	Araport11	mRNA	14142063	14143968	.	+	.	transcript_id "AT4G28640"; gene_id "AT4G28640.3";
Chr4	Araport11	five_prime_UTR	14142063	14142287	.	+	.	transcript_id "AT4G28640.3"; gene_id "AT4G28640";
Chr4	Araport11	exon	14142063	14142547	.	+	.	transcript_id "AT4G28640.3"; gene_id "AT4G28640";
Chr4	Araport11	mRNA	14142135	14143969	.	+	.	transcript_id "AT4G28640"; gene_id "AT4G28640.1";
Chr4	Araport11	mRNA	14142135	14143969	.	+	.	transcript_id "AT4G28640"; gene_id "AT4G28640.2";
Chr4	Araport11	five_prime_UTR	14142135	14142287	.	+	.	transcript_id "AT4G28640.1,AT4G28640.2"; gene_id "AT4G28640";
Chr4	Araport11	exon	14142135	14142547	.	+	.	transcript_id "AT4G28640.1,AT4G28640.2"; gene_id "AT4G28640";
Chr4	Araport11	CDS	14142288	14142547	.	+	0	transcript_id "AT4G28640.3"; gene_id "AT4G28640";
Chr4	Araport11	CDS	14142288	14142547	.	+	0	transcript_id "AT4G28640.1"; gene_id "AT4G28640";
Chr4	Araport11	CDS	14142288	14142547	.	+	0	transcript_id "AT4G28640.2"; gene_id "AT4G28640";
Chr4	Araport11	protein	14142288	14143677	.	+	.	transcript_id "AT4G28640.3"; gene_id "AT4G28640";
Chr4	Araport11	protein	14142288	14143755	.	+	.	transcript_id "AT4G28640.1"; gene_id "AT4G28640";
Chr4	Araport11	protein	14142288	14143928	.	+	.	transcript_id "AT4G28640.2"; gene_id "AT4G28640";
Chr4	Araport11	CDS	14143002	14143270	.	+	1	transcript_id "AT4G28640.3"; gene_id "AT4G28640";
Chr4	Araport11	CDS	14143002	14143270	.	+	1	transcript_id "AT4G28640.1"; gene_id "AT4G28640";
Chr4	Araport11	CDS	14143002	14143270	.	+	1	transcript_id "AT4G28640.2"; gene_id "AT4G28640";
Chr4	Araport11	exon	14143002	14143270	.	+	.	transcript_id "AT4G28640.3,AT4G28640.1,AT4G28640.2"; gene_id "AT4G28640";
Chr4	Araport11	CDS	14143363	14143495	.	+	2	transcript_id "AT4G28640.3"; gene_id "AT4G28640";
Chr4	Araport11	CDS	14143363	14143495	.	+	2	transcript_id "AT4G28640.1"; gene_id "AT4G28640";
Chr4	Araport11	CDS	14143363	14143495	.	+	2	transcript_id "AT4G28640.2"; gene_id "AT4G28640";
Chr4	Araport11	exon	14143363	14143495	.	+	.	transcript_id "AT4G28640.3,AT4G28640.1,AT4G28640.2"; gene_id "AT4G28640";
Chr4	Araport11	CDS	14143587	14143677	.	+	1	transcript_id "AT4G28640.3"; gene_id "AT4G28640";
Chr4	Araport11	exon	14143587	14143968	.	+	.	transcript_id "AT4G28640.3"; gene_id "AT4G28640";
Chr4	Araport11	CDS	14143587	14143648	.	+	1	transcript_id "AT4G28640.1"; gene_id "AT4G28640";
Chr4	Araport11	CDS	14143587	14143648	.	+	1	transcript_id "AT4G28640.2"; gene_id "AT4G28640";
Chr4	Araport11	exon	14143587	14143648	.	+	.	transcript_id "AT4G28640.1,AT4G28640.2"; gene_id "AT4G28640";
Chr4	Araport11	three_prime_UTR	14143678	14143968	.	+	.	transcript_id "AT4G28640.3"; gene_id "AT4G28640";
Chr4	Araport11	CDS	14143739	14143755	.	+	2	transcript_id "AT4G28640.1"; gene_id "AT4G28640";
Chr4	Araport11	exon	14143739	14143969	.	+	.	transcript_id "AT4G28640.1"; gene_id "AT4G28640";
Chr4	Araport11	CDS	14143744	14143928	.	+	2	transcript_id "AT4G28640.2"; gene_id "AT4G28640";
Chr4	Araport11	exon	14143744	14143969	.	+	.	transcript_id "AT4G28640.2"; gene_id "AT4G28640";
Chr4	Araport11	three_prime_UTR	14143756	14143969	.	+	.	transcript_id "AT4G28640.1"; gene_id "AT4G28640";
Chr4	Araport11	three_prime_UTR	14143929	14143969	.	+	.	transcript_id "AT4G28640.2"; gene_id "AT4G28640";
Chr4	Araport11	gene	14143958	14147537	.	-	.	transcript_id "AT4G28650"; gene_id "AT4G28650";
Chr4	Araport11	mRNA	14143958	14147537	.	-	.	transcript_id "AT4G28650"; gene_id "AT4G28650.1";
Chr4	Araport11	three_prime_UTR	14143958	14144154	.	-	.	transcript_id "AT4G28650.1"; gene_id "AT4G28650";
Chr4	Araport11	exon	14143958	14144570	.	-	.	transcript_id "AT4G28650.1"; gene_id "AT4G28650";
Chr4	Araport11	CDS	14144155	14144570	.	-	2	transcript_id "AT4G28650.1"; gene_id "AT4G28650";
Chr4	Araport11	protein	14144155	14147276	.	-	.	transcript_id "AT4G28650.1"; gene_id "AT4G28650";
Chr4	Araport11	CDS	14144651	14147276	.	-	0	transcript_id "AT4G28650.1"; gene_id "AT4G28650";
Chr4	Araport11	exon	14144651	14147537	.	-	.	transcript_id "AT4G28650.1"; gene_id "AT4G28650";
Chr4	Araport11	gene	14144675	14147417	.	+	.	transcript_id "AT4G28652"; gene_id "AT4G28652";
Chr4	Araport11	antisense_lncRNA	14144675	14147417	.	+	.	transcript_id "AT4G28652"; gene_id "AT4G28652.1";
Chr4	Araport11	exon	14144675	14147417	.	+	.	transcript_id "AT4G28652.1"; gene_id "AT4G28652";
Chr4	Araport11	five_prime_UTR	14147277	14147537	.	-	.	transcript_id "AT4G28650.1"; gene_id "AT4G28650";
Chr4	Araport11	gene	14149849	14151163	.	+	.	transcript_id "AT4G28660"; gene_id "AT4G28660";
Chr4	Araport11	mRNA	14149849	14151163	.	+	.	transcript_id "AT4G28660"; gene_id "AT4G28660.1";
Chr4	Araport11	five_prime_UTR	14149849	14150007	.	+	.	transcript_id "AT4G28660.1"; gene_id "AT4G28660";
Chr4	Araport11	exon	14149849	14150077	.	+	.	transcript_id "AT4G28660.1"; gene_id "AT4G28660";
Chr4	Araport11	mRNA	14149880	14151098	.	+	.	transcript_id "AT4G28660"; gene_id "AT4G28660.2";
Chr4	Araport11	five_prime_UTR	14149880	14150007	.	+	.	transcript_id "AT4G28660.2"; gene_id "AT4G28660";
Chr4	Araport11	exon	14149880	14150122	.	+	.	transcript_id "AT4G28660.2"; gene_id "AT4G28660";
Chr4	Araport11	CDS	14150008	14150077	.	+	0	transcript_id "AT4G28660.1"; gene_id "AT4G28660";
Chr4	Araport11	CDS	14150008	14150122	.	+	0	transcript_id "AT4G28660.2"; gene_id "AT4G28660";
Chr4	Araport11	protein	14150008	14150933	.	+	.	transcript_id "AT4G28660.1"; gene_id "AT4G28660";
Chr4	Araport11	protein	14150008	14150933	.	+	.	transcript_id "AT4G28660.2"; gene_id "AT4G28660";
Chr4	Araport11	CDS	14150452	14150933	.	+	2	transcript_id "AT4G28660.1"; gene_id "AT4G28660";
Chr4	Araport11	exon	14150452	14151163	.	+	.	transcript_id "AT4G28660.1"; gene_id "AT4G28660";
Chr4	Araport11	CDS	14150452	14150933	.	+	2	transcript_id "AT4G28660.2"; gene_id "AT4G28660";
Chr4	Araport11	exon	14150452	14151098	.	+	.	transcript_id "AT4G28660.2"; gene_id "AT4G28660";
Chr4	Araport11	three_prime_UTR	14150934	14151163	.	+	.	transcript_id "AT4G28660.1"; gene_id "AT4G28660";
Chr4	Araport11	three_prime_UTR	14150934	14151098	.	+	.	transcript_id "AT4G28660.2"; gene_id "AT4G28660";
Chr4	Araport11	gene	14151387	14153935	.	+	.	transcript_id "AT4G28670"; gene_id "AT4G28670";
Chr4	Araport11	mRNA	14151387	14153935	.	+	.	transcript_id "AT4G28670"; gene_id "AT4G28670.1";
Chr4	Araport11	exon	14151387	14151809	.	+	.	transcript_id "AT4G28670.1"; gene_id "AT4G28670";
Chr4	Araport11	CDS	14151387	14151809	.	+	0	transcript_id "AT4G28670.1"; gene_id "AT4G28670";
Chr4	Araport11	protein	14151387	14153935	.	+	.	transcript_id "AT4G28670.1"; gene_id "AT4G28670";
Chr4	Araport11	exon	14152005	14152320	.	+	.	transcript_id "AT4G28670.1"; gene_id "AT4G28670";
Chr4	Araport11	CDS	14152005	14152320	.	+	0	transcript_id "AT4G28670.1"; gene_id "AT4G28670";
Chr4	Araport11	exon	14152420	14152545	.	+	.	transcript_id "AT4G28670.1"; gene_id "AT4G28670";
Chr4	Araport11	CDS	14152420	14152545	.	+	2	transcript_id "AT4G28670.1"; gene_id "AT4G28670";
Chr4	Araport11	exon	14152580	14152755	.	+	.	transcript_id "AT4G28670.1"; gene_id "AT4G28670";
Chr4	Araport11	CDS	14152580	14152755	.	+	2	transcript_id "AT4G28670.1"; gene_id "AT4G28670";
Chr4	Araport11	exon	14152841	14153051	.	+	.	transcript_id "AT4G28670.1"; gene_id "AT4G28670";
Chr4	Araport11	CDS	14152841	14153051	.	+	0	transcript_id "AT4G28670.1"; gene_id "AT4G28670";
Chr4	Araport11	exon	14153138	14153384	.	+	.	transcript_id "AT4G28670.1"; gene_id "AT4G28670";
Chr4	Araport11	CDS	14153138	14153384	.	+	2	transcript_id "AT4G28670.1"; gene_id "AT4G28670";
Chr4	Araport11	exon	14153467	14153617	.	+	.	transcript_id "AT4G28670.1"; gene_id "AT4G28670";
Chr4	Araport11	CDS	14153467	14153617	.	+	1	transcript_id "AT4G28670.1"; gene_id "AT4G28670";
Chr4	Araport11	exon	14153708	14153935	.	+	.	transcript_id "AT4G28670.1"; gene_id "AT4G28670";
Chr4	Araport11	CDS	14153708	14153935	.	+	0	transcript_id "AT4G28670.1"; gene_id "AT4G28670";
Chr4	Araport11	gene	14155064	14158869	.	+	.	transcript_id "AT4G28680"; gene_id "AT4G28680";
Chr4	Araport11	mRNA	14155064	14158722	.	+	.	transcript_id "AT4G28680"; gene_id "AT4G28680.5";
Chr4	Araport11	five_prime_UTR	14155064	14155183	.	+	.	transcript_id "AT4G28680.5"; gene_id "AT4G28680";
Chr4	Araport11	exon	14155064	14155185	.	+	.	transcript_id "AT4G28680.5"; gene_id "AT4G28680";
Chr4	Araport11	mRNA	14155076	14158864	.	+	.	transcript_id "AT4G28680"; gene_id "AT4G28680.6";
Chr4	Araport11	mRNA	14155076	14158869	.	+	.	transcript_id "AT4G28680"; gene_id "AT4G28680.4";
Chr4	Araport11	mRNA	14155076	14158869	.	+	.	transcript_id "AT4G28680"; gene_id "AT4G28680.7";
Chr4	Araport11	five_prime_UTR	14155076	14155183	.	+	.	transcript_id "AT4G28680.6,AT4G28680.4,AT4G28680.7"; gene_id "AT4G28680";
Chr4	Araport11	exon	14155076	14155185	.	+	.	transcript_id "AT4G28680.6,AT4G28680.4,AT4G28680.7"; gene_id "AT4G28680";
Chr4	Araport11	mRNA	14155120	14158716	.	+	.	transcript_id "AT4G28680"; gene_id "AT4G28680.3";
Chr4	Araport11	five_prime_UTR	14155120	14155247	.	+	.	transcript_id "AT4G28680.3"; gene_id "AT4G28680";
Chr4	Araport11	exon	14155120	14155538	.	+	.	transcript_id "AT4G28680.3"; gene_id "AT4G28680";
Chr4	Araport11	CDS	14155184	14155185	.	+	0	transcript_id "AT4G28680.5"; gene_id "AT4G28680";
Chr4	Araport11	CDS	14155184	14155185	.	+	0	transcript_id "AT4G28680.6"; gene_id "AT4G28680";
Chr4	Araport11	CDS	14155184	14155185	.	+	0	transcript_id "AT4G28680.4"; gene_id "AT4G28680";
Chr4	Araport11	CDS	14155184	14155185	.	+	0	transcript_id "AT4G28680.7"; gene_id "AT4G28680";
Chr4	Araport11	protein	14155184	14157356	.	+	.	transcript_id "AT4G28680.6"; gene_id "AT4G28680";
Chr4	Araport11	protein	14155184	14157600	.	+	.	transcript_id "AT4G28680.7"; gene_id "AT4G28680";
Chr4	Araport11	protein	14155184	14158546	.	+	.	transcript_id "AT4G28680.5"; gene_id "AT4G28680";
Chr4	Araport11	protein	14155184	14158546	.	+	.	transcript_id "AT4G28680.4"; gene_id "AT4G28680";
Chr4	Araport11	CDS	14155248	14155538	.	+	0	transcript_id "AT4G28680.3"; gene_id "AT4G28680";
Chr4	Araport11	mRNA	14155248	14158716	.	+	.	transcript_id "AT4G28680"; gene_id "AT4G28680.2";
Chr4	Araport11	CDS	14155248	14155538	.	+	0	transcript_id "AT4G28680.2"; gene_id "AT4G28680";
Chr4	Araport11	mRNA	14155248	14158716	.	+	.	transcript_id "AT4G28680"; gene_id "AT4G28680.1";
Chr4	Araport11	CDS	14155248	14155538	.	+	0	transcript_id "AT4G28680.1"; gene_id "AT4G28680";
Chr4	Araport11	exon	14155248	14155538	.	+	.	transcript_id "AT4G28680.2,AT4G28680.1"; gene_id "AT4G28680";
Chr4	Araport11	protein	14155248	14158546	.	+	.	transcript_id "AT4G28680.3"; gene_id "AT4G28680";
Chr4	Araport11	protein	14155248	14158546	.	+	.	transcript_id "AT4G28680.2"; gene_id "AT4G28680";
Chr4	Araport11	protein	14155248	14158546	.	+	.	transcript_id "AT4G28680.1"; gene_id "AT4G28680";
Chr4	Araport11	CDS	14155277	14155538	.	+	1	transcript_id "AT4G28680.5"; gene_id "AT4G28680";
Chr4	Araport11	CDS	14155277	14155538	.	+	1	transcript_id "AT4G28680.6"; gene_id "AT4G28680";
Chr4	Araport11	CDS	14155277	14155538	.	+	1	transcript_id "AT4G28680.4"; gene_id "AT4G28680";
Chr4	Araport11	CDS	14155277	14155538	.	+	1	transcript_id "AT4G28680.7"; gene_id "AT4G28680";
Chr4	Araport11	exon	14155277	14155538	.	+	.	transcript_id "AT4G28680.5,AT4G28680.6,AT4G28680.4,AT4G28680.7"; gene_id "AT4G28680";
Chr4	Araport11	CDS	14155655	14155727	.	+	0	transcript_id "AT4G28680.5"; gene_id "AT4G28680";
Chr4	Araport11	CDS	14155655	14155727	.	+	0	transcript_id "AT4G28680.6"; gene_id "AT4G28680";
Chr4	Araport11	CDS	14155655	14155727	.	+	0	transcript_id "AT4G28680.4"; gene_id "AT4G28680";
Chr4	Araport11	CDS	14155655	14155727	.	+	0	transcript_id "AT4G28680.7"; gene_id "AT4G28680";
Chr4	Araport11	CDS	14155655	14155727	.	+	0	transcript_id "AT4G28680.3"; gene_id "AT4G28680";
Chr4	Araport11	CDS	14155655	14155727	.	+	0	transcript_id "AT4G28680.2"; gene_id "AT4G28680";
Chr4	Araport11	CDS	14155655	14155727	.	+	0	transcript_id "AT4G28680.1"; gene_id "AT4G28680";
Chr4	Araport11	exon	14155655	14155727	.	+	.	transcript_id "AT4G28680.5,AT4G28680.6,AT4G28680.4,AT4G28680.7,AT4G28680.3,AT4G28680.2,AT4G28680.1"; gene_id "AT4G28680";
Chr4	Araport11	CDS	14155844	14156074	.	+	2	transcript_id "AT4G28680.5"; gene_id "AT4G28680";
Chr4	Araport11	CDS	14155844	14156074	.	+	2	transcript_id "AT4G28680.6"; gene_id "AT4G28680";
Chr4	Araport11	CDS	14155844	14156074	.	+	2	transcript_id "AT4G28680.4"; gene_id "AT4G28680";
Chr4	Araport11	CDS	14155844	14156074	.	+	2	transcript_id "AT4G28680.7"; gene_id "AT4G28680";
Chr4	Araport11	CDS	14155844	14156074	.	+	2	transcript_id "AT4G28680.3"; gene_id "AT4G28680";
Chr4	Araport11	CDS	14155844	14156074	.	+	2	transcript_id "AT4G28680.2"; gene_id "AT4G28680";
Chr4	Araport11	CDS	14155844	14156074	.	+	2	transcript_id "AT4G28680.1"; gene_id "AT4G28680";
Chr4	Araport11	exon	14155844	14156074	.	+	.	transcript_id "AT4G28680.5,AT4G28680.6,AT4G28680.4,AT4G28680.7,AT4G28680.3,AT4G28680.2,AT4G28680.1"; gene_id "AT4G28680";
Chr4	Araport11	CDS	14156355	14156524	.	+	2	transcript_id "AT4G28680.5"; gene_id "AT4G28680";
Chr4	Araport11	CDS	14156355	14156524	.	+	2	transcript_id "AT4G28680.6"; gene_id "AT4G28680";
Chr4	Araport11	CDS	14156355	14156524	.	+	2	transcript_id "AT4G28680.4"; gene_id "AT4G28680";
Chr4	Araport11	CDS	14156355	14156524	.	+	2	transcript_id "AT4G28680.7"; gene_id "AT4G28680";
Chr4	Araport11	CDS	14156355	14156524	.	+	2	transcript_id "AT4G28680.3"; gene_id "AT4G28680";
Chr4	Araport11	exon	14156355	14156524	.	+	.	transcript_id "AT4G28680.5,AT4G28680.6,AT4G28680.4,AT4G28680.7,AT4G28680.3"; gene_id "AT4G28680";
Chr4	Araport11	CDS	14156361	14156524	.	+	2	transcript_id "AT4G28680.2"; gene_id "AT4G28680";
Chr4	Araport11	CDS	14156361	14156524	.	+	2	transcript_id "AT4G28680.1"; gene_id "AT4G28680";
Chr4	Araport11	exon	14156361	14156524	.	+	.	transcript_id "AT4G28680.2,AT4G28680.1"; gene_id "AT4G28680";
Chr4	Araport11	CDS	14156596	14156736	.	+	0	transcript_id "AT4G28680.5"; gene_id "AT4G28680";
Chr4	Araport11	CDS	14156596	14156736	.	+	0	transcript_id "AT4G28680.6"; gene_id "AT4G28680";
Chr4	Araport11	CDS	14156596	14156736	.	+	0	transcript_id "AT4G28680.4"; gene_id "AT4G28680";
Chr4	Araport11	CDS	14156596	14156736	.	+	0	transcript_id "AT4G28680.7"; gene_id "AT4G28680";
Chr4	Araport11	CDS	14156596	14156736	.	+	0	transcript_id "AT4G28680.3"; gene_id "AT4G28680";
Chr4	Araport11	CDS	14156596	14156736	.	+	0	transcript_id "AT4G28680.2"; gene_id "AT4G28680";
Chr4	Araport11	CDS	14156596	14156736	.	+	0	transcript_id "AT4G28680.1"; gene_id "AT4G28680";
Chr4	Araport11	exon	14156596	14156736	.	+	.	transcript_id "AT4G28680.5,AT4G28680.6,AT4G28680.4,AT4G28680.7,AT4G28680.3,AT4G28680.2,AT4G28680.1"; gene_id "AT4G28680";
Chr4	Araport11	CDS	14156860	14156919	.	+	0	transcript_id "AT4G28680.5"; gene_id "AT4G28680";
Chr4	Araport11	CDS	14156860	14156919	.	+	0	transcript_id "AT4G28680.6"; gene_id "AT4G28680";
Chr4	Araport11	CDS	14156860	14156919	.	+	0	transcript_id "AT4G28680.4"; gene_id "AT4G28680";
Chr4	Araport11	CDS	14156860	14156919	.	+	0	transcript_id "AT4G28680.7"; gene_id "AT4G28680";
Chr4	Araport11	CDS	14156860	14156919	.	+	0	transcript_id "AT4G28680.3"; gene_id "AT4G28680";
Chr4	Araport11	CDS	14156860	14156919	.	+	0	transcript_id "AT4G28680.2"; gene_id "AT4G28680";
Chr4	Araport11	CDS	14156860	14156919	.	+	0	transcript_id "AT4G28680.1"; gene_id "AT4G28680";
Chr4	Araport11	exon	14156860	14156919	.	+	.	transcript_id "AT4G28680.5,AT4G28680.6,AT4G28680.4,AT4G28680.7,AT4G28680.3,AT4G28680.2,AT4G28680.1"; gene_id "AT4G28680";
Chr4	Araport11	CDS	14157150	14157314	.	+	0	transcript_id "AT4G28680.5"; gene_id "AT4G28680";
Chr4	Araport11	CDS	14157150	14157356	.	+	0	transcript_id "AT4G28680.6"; gene_id "AT4G28680";
Chr4	Araport11	exon	14157150	14158001	.	+	.	transcript_id "AT4G28680.6"; gene_id "AT4G28680";
Chr4	Araport11	CDS	14157150	14157314	.	+	0	transcript_id "AT4G28680.4"; gene_id "AT4G28680";
Chr4	Araport11	CDS	14157150	14157314	.	+	0	transcript_id "AT4G28680.7"; gene_id "AT4G28680";
Chr4	Araport11	CDS	14157150	14157314	.	+	0	transcript_id "AT4G28680.3"; gene_id "AT4G28680";
Chr4	Araport11	CDS	14157150	14157314	.	+	0	transcript_id "AT4G28680.2"; gene_id "AT4G28680";
Chr4	Araport11	CDS	14157150	14157314	.	+	0	transcript_id "AT4G28680.1"; gene_id "AT4G28680";
Chr4	Araport11	exon	14157150	14157314	.	+	.	transcript_id "AT4G28680.5,AT4G28680.4,AT4G28680.7,AT4G28680.3,AT4G28680.2,AT4G28680.1"; gene_id "AT4G28680";
Chr4	Araport11	three_prime_UTR	14157357	14158001	.	+	.	transcript_id "AT4G28680.6"; gene_id "AT4G28680";
Chr4	Araport11	CDS	14157418	14157474	.	+	0	transcript_id "AT4G28680.5"; gene_id "AT4G28680";
Chr4	Araport11	CDS	14157418	14157474	.	+	0	transcript_id "AT4G28680.4"; gene_id "AT4G28680";
Chr4	Araport11	CDS	14157418	14157600	.	+	0	transcript_id "AT4G28680.7"; gene_id "AT4G28680";
Chr4	Araport11	exon	14157418	14158001	.	+	.	transcript_id "AT4G28680.7"; gene_id "AT4G28680";
Chr4	Araport11	CDS	14157418	14157474	.	+	0	transcript_id "AT4G28680.3"; gene_id "AT4G28680";
Chr4	Araport11	exon	14157418	14157480	.	+	.	transcript_id "AT4G28680.2"; gene_id "AT4G28680";
Chr4	Araport11	CDS	14157418	14157480	.	+	0	transcript_id "AT4G28680.2"; gene_id "AT4G28680";
Chr4	Araport11	CDS	14157418	14157474	.	+	0	transcript_id "AT4G28680.1"; gene_id "AT4G28680";
Chr4	Araport11	exon	14157418	14157474	.	+	.	transcript_id "AT4G28680.5,AT4G28680.4,AT4G28680.3,AT4G28680.1"; gene_id "AT4G28680";
Chr4	Araport11	three_prime_UTR	14157601	14158001	.	+	.	transcript_id "AT4G28680.7"; gene_id "AT4G28680";
Chr4	Araport11	exon	14157729	14158001	.	+	.	transcript_id "AT4G28680.5"; gene_id "AT4G28680";
Chr4	Araport11	CDS	14157729	14158001	.	+	0	transcript_id "AT4G28680.5"; gene_id "AT4G28680";
Chr4	Araport11	CDS	14157729	14157793	.	+	0	transcript_id "AT4G28680.4"; gene_id "AT4G28680";
Chr4	Araport11	CDS	14157729	14157793	.	+	0	transcript_id "AT4G28680.3"; gene_id "AT4G28680";
Chr4	Araport11	CDS	14157729	14157793	.	+	0	transcript_id "AT4G28680.2"; gene_id "AT4G28680";
Chr4	Araport11	CDS	14157729	14157793	.	+	0	transcript_id "AT4G28680.1"; gene_id "AT4G28680";
Chr4	Araport11	exon	14157729	14157793	.	+	.	transcript_id "AT4G28680.4,AT4G28680.3,AT4G28680.2,AT4G28680.1"; gene_id "AT4G28680";
Chr4	Araport11	CDS	14157878	14158001	.	+	1	transcript_id "AT4G28680.4"; gene_id "AT4G28680";
Chr4	Araport11	CDS	14157878	14158001	.	+	1	transcript_id "AT4G28680.3"; gene_id "AT4G28680";
Chr4	Araport11	CDS	14157878	14158001	.	+	1	transcript_id "AT4G28680.2"; gene_id "AT4G28680";
Chr4	Araport11	CDS	14157878	14158001	.	+	1	transcript_id "AT4G28680.1"; gene_id "AT4G28680";
Chr4	Araport11	exon	14157878	14158001	.	+	.	transcript_id "AT4G28680.4,AT4G28680.3,AT4G28680.2,AT4G28680.1"; gene_id "AT4G28680";
Chr4	Araport11	CDS	14158155	14158292	.	+	0	transcript_id "AT4G28680.5"; gene_id "AT4G28680";
Chr4	Araport11	CDS	14158155	14158292	.	+	0	transcript_id "AT4G28680.4"; gene_id "AT4G28680";
Chr4	Araport11	three_prime_UTR	14158155	14158292	.	+	.	transcript_id "AT4G28680.6,AT4G28680.7"; gene_id "AT4G28680";
Chr4	Araport11	CDS	14158155	14158292	.	+	0	transcript_id "AT4G28680.3"; gene_id "AT4G28680";
Chr4	Araport11	CDS	14158155	14158292	.	+	0	transcript_id "AT4G28680.2"; gene_id "AT4G28680";
Chr4	Araport11	CDS	14158155	14158292	.	+	0	transcript_id "AT4G28680.1"; gene_id "AT4G28680";
Chr4	Araport11	exon	14158155	14158292	.	+	.	transcript_id "AT4G28680.5,AT4G28680.6,AT4G28680.4,AT4G28680.7,AT4G28680.3,AT4G28680.2,AT4G28680.1"; gene_id "AT4G28680";
Chr4	Araport11	CDS	14158418	14158546	.	+	0	transcript_id "AT4G28680.5"; gene_id "AT4G28680";
Chr4	Araport11	exon	14158418	14158722	.	+	.	transcript_id "AT4G28680.5"; gene_id "AT4G28680";
Chr4	Araport11	exon	14158418	14158864	.	+	.	transcript_id "AT4G28680.6"; gene_id "AT4G28680";
Chr4	Araport11	three_prime_UTR	14158418	14158864	.	+	.	transcript_id "AT4G28680.6"; gene_id "AT4G28680";
Chr4	Araport11	CDS	14158418	14158546	.	+	0	transcript_id "AT4G28680.4"; gene_id "AT4G28680";
Chr4	Araport11	three_prime_UTR	14158418	14158869	.	+	.	transcript_id "AT4G28680.7"; gene_id "AT4G28680";
Chr4	Araport11	exon	14158418	14158869	.	+	.	transcript_id "AT4G28680.4,AT4G28680.7"; gene_id "AT4G28680";
Chr4	Araport11	CDS	14158418	14158546	.	+	0	transcript_id "AT4G28680.3"; gene_id "AT4G28680";
Chr4	Araport11	CDS	14158418	14158546	.	+	0	transcript_id "AT4G28680.2"; gene_id "AT4G28680";
Chr4	Araport11	CDS	14158418	14158546	.	+	0	transcript_id "AT4G28680.1"; gene_id "AT4G28680";
Chr4	Araport11	exon	14158418	14158716	.	+	.	transcript_id "AT4G28680.3,AT4G28680.2,AT4G28680.1"; gene_id "AT4G28680";
Chr4	Araport11	three_prime_UTR	14158547	14158722	.	+	.	transcript_id "AT4G28680.5"; gene_id "AT4G28680";
Chr4	Araport11	three_prime_UTR	14158547	14158869	.	+	.	transcript_id "AT4G28680.4"; gene_id "AT4G28680";
Chr4	Araport11	three_prime_UTR	14158547	14158716	.	+	.	transcript_id "AT4G28680.3,AT4G28680.2,AT4G28680.1"; gene_id "AT4G28680";
Chr4	Araport11	gene	14158898	14161049	.	+	.	transcript_id "AT4G28690"; gene_id "AT4G28690";
Chr4	Araport11	mRNA	14158898	14161049	.	+	.	transcript_id "AT4G28690"; gene_id "AT4G28690.2";
Chr4	Araport11	mRNA	14158898	14161049	.	+	.	transcript_id "AT4G28690"; gene_id "AT4G28690.1";
Chr4	Araport11	five_prime_UTR	14158898	14159092	.	+	.	transcript_id "AT4G28690.2,AT4G28690.1"; gene_id "AT4G28690";
Chr4	Araport11	exon	14158898	14159359	.	+	.	transcript_id "AT4G28690.2,AT4G28690.1"; gene_id "AT4G28690";
Chr4	Araport11	CDS	14159093	14159359	.	+	0	transcript_id "AT4G28690.2"; gene_id "AT4G28690";
Chr4	Araport11	CDS	14159093	14159359	.	+	0	transcript_id "AT4G28690.1"; gene_id "AT4G28690";
Chr4	Araport11	protein	14159093	14160876	.	+	.	transcript_id "AT4G28690.2"; gene_id "AT4G28690";
Chr4	Araport11	protein	14159093	14160876	.	+	.	transcript_id "AT4G28690.1"; gene_id "AT4G28690";
Chr4	Araport11	CDS	14159679	14159765	.	+	0	transcript_id "AT4G28690.2"; gene_id "AT4G28690";
Chr4	Araport11	CDS	14159679	14159765	.	+	0	transcript_id "AT4G28690.1"; gene_id "AT4G28690";
Chr4	Araport11	exon	14159679	14159765	.	+	.	transcript_id "AT4G28690.2,AT4G28690.1"; gene_id "AT4G28690";
Chr4	Araport11	exon	14159884	14160493	.	+	.	transcript_id "AT4G28690.2"; gene_id "AT4G28690";
Chr4	Araport11	CDS	14159884	14160493	.	+	0	transcript_id "AT4G28690.2"; gene_id "AT4G28690";
Chr4	Araport11	CDS	14159884	14160876	.	+	0	transcript_id "AT4G28690.1"; gene_id "AT4G28690";
Chr4	Araport11	exon	14159884	14161049	.	+	.	transcript_id "AT4G28690.1"; gene_id "AT4G28690";
Chr4	Araport11	CDS	14160578	14160876	.	+	2	transcript_id "AT4G28690.2"; gene_id "AT4G28690";
Chr4	Araport11	exon	14160578	14161049	.	+	.	transcript_id "AT4G28690.2"; gene_id "AT4G28690";
Chr4	Araport11	three_prime_UTR	14160877	14161049	.	+	.	transcript_id "AT4G28690.2,AT4G28690.1"; gene_id "AT4G28690";
Chr4	Araport11	gene	14161594	14163342	.	+	.	transcript_id "AT4G28700"; gene_id "AT4G28700";
Chr4	Araport11	mRNA	14161594	14163342	.	+	.	transcript_id "AT4G28700"; gene_id "AT4G28700.1";
Chr4	Araport11	five_prime_UTR	14161594	14161680	.	+	.	transcript_id "AT4G28700.1"; gene_id "AT4G28700";
Chr4	Araport11	exon	14161594	14163342	.	+	.	transcript_id "AT4G28700.1"; gene_id "AT4G28700";
Chr4	Araport11	CDS	14161681	14163195	.	+	0	transcript_id "AT4G28700.1"; gene_id "AT4G28700";
Chr4	Araport11	protein	14161681	14163195	.	+	.	transcript_id "AT4G28700.1"; gene_id "AT4G28700";
Chr4	Araport11	three_prime_UTR	14163196	14163342	.	+	.	transcript_id "AT4G28700.1"; gene_id "AT4G28700";
Chr4	Araport11	transposable_element	14163524	14163660	.	+	.	transcript_id "AT4TE67000"; gene_id "AT4TE67000";
Chr4	Araport11	transposon_fragment	14163524	14163660	.	+	.	transcript_id "AT4TE67000"; gene_id "AT4TE67000";
Chr4	Araport11	transposable_element	14163661	14164403	.	+	.	transcript_id "AT4TE67005"; gene_id "AT4TE67005";
Chr4	Araport11	transposon_fragment	14163661	14164403	.	+	.	transcript_id "AT4TE67005"; gene_id "AT4TE67005";
Chr4	Araport11	transposable_element	14164404	14164686	.	+	.	transcript_id "AT4TE67010"; gene_id "AT4TE67010";
Chr4	Araport11	transposon_fragment	14164404	14164686	.	+	.	transcript_id "AT4TE67010"; gene_id "AT4TE67010";
Chr4	Araport11	transposable_element	14164687	14164713	.	-	.	transcript_id "AT4TE67015"; gene_id "AT4TE67015";
Chr4	Araport11	transposon_fragment	14164687	14164713	.	-	.	transcript_id "AT4TE67015"; gene_id "AT4TE67015";
Chr4	Araport11	gene	14166094	14166957	.	+	.	transcript_id "AT4G28703"; gene_id "AT4G28703";
Chr4	Araport11	mRNA	14166094	14166957	.	+	.	transcript_id "AT4G28703"; gene_id "AT4G28703.1";
Chr4	Araport11	five_prime_UTR	14166094	14166364	.	+	.	transcript_id "AT4G28703.1"; gene_id "AT4G28703";
Chr4	Araport11	exon	14166094	14166450	.	+	.	transcript_id "AT4G28703.1"; gene_id "AT4G28703";
Chr4	Araport11	CDS	14166365	14166450	.	+	0	transcript_id "AT4G28703.1"; gene_id "AT4G28703";
Chr4	Araport11	protein	14166365	14166798	.	+	.	transcript_id "AT4G28703.1"; gene_id "AT4G28703";
Chr4	Araport11	CDS	14166561	14166798	.	+	1	transcript_id "AT4G28703.1"; gene_id "AT4G28703";
Chr4	Araport11	exon	14166561	14166957	.	+	.	transcript_id "AT4G28703.1"; gene_id "AT4G28703";
Chr4	Araport11	three_prime_UTR	14166799	14166957	.	+	.	transcript_id "AT4G28703.1"; gene_id "AT4G28703";
Chr4	Araport11	gene	14167635	14172454	.	+	.	transcript_id "AT4G28706"; gene_id "AT4G28706";
Chr4	Araport11	mRNA	14167635	14170812	.	+	.	transcript_id "AT4G28706"; gene_id "AT4G28706.2";
Chr4	Araport11	five_prime_UTR	14167635	14167804	.	+	.	transcript_id "AT4G28706.2"; gene_id "AT4G28706";
Chr4	Araport11	exon	14167635	14167887	.	+	.	transcript_id "AT4G28706.2"; gene_id "AT4G28706";
Chr4	Araport11	mRNA	14167702	14170807	.	+	.	transcript_id "AT4G28706"; gene_id "AT4G28706.3";
Chr4	Araport11	five_prime_UTR	14167702	14167804	.	+	.	transcript_id "AT4G28706.3"; gene_id "AT4G28706";
Chr4	Araport11	exon	14167702	14167887	.	+	.	transcript_id "AT4G28706.3"; gene_id "AT4G28706";
Chr4	Araport11	mRNA	14167730	14172454	.	+	.	transcript_id "AT4G28706"; gene_id "AT4G28706.4";
Chr4	Araport11	five_prime_UTR	14167730	14167804	.	+	.	transcript_id "AT4G28706.4"; gene_id "AT4G28706";
Chr4	Araport11	exon	14167730	14167887	.	+	.	transcript_id "AT4G28706.4"; gene_id "AT4G28706";
Chr4	Araport11	mRNA	14167755	14170801	.	+	.	transcript_id "AT4G28706"; gene_id "AT4G28706.1";
Chr4	Araport11	five_prime_UTR	14167755	14167804	.	+	.	transcript_id "AT4G28706.1"; gene_id "AT4G28706";
Chr4	Araport11	exon	14167755	14167887	.	+	.	transcript_id "AT4G28706.1"; gene_id "AT4G28706";
Chr4	Araport11	CDS	14167805	14167887	.	+	0	transcript_id "AT4G28706.2"; gene_id "AT4G28706";
Chr4	Araport11	CDS	14167805	14167887	.	+	0	transcript_id "AT4G28706.3"; gene_id "AT4G28706";
Chr4	Araport11	CDS	14167805	14167887	.	+	0	transcript_id "AT4G28706.4"; gene_id "AT4G28706";
Chr4	Araport11	CDS	14167805	14167887	.	+	0	transcript_id "AT4G28706.1"; gene_id "AT4G28706";
Chr4	Araport11	protein	14167805	14170619	.	+	.	transcript_id "AT4G28706.2"; gene_id "AT4G28706";
Chr4	Araport11	protein	14167805	14170619	.	+	.	transcript_id "AT4G28706.3"; gene_id "AT4G28706";
Chr4	Araport11	protein	14167805	14170619	.	+	.	transcript_id "AT4G28706.1"; gene_id "AT4G28706";
Chr4	Araport11	protein	14167805	14172254	.	+	.	transcript_id "AT4G28706.4"; gene_id "AT4G28706";
Chr4	Araport11	CDS	14167969	14168038	.	+	1	transcript_id "AT4G28706.2"; gene_id "AT4G28706";
Chr4	Araport11	CDS	14167969	14168038	.	+	1	transcript_id "AT4G28706.3"; gene_id "AT4G28706";
Chr4	Araport11	CDS	14167969	14168038	.	+	1	transcript_id "AT4G28706.4"; gene_id "AT4G28706";
Chr4	Araport11	exon	14167969	14168038	.	+	.	transcript_id "AT4G28706.2,AT4G28706.3,AT4G28706.4"; gene_id "AT4G28706";
Chr4	Araport11	exon	14167975	14168038	.	+	.	transcript_id "AT4G28706.1"; gene_id "AT4G28706";
Chr4	Araport11	CDS	14167975	14168038	.	+	1	transcript_id "AT4G28706.1"; gene_id "AT4G28706";
Chr4	Araport11	CDS	14168116	14168205	.	+	0	transcript_id "AT4G28706.2"; gene_id "AT4G28706";
Chr4	Araport11	CDS	14168116	14168205	.	+	0	transcript_id "AT4G28706.3"; gene_id "AT4G28706";
Chr4	Araport11	CDS	14168116	14168205	.	+	0	transcript_id "AT4G28706.4"; gene_id "AT4G28706";
Chr4	Araport11	CDS	14168116	14168205	.	+	0	transcript_id "AT4G28706.1"; gene_id "AT4G28706";
Chr4	Araport11	exon	14168116	14168205	.	+	.	transcript_id "AT4G28706.2,AT4G28706.3,AT4G28706.4,AT4G28706.1"; gene_id "AT4G28706";
Chr4	Araport11	CDS	14168286	14168363	.	+	0	transcript_id "AT4G28706.2"; gene_id "AT4G28706";
Chr4	Araport11	CDS	14168286	14168363	.	+	0	transcript_id "AT4G28706.3"; gene_id "AT4G28706";
Chr4	Araport11	CDS	14168286	14168363	.	+	0	transcript_id "AT4G28706.4"; gene_id "AT4G28706";
Chr4	Araport11	CDS	14168286	14168363	.	+	0	transcript_id "AT4G28706.1"; gene_id "AT4G28706";
Chr4	Araport11	exon	14168286	14168363	.	+	.	transcript_id "AT4G28706.2,AT4G28706.3,AT4G28706.4,AT4G28706.1"; gene_id "AT4G28706";
Chr4	Araport11	CDS	14168464	14168538	.	+	0	transcript_id "AT4G28706.2"; gene_id "AT4G28706";
Chr4	Araport11	CDS	14168464	14168538	.	+	0	transcript_id "AT4G28706.3"; gene_id "AT4G28706";
Chr4	Araport11	CDS	14168464	14168538	.	+	0	transcript_id "AT4G28706.4"; gene_id "AT4G28706";
Chr4	Araport11	CDS	14168464	14168538	.	+	0	transcript_id "AT4G28706.1"; gene_id "AT4G28706";
Chr4	Araport11	exon	14168464	14168538	.	+	.	transcript_id "AT4G28706.2,AT4G28706.3,AT4G28706.4,AT4G28706.1"; gene_id "AT4G28706";
Chr4	Araport11	CDS	14168655	14168707	.	+	0	transcript_id "AT4G28706.2"; gene_id "AT4G28706";
Chr4	Araport11	CDS	14168655	14168707	.	+	0	transcript_id "AT4G28706.3"; gene_id "AT4G28706";
Chr4	Araport11	CDS	14168655	14168707	.	+	0	transcript_id "AT4G28706.4"; gene_id "AT4G28706";
Chr4	Araport11	CDS	14168655	14168707	.	+	0	transcript_id "AT4G28706.1"; gene_id "AT4G28706";
Chr4	Araport11	exon	14168655	14168707	.	+	.	transcript_id "AT4G28706.2,AT4G28706.3,AT4G28706.4,AT4G28706.1"; gene_id "AT4G28706";
Chr4	Araport11	CDS	14168911	14169061	.	+	1	transcript_id "AT4G28706.2"; gene_id "AT4G28706";
Chr4	Araport11	CDS	14168911	14169061	.	+	1	transcript_id "AT4G28706.3"; gene_id "AT4G28706";
Chr4	Araport11	CDS	14168911	14169061	.	+	1	transcript_id "AT4G28706.4"; gene_id "AT4G28706";
Chr4	Araport11	CDS	14168911	14169061	.	+	1	transcript_id "AT4G28706.1"; gene_id "AT4G28706";
Chr4	Araport11	exon	14168911	14169061	.	+	.	transcript_id "AT4G28706.2,AT4G28706.3,AT4G28706.4,AT4G28706.1"; gene_id "AT4G28706";
Chr4	Araport11	CDS	14169332	14169442	.	+	0	transcript_id "AT4G28706.2"; gene_id "AT4G28706";
Chr4	Araport11	CDS	14169332	14169442	.	+	0	transcript_id "AT4G28706.3"; gene_id "AT4G28706";
Chr4	Araport11	CDS	14169332	14169442	.	+	0	transcript_id "AT4G28706.4"; gene_id "AT4G28706";
Chr4	Araport11	CDS	14169332	14169442	.	+	0	transcript_id "AT4G28706.1"; gene_id "AT4G28706";
Chr4	Araport11	exon	14169332	14169442	.	+	.	transcript_id "AT4G28706.2,AT4G28706.3,AT4G28706.4,AT4G28706.1"; gene_id "AT4G28706";
Chr4	Araport11	CDS	14169537	14169663	.	+	0	transcript_id "AT4G28706.2"; gene_id "AT4G28706";
Chr4	Araport11	CDS	14169537	14169663	.	+	0	transcript_id "AT4G28706.3"; gene_id "AT4G28706";
Chr4	Araport11	CDS	14169537	14169663	.	+	0	transcript_id "AT4G28706.4"; gene_id "AT4G28706";
Chr4	Araport11	CDS	14169537	14169663	.	+	0	transcript_id "AT4G28706.1"; gene_id "AT4G28706";
Chr4	Araport11	exon	14169537	14169663	.	+	.	transcript_id "AT4G28706.2,AT4G28706.3,AT4G28706.4,AT4G28706.1"; gene_id "AT4G28706";
Chr4	Araport11	CDS	14169762	14169862	.	+	2	transcript_id "AT4G28706.2"; gene_id "AT4G28706";
Chr4	Araport11	CDS	14169762	14169862	.	+	2	transcript_id "AT4G28706.4"; gene_id "AT4G28706";
Chr4	Araport11	exon	14169762	14169862	.	+	.	transcript_id "AT4G28706.2,AT4G28706.4"; gene_id "AT4G28706";
Chr4	Araport11	CDS	14169765	14169862	.	+	2	transcript_id "AT4G28706.3"; gene_id "AT4G28706";
Chr4	Araport11	CDS	14169765	14169862	.	+	2	transcript_id "AT4G28706.1"; gene_id "AT4G28706";
Chr4	Araport11	exon	14169765	14169862	.	+	.	transcript_id "AT4G28706.3,AT4G28706.1"; gene_id "AT4G28706";
Chr4	Araport11	CDS	14169944	14170082	.	+	0	transcript_id "AT4G28706.2"; gene_id "AT4G28706";
Chr4	Araport11	CDS	14169944	14170082	.	+	0	transcript_id "AT4G28706.3"; gene_id "AT4G28706";
Chr4	Araport11	CDS	14169944	14170082	.	+	0	transcript_id "AT4G28706.4"; gene_id "AT4G28706";
Chr4	Araport11	CDS	14169944	14170082	.	+	0	transcript_id "AT4G28706.1"; gene_id "AT4G28706";
Chr4	Araport11	exon	14169944	14170082	.	+	.	transcript_id "AT4G28706.2,AT4G28706.3,AT4G28706.4,AT4G28706.1"; gene_id "AT4G28706";
Chr4	Araport11	CDS	14170178	14170230	.	+	2	transcript_id "AT4G28706.2"; gene_id "AT4G28706";
Chr4	Araport11	CDS	14170178	14170230	.	+	2	transcript_id "AT4G28706.3"; gene_id "AT4G28706";
Chr4	Araport11	CDS	14170178	14170230	.	+	2	transcript_id "AT4G28706.4"; gene_id "AT4G28706";
Chr4	Araport11	CDS	14170178	14170230	.	+	2	transcript_id "AT4G28706.1"; gene_id "AT4G28706";
Chr4	Araport11	exon	14170178	14170230	.	+	.	transcript_id "AT4G28706.2,AT4G28706.3,AT4G28706.4,AT4G28706.1"; gene_id "AT4G28706";
Chr4	Araport11	CDS	14170536	14170619	.	+	0	transcript_id "AT4G28706.2"; gene_id "AT4G28706";
Chr4	Araport11	exon	14170536	14170812	.	+	.	transcript_id "AT4G28706.2"; gene_id "AT4G28706";
Chr4	Araport11	CDS	14170536	14170619	.	+	0	transcript_id "AT4G28706.3"; gene_id "AT4G28706";
Chr4	Araport11	exon	14170536	14170807	.	+	.	transcript_id "AT4G28706.3"; gene_id "AT4G28706";
Chr4	Araport11	exon	14170536	14170613	.	+	.	transcript_id "AT4G28706.4"; gene_id "AT4G28706";
Chr4	Araport11	CDS	14170536	14170613	.	+	0	transcript_id "AT4G28706.4"; gene_id "AT4G28706";
Chr4	Araport11	CDS	14170536	14170619	.	+	0	transcript_id "AT4G28706.1"; gene_id "AT4G28706";
Chr4	Araport11	exon	14170536	14170801	.	+	.	transcript_id "AT4G28706.1"; gene_id "AT4G28706";
Chr4	Araport11	three_prime_UTR	14170620	14170812	.	+	.	transcript_id "AT4G28706.2"; gene_id "AT4G28706";
Chr4	Araport11	three_prime_UTR	14170620	14170807	.	+	.	transcript_id "AT4G28706.3"; gene_id "AT4G28706";
Chr4	Araport11	three_prime_UTR	14170620	14170801	.	+	.	transcript_id "AT4G28706.1"; gene_id "AT4G28706";
Chr4	Araport11	gene	14171998	14182168	.	+	.	transcript_id "AT4G28710"; gene_id "AT4G28710";
Chr4	Araport11	mRNA	14171998	14182168	.	+	.	transcript_id "AT4G28710"; gene_id "AT4G28710.1";
Chr4	Araport11	five_prime_UTR	14171998	14172279	.	+	.	transcript_id "AT4G28710.1"; gene_id "AT4G28710";
Chr4	Araport11	exon	14171998	14172282	.	+	.	transcript_id "AT4G28710.1"; gene_id "AT4G28710";
Chr4	Araport11	CDS	14172141	14172254	.	+	0	transcript_id "AT4G28706.4"; gene_id "AT4G28706";
Chr4	Araport11	exon	14172141	14172454	.	+	.	transcript_id "AT4G28706.4"; gene_id "AT4G28706";
Chr4	Araport11	three_prime_UTR	14172255	14172454	.	+	.	transcript_id "AT4G28706.4"; gene_id "AT4G28706";
Chr4	Araport11	CDS	14172280	14172282	.	+	0	transcript_id "AT4G28710.1"; gene_id "AT4G28710";
Chr4	Araport11	protein	14172280	14181771	.	+	.	transcript_id "AT4G28710.1"; gene_id "AT4G28710";
Chr4	Araport11	exon	14172938	14173063	.	+	.	transcript_id "AT4G28710.1"; gene_id "AT4G28710";
Chr4	Araport11	CDS	14172938	14173063	.	+	0	transcript_id "AT4G28710.1"; gene_id "AT4G28710";
Chr4	Araport11	exon	14173199	14173342	.	+	.	transcript_id "AT4G28710.1"; gene_id "AT4G28710";
Chr4	Araport11	CDS	14173199	14173342	.	+	0	transcript_id "AT4G28710.1"; gene_id "AT4G28710";
Chr4	Araport11	exon	14173480	14173625	.	+	.	transcript_id "AT4G28710.1"; gene_id "AT4G28710";
Chr4	Araport11	CDS	14173480	14173625	.	+	0	transcript_id "AT4G28710.1"; gene_id "AT4G28710";
Chr4	Araport11	exon	14173722	14173878	.	+	.	transcript_id "AT4G28710.1"; gene_id "AT4G28710";
Chr4	Araport11	CDS	14173722	14173878	.	+	1	transcript_id "AT4G28710.1"; gene_id "AT4G28710";
Chr4	Araport11	exon	14173977	14174035	.	+	.	transcript_id "AT4G28710.1"; gene_id "AT4G28710";
Chr4	Araport11	CDS	14173977	14174035	.	+	0	transcript_id "AT4G28710.1"; gene_id "AT4G28710";
Chr4	Araport11	exon	14174159	14174318	.	+	.	transcript_id "AT4G28710.1"; gene_id "AT4G28710";
Chr4	Araport11	CDS	14174159	14174318	.	+	1	transcript_id "AT4G28710.1"; gene_id "AT4G28710";
Chr4	Araport11	exon	14174608	14174757	.	+	.	transcript_id "AT4G28710.1"; gene_id "AT4G28710";
Chr4	Araport11	CDS	14174608	14174757	.	+	0	transcript_id "AT4G28710.1"; gene_id "AT4G28710";
Chr4	Araport11	exon	14174841	14174977	.	+	.	transcript_id "AT4G28710.1"; gene_id "AT4G28710";
Chr4	Araport11	CDS	14174841	14174977	.	+	0	transcript_id "AT4G28710.1"; gene_id "AT4G28710";
Chr4	Araport11	exon	14175079	14175225	.	+	.	transcript_id "AT4G28710.1"; gene_id "AT4G28710";
Chr4	Araport11	CDS	14175079	14175225	.	+	1	transcript_id "AT4G28710.1"; gene_id "AT4G28710";
Chr4	Araport11	exon	14175333	14175434	.	+	.	transcript_id "AT4G28710.1"; gene_id "AT4G28710";
Chr4	Araport11	CDS	14175333	14175434	.	+	1	transcript_id "AT4G28710.1"; gene_id "AT4G28710";
Chr4	Araport11	exon	14175719	14175776	.	+	.	transcript_id "AT4G28710.1"; gene_id "AT4G28710";
Chr4	Araport11	CDS	14175719	14175776	.	+	1	transcript_id "AT4G28710.1"; gene_id "AT4G28710";
Chr4	Araport11	exon	14175865	14175966	.	+	.	transcript_id "AT4G28710.1"; gene_id "AT4G28710";
Chr4	Araport11	CDS	14175865	14175966	.	+	0	transcript_id "AT4G28710.1"; gene_id "AT4G28710";
Chr4	Araport11	exon	14176047	14176084	.	+	.	transcript_id "AT4G28710.1"; gene_id "AT4G28710";
Chr4	Araport11	CDS	14176047	14176084	.	+	0	transcript_id "AT4G28710.1"; gene_id "AT4G28710";
Chr4	Araport11	exon	14176172	14176298	.	+	.	transcript_id "AT4G28710.1"; gene_id "AT4G28710";
Chr4	Araport11	CDS	14176172	14176298	.	+	1	transcript_id "AT4G28710.1"; gene_id "AT4G28710";
Chr4	Araport11	exon	14176402	14176572	.	+	.	transcript_id "AT4G28710.1"; gene_id "AT4G28710";
Chr4	Araport11	CDS	14176402	14176572	.	+	0	transcript_id "AT4G28710.1"; gene_id "AT4G28710";
Chr4	Araport11	exon	14176655	14176786	.	+	.	transcript_id "AT4G28710.1"; gene_id "AT4G28710";
Chr4	Araport11	CDS	14176655	14176786	.	+	0	transcript_id "AT4G28710.1"; gene_id "AT4G28710";
Chr4	Araport11	exon	14176874	14176983	.	+	.	transcript_id "AT4G28710.1"; gene_id "AT4G28710";
Chr4	Araport11	CDS	14176874	14176983	.	+	0	transcript_id "AT4G28710.1"; gene_id "AT4G28710";
Chr4	Araport11	exon	14177063	14177144	.	+	.	transcript_id "AT4G28710.1"; gene_id "AT4G28710";
Chr4	Araport11	CDS	14177063	14177144	.	+	1	transcript_id "AT4G28710.1"; gene_id "AT4G28710";
Chr4	Araport11	exon	14177258	14177435	.	+	.	transcript_id "AT4G28710.1"; gene_id "AT4G28710";
Chr4	Araport11	CDS	14177258	14177435	.	+	0	transcript_id "AT4G28710.1"; gene_id "AT4G28710";
Chr4	Araport11	exon	14177522	14177727	.	+	.	transcript_id "AT4G28710.1"; gene_id "AT4G28710";
Chr4	Araport11	CDS	14177522	14177727	.	+	2	transcript_id "AT4G28710.1"; gene_id "AT4G28710";
Chr4	Araport11	exon	14177875	14177994	.	+	.	transcript_id "AT4G28710.1"; gene_id "AT4G28710";
Chr4	Araport11	CDS	14177875	14177994	.	+	0	transcript_id "AT4G28710.1"; gene_id "AT4G28710";
Chr4	Araport11	exon	14178291	14178389	.	+	.	transcript_id "AT4G28710.1"; gene_id "AT4G28710";
Chr4	Araport11	CDS	14178291	14178389	.	+	0	transcript_id "AT4G28710.1"; gene_id "AT4G28710";
Chr4	Araport11	exon	14178510	14178722	.	+	.	transcript_id "AT4G28710.1"; gene_id "AT4G28710";
Chr4	Araport11	CDS	14178510	14178722	.	+	0	transcript_id "AT4G28710.1"; gene_id "AT4G28710";
Chr4	Araport11	exon	14178842	14178981	.	+	.	transcript_id "AT4G28710.1"; gene_id "AT4G28710";
Chr4	Araport11	CDS	14178842	14178981	.	+	0	transcript_id "AT4G28710.1"; gene_id "AT4G28710";
Chr4	Araport11	exon	14179076	14179175	.	+	.	transcript_id "AT4G28710.1"; gene_id "AT4G28710";
Chr4	Araport11	CDS	14179076	14179175	.	+	1	transcript_id "AT4G28710.1"; gene_id "AT4G28710";
Chr4	Araport11	exon	14179250	14179294	.	+	.	transcript_id "AT4G28710.1"; gene_id "AT4G28710";
Chr4	Araport11	CDS	14179250	14179294	.	+	0	transcript_id "AT4G28710.1"; gene_id "AT4G28710";
Chr4	Araport11	exon	14179378	14179461	.	+	.	transcript_id "AT4G28710.1"; gene_id "AT4G28710";
Chr4	Araport11	CDS	14179378	14179461	.	+	0	transcript_id "AT4G28710.1"; gene_id "AT4G28710";
Chr4	Araport11	exon	14179559	14179729	.	+	.	transcript_id "AT4G28710.1"; gene_id "AT4G28710";
Chr4	Araport11	CDS	14179559	14179729	.	+	0	transcript_id "AT4G28710.1"; gene_id "AT4G28710";
Chr4	Araport11	exon	14179863	14180006	.	+	.	transcript_id "AT4G28710.1"; gene_id "AT4G28710";
Chr4	Araport11	CDS	14179863	14180006	.	+	0	transcript_id "AT4G28710.1"; gene_id "AT4G28710";
Chr4	Araport11	exon	14180096	14180296	.	+	.	transcript_id "AT4G28710.1"; gene_id "AT4G28710";
Chr4	Araport11	CDS	14180096	14180296	.	+	0	transcript_id "AT4G28710.1"; gene_id "AT4G28710";
Chr4	Araport11	exon	14180402	14180539	.	+	.	transcript_id "AT4G28710.1"; gene_id "AT4G28710";
Chr4	Araport11	CDS	14180402	14180539	.	+	0	transcript_id "AT4G28710.1"; gene_id "AT4G28710";
Chr4	Araport11	exon	14180613	14180683	.	+	.	transcript_id "AT4G28710.1"; gene_id "AT4G28710";
Chr4	Araport11	CDS	14180613	14180683	.	+	0	transcript_id "AT4G28710.1"; gene_id "AT4G28710";
Chr4	Araport11	exon	14180765	14180864	.	+	.	transcript_id "AT4G28710.1"; gene_id "AT4G28710";
Chr4	Araport11	CDS	14180765	14180864	.	+	1	transcript_id "AT4G28710.1"; gene_id "AT4G28710";
Chr4	Araport11	exon	14180961	14181017	.	+	.	transcript_id "AT4G28710.1"; gene_id "AT4G28710";
Chr4	Araport11	CDS	14180961	14181017	.	+	0	transcript_id "AT4G28710.1"; gene_id "AT4G28710";
Chr4	Araport11	exon	14181146	14181202	.	+	.	transcript_id "AT4G28710.1"; gene_id "AT4G28710";
Chr4	Araport11	CDS	14181146	14181202	.	+	0	transcript_id "AT4G28710.1"; gene_id "AT4G28710";
Chr4	Araport11	exon	14181303	14181383	.	+	.	transcript_id "AT4G28710.1"; gene_id "AT4G28710";
Chr4	Araport11	CDS	14181303	14181383	.	+	0	transcript_id "AT4G28710.1"; gene_id "AT4G28710";
Chr4	Araport11	exon	14181476	14181558	.	+	.	transcript_id "AT4G28710.1"; gene_id "AT4G28710";
Chr4	Araport11	CDS	14181476	14181558	.	+	0	transcript_id "AT4G28710.1"; gene_id "AT4G28710";
Chr4	Araport11	CDS	14181660	14181771	.	+	1	transcript_id "AT4G28710.1"; gene_id "AT4G28710";
Chr4	Araport11	exon	14181660	14182168	.	+	.	transcript_id "AT4G28710.1"; gene_id "AT4G28710";
Chr4	Araport11	three_prime_UTR	14181772	14182168	.	+	.	transcript_id "AT4G28710.1"; gene_id "AT4G28710";
Chr4	Araport11	transposable_element	14186146	14187090	.	-	.	transcript_id "AT4TE67130"; gene_id "AT4TE67130";
Chr4	Araport11	transposon_fragment	14186146	14187090	.	-	.	transcript_id "AT4TE67130"; gene_id "AT4TE67130";
Chr4	Araport11	transposable_element	14188944	14189420	.	-	.	transcript_id "AT4TE67135"; gene_id "AT4TE67135";
Chr4	Araport11	transposon_fragment	14188944	14189420	.	-	.	transcript_id "AT4TE67135"; gene_id "AT4TE67135";
Chr4	Araport11	gene	14192569	14194302	.	+	.	transcript_id "AT4G28720"; gene_id "AT4G28720";
Chr4	Araport11	mRNA	14192569	14194302	.	+	.	transcript_id "AT4G28720"; gene_id "AT4G28720.1";
Chr4	Araport11	five_prime_UTR	14192569	14192687	.	+	.	transcript_id "AT4G28720.1"; gene_id "AT4G28720";
Chr4	Araport11	exon	14192569	14194302	.	+	.	transcript_id "AT4G28720.1"; gene_id "AT4G28720";
Chr4	Araport11	CDS	14192688	14193968	.	+	0	transcript_id "AT4G28720.1"; gene_id "AT4G28720";
Chr4	Araport11	protein	14192688	14193968	.	+	.	transcript_id "AT4G28720.1"; gene_id "AT4G28720";
Chr4	Araport11	three_prime_UTR	14193969	14194302	.	+	.	transcript_id "AT4G28720.1"; gene_id "AT4G28720";
Chr4	Araport11	transposable_element	14196006	14196468	.	-	.	transcript_id "AT4TE67170"; gene_id "AT4TE67170";
Chr4	Araport11	transposon_fragment	14196006	14196468	.	-	.	transcript_id "AT4TE67170"; gene_id "AT4TE67170";
Chr4	Araport11	transposable_element	14196469	14196590	.	-	.	transcript_id "AT4TE67175"; gene_id "AT4TE67175";
Chr4	Araport11	transposon_fragment	14196469	14196590	.	-	.	transcript_id "AT4TE67175"; gene_id "AT4TE67175";
Chr4	Araport11	gene	14199043	14200903	.	+	.	transcript_id "AT4G28730"; gene_id "AT4G28730";
Chr4	Araport11	mRNA	14199043	14200903	.	+	.	transcript_id "AT4G28730"; gene_id "AT4G28730.1";
Chr4	Araport11	five_prime_UTR	14199043	14199173	.	+	.	transcript_id "AT4G28730.1"; gene_id "AT4G28730";
Chr4	Araport11	exon	14199043	14199445	.	+	.	transcript_id "AT4G28730.1"; gene_id "AT4G28730";
Chr4	Araport11	mRNA	14199096	14200901	.	+	.	transcript_id "AT4G28730"; gene_id "AT4G28730.2";
Chr4	Araport11	five_prime_UTR	14199096	14199173	.	+	.	transcript_id "AT4G28730.2"; gene_id "AT4G28730";
Chr4	Araport11	exon	14199096	14199445	.	+	.	transcript_id "AT4G28730.2"; gene_id "AT4G28730";
Chr4	Araport11	CDS	14199174	14199445	.	+	0	transcript_id "AT4G28730.1"; gene_id "AT4G28730";
Chr4	Araport11	CDS	14199174	14199445	.	+	0	transcript_id "AT4G28730.2"; gene_id "AT4G28730";
Chr4	Araport11	protein	14199174	14200324	.	+	.	transcript_id "AT4G28730.2"; gene_id "AT4G28730";
Chr4	Araport11	protein	14199174	14200712	.	+	.	transcript_id "AT4G28730.1"; gene_id "AT4G28730";
Chr4	Araport11	CDS	14199620	14199693	.	+	1	transcript_id "AT4G28730.1"; gene_id "AT4G28730";
Chr4	Araport11	CDS	14199620	14199693	.	+	1	transcript_id "AT4G28730.2"; gene_id "AT4G28730";
Chr4	Araport11	exon	14199620	14199693	.	+	.	transcript_id "AT4G28730.1,AT4G28730.2"; gene_id "AT4G28730";
Chr4	Araport11	exon	14200242	14200316	.	+	.	transcript_id "AT4G28730.1"; gene_id "AT4G28730";
Chr4	Araport11	CDS	14200242	14200316	.	+	2	transcript_id "AT4G28730.1"; gene_id "AT4G28730";
Chr4	Araport11	CDS	14200242	14200324	.	+	2	transcript_id "AT4G28730.2"; gene_id "AT4G28730";
Chr4	Araport11	exon	14200242	14200514	.	+	.	transcript_id "AT4G28730.2"; gene_id "AT4G28730";
Chr4	Araport11	three_prime_UTR	14200325	14200514	.	+	.	transcript_id "AT4G28730.2"; gene_id "AT4G28730";
Chr4	Araport11	exon	14200488	14200514	.	+	.	transcript_id "AT4G28730.1"; gene_id "AT4G28730";
Chr4	Araport11	CDS	14200488	14200514	.	+	2	transcript_id "AT4G28730.1"; gene_id "AT4G28730";
Chr4	Araport11	CDS	14200636	14200712	.	+	2	transcript_id "AT4G28730.1"; gene_id "AT4G28730";
Chr4	Araport11	exon	14200636	14200903	.	+	.	transcript_id "AT4G28730.1"; gene_id "AT4G28730";
Chr4	Araport11	exon	14200636	14200901	.	+	.	transcript_id "AT4G28730.2"; gene_id "AT4G28730";
Chr4	Araport11	three_prime_UTR	14200636	14200901	.	+	.	transcript_id "AT4G28730.2"; gene_id "AT4G28730";
Chr4	Araport11	three_prime_UTR	14200713	14200903	.	+	.	transcript_id "AT4G28730.1"; gene_id "AT4G28730";
Chr4	Araport11	gene	14200903	14202766	.	+	.	transcript_id "AT4G28740"; gene_id "AT4G28740";
Chr4	Araport11	mRNA	14200903	14202766	.	+	.	transcript_id "AT4G28740"; gene_id "AT4G28740.1";
Chr4	Araport11	five_prime_UTR	14200903	14201050	.	+	.	transcript_id "AT4G28740.1"; gene_id "AT4G28740";
Chr4	Araport11	exon	14200903	14201325	.	+	.	transcript_id "AT4G28740.1"; gene_id "AT4G28740";
Chr4	Araport11	CDS	14201051	14201325	.	+	0	transcript_id "AT4G28740.1"; gene_id "AT4G28740";
Chr4	Araport11	protein	14201051	14202542	.	+	.	transcript_id "AT4G28740.1"; gene_id "AT4G28740";
Chr4	Araport11	exon	14201544	14202122	.	+	.	transcript_id "AT4G28740.1"; gene_id "AT4G28740";
Chr4	Araport11	CDS	14201544	14202122	.	+	1	transcript_id "AT4G28740.1"; gene_id "AT4G28740";
Chr4	Araport11	exon	14202207	14202257	.	+	.	transcript_id "AT4G28740.1"; gene_id "AT4G28740";
Chr4	Araport11	CDS	14202207	14202257	.	+	1	transcript_id "AT4G28740.1"; gene_id "AT4G28740";
Chr4	Araport11	CDS	14202404	14202542	.	+	1	transcript_id "AT4G28740.1"; gene_id "AT4G28740";
Chr4	Araport11	exon	14202404	14202766	.	+	.	transcript_id "AT4G28740.1"; gene_id "AT4G28740";
Chr4	Araport11	three_prime_UTR	14202543	14202766	.	+	.	transcript_id "AT4G28740.1"; gene_id "AT4G28740";
Chr4	Araport11	gene	14202758	14204061	.	-	.	transcript_id "AT4G28750"; gene_id "AT4G28750";
Chr4	Araport11	mRNA	14202758	14204061	.	-	.	transcript_id "AT4G28750"; gene_id "AT4G28750.1";
Chr4	Araport11	three_prime_UTR	14202758	14202950	.	-	.	transcript_id "AT4G28750.1"; gene_id "AT4G28750";
Chr4	Araport11	exon	14202758	14203058	.	-	.	transcript_id "AT4G28750.1"; gene_id "AT4G28750";
Chr4	Araport11	CDS	14202951	14203058	.	-	0	transcript_id "AT4G28750.1"; gene_id "AT4G28750";
Chr4	Araport11	protein	14202951	14203888	.	-	.	transcript_id "AT4G28750.1"; gene_id "AT4G28750";
Chr4	Araport11	exon	14203160	14203225	.	-	.	transcript_id "AT4G28750.1"; gene_id "AT4G28750";
Chr4	Araport11	CDS	14203160	14203225	.	-	0	transcript_id "AT4G28750.1"; gene_id "AT4G28750";
Chr4	Araport11	gene	14203626	14204377	.	+	.	transcript_id "AT4G28755"; gene_id "AT4G28755";
Chr4	Araport11	mRNA	14203626	14204377	.	+	.	transcript_id "AT4G28755"; gene_id "AT4G28755.1";
Chr4	Araport11	exon	14203626	14203893	.	+	.	transcript_id "AT4G28755.1"; gene_id "AT4G28755";
Chr4	Araport11	CDS	14203626	14203893	.	+	0	transcript_id "AT4G28755.1"; gene_id "AT4G28755";
Chr4	Araport11	protein	14203626	14204377	.	+	.	transcript_id "AT4G28755.1"; gene_id "AT4G28755";
Chr4	Araport11	CDS	14203631	14203888	.	-	0	transcript_id "AT4G28750.1"; gene_id "AT4G28750";
Chr4	Araport11	exon	14203631	14204061	.	-	.	transcript_id "AT4G28750.1"; gene_id "AT4G28750";
Chr4	Araport11	five_prime_UTR	14203889	14204061	.	-	.	transcript_id "AT4G28750.1"; gene_id "AT4G28750";
Chr4	Araport11	exon	14204361	14204377	.	+	.	transcript_id "AT4G28755.1"; gene_id "AT4G28755";
Chr4	Araport11	CDS	14204361	14204377	.	+	2	transcript_id "AT4G28755.1"; gene_id "AT4G28755";
Chr4	Araport11	gene	14207460	14212050	.	+	.	transcript_id "AT4G28760"; gene_id "AT4G28760";
Chr4	Araport11	mRNA	14207460	14212050	.	+	.	transcript_id "AT4G28760"; gene_id "AT4G28760.2";
Chr4	Araport11	exon	14207460	14207760	.	+	.	transcript_id "AT4G28760.2"; gene_id "AT4G28760";
Chr4	Araport11	five_prime_UTR	14207460	14207760	.	+	.	transcript_id "AT4G28760.2"; gene_id "AT4G28760";
Chr4	Araport11	mRNA	14207465	14212050	.	+	.	transcript_id "AT4G28760"; gene_id "AT4G28760.1";
Chr4	Araport11	exon	14207465	14207760	.	+	.	transcript_id "AT4G28760.1"; gene_id "AT4G28760";
Chr4	Araport11	five_prime_UTR	14207465	14207760	.	+	.	transcript_id "AT4G28760.1"; gene_id "AT4G28760";
Chr4	Araport11	exon	14208170	14208243	.	+	.	transcript_id "AT4G28760.2"; gene_id "AT4G28760";
Chr4	Araport11	five_prime_UTR	14208170	14208243	.	+	.	transcript_id "AT4G28760.2"; gene_id "AT4G28760";
Chr4	Araport11	five_prime_UTR	14208632	14208639	.	+	.	transcript_id "AT4G28760.2,AT4G28760.1"; gene_id "AT4G28760";
Chr4	Araport11	exon	14208632	14208778	.	+	.	transcript_id "AT4G28760.2,AT4G28760.1"; gene_id "AT4G28760";
Chr4	Araport11	CDS	14208640	14208778	.	+	0	transcript_id "AT4G28760.2"; gene_id "AT4G28760";
Chr4	Araport11	CDS	14208640	14208778	.	+	0	transcript_id "AT4G28760.1"; gene_id "AT4G28760";
Chr4	Araport11	protein	14208640	14211811	.	+	.	transcript_id "AT4G28760.2"; gene_id "AT4G28760";
Chr4	Araport11	protein	14208640	14211811	.	+	.	transcript_id "AT4G28760.1"; gene_id "AT4G28760";
Chr4	Araport11	CDS	14208902	14208981	.	+	2	transcript_id "AT4G28760.2"; gene_id "AT4G28760";
Chr4	Araport11	CDS	14208902	14208981	.	+	2	transcript_id "AT4G28760.1"; gene_id "AT4G28760";
Chr4	Araport11	exon	14208902	14208981	.	+	.	transcript_id "AT4G28760.2,AT4G28760.1"; gene_id "AT4G28760";
Chr4	Araport11	CDS	14209078	14210814	.	+	0	transcript_id "AT4G28760.2"; gene_id "AT4G28760";
Chr4	Araport11	CDS	14209078	14210814	.	+	0	transcript_id "AT4G28760.1"; gene_id "AT4G28760";
Chr4	Araport11	exon	14209078	14210814	.	+	.	transcript_id "AT4G28760.2,AT4G28760.1"; gene_id "AT4G28760";
Chr4	Araport11	CDS	14210905	14211058	.	+	0	transcript_id "AT4G28760.2"; gene_id "AT4G28760";
Chr4	Araport11	CDS	14210905	14211058	.	+	0	transcript_id "AT4G28760.1"; gene_id "AT4G28760";
Chr4	Araport11	exon	14210905	14211058	.	+	.	transcript_id "AT4G28760.2,AT4G28760.1"; gene_id "AT4G28760";
Chr4	Araport11	CDS	14211147	14211811	.	+	2	transcript_id "AT4G28760.2"; gene_id "AT4G28760";
Chr4	Araport11	CDS	14211147	14211811	.	+	2	transcript_id "AT4G28760.1"; gene_id "AT4G28760";
Chr4	Araport11	exon	14211147	14212050	.	+	.	transcript_id "AT4G28760.2,AT4G28760.1"; gene_id "AT4G28760";
Chr4	Araport11	three_prime_UTR	14211812	14212050	.	+	.	transcript_id "AT4G28760.2,AT4G28760.1"; gene_id "AT4G28760";
Chr4	Araport11	gene	14211855	14213969	.	-	.	transcript_id "AT4G28770"; gene_id "AT4G28770";
Chr4	Araport11	mRNA	14211855	14213969	.	-	.	transcript_id "AT4G28770"; gene_id "AT4G28770.2";
Chr4	Araport11	three_prime_UTR	14211855	14212176	.	-	.	transcript_id "AT4G28770.2"; gene_id "AT4G28770";
Chr4	Araport11	exon	14211855	14212218	.	-	.	transcript_id "AT4G28770.2"; gene_id "AT4G28770";
Chr4	Araport11	mRNA	14211924	14213671	.	-	.	transcript_id "AT4G28770"; gene_id "AT4G28770.1";
Chr4	Araport11	three_prime_UTR	14211924	14212176	.	-	.	transcript_id "AT4G28770.1"; gene_id "AT4G28770";
Chr4	Araport11	exon	14211924	14212218	.	-	.	transcript_id "AT4G28770.1"; gene_id "AT4G28770";
Chr4	Araport11	CDS	14212177	14212218	.	-	0	transcript_id "AT4G28770.2"; gene_id "AT4G28770";
Chr4	Araport11	CDS	14212177	14212218	.	-	0	transcript_id "AT4G28770.1"; gene_id "AT4G28770";
Chr4	Araport11	protein	14212177	14213518	.	-	.	transcript_id "AT4G28770.1"; gene_id "AT4G28770";
Chr4	Araport11	protein	14212177	14213896	.	-	.	transcript_id "AT4G28770.2"; gene_id "AT4G28770";
Chr4	Araport11	CDS	14212318	14212506	.	-	0	transcript_id "AT4G28770.2"; gene_id "AT4G28770";
Chr4	Araport11	CDS	14212318	14212506	.	-	0	transcript_id "AT4G28770.1"; gene_id "AT4G28770";
Chr4	Araport11	exon	14212318	14212506	.	-	.	transcript_id "AT4G28770.2,AT4G28770.1"; gene_id "AT4G28770";
Chr4	Araport11	CDS	14212585	14212689	.	-	0	transcript_id "AT4G28770.2"; gene_id "AT4G28770";
Chr4	Araport11	CDS	14212585	14212689	.	-	0	transcript_id "AT4G28770.1"; gene_id "AT4G28770";
Chr4	Araport11	exon	14212585	14212689	.	-	.	transcript_id "AT4G28770.2,AT4G28770.1"; gene_id "AT4G28770";
Chr4	Araport11	CDS	14212768	14212848	.	-	0	transcript_id "AT4G28770.2"; gene_id "AT4G28770";
Chr4	Araport11	CDS	14212768	14212848	.	-	0	transcript_id "AT4G28770.1"; gene_id "AT4G28770";
Chr4	Araport11	exon	14212768	14212848	.	-	.	transcript_id "AT4G28770.2,AT4G28770.1"; gene_id "AT4G28770";
Chr4	Araport11	CDS	14212931	14213030	.	-	1	transcript_id "AT4G28770.2"; gene_id "AT4G28770";
Chr4	Araport11	CDS	14212931	14213030	.	-	1	transcript_id "AT4G28770.1"; gene_id "AT4G28770";
Chr4	Araport11	exon	14212931	14213030	.	-	.	transcript_id "AT4G28770.2,AT4G28770.1"; gene_id "AT4G28770";
Chr4	Araport11	exon	14213190	14213643	.	-	.	transcript_id "AT4G28770.2"; gene_id "AT4G28770";
Chr4	Araport11	CDS	14213190	14213643	.	-	2	transcript_id "AT4G28770.2"; gene_id "AT4G28770";
Chr4	Araport11	CDS	14213190	14213518	.	-	0	transcript_id "AT4G28770.1"; gene_id "AT4G28770";
Chr4	Araport11	exon	14213190	14213671	.	-	.	transcript_id "AT4G28770.1"; gene_id "AT4G28770";
Chr4	Araport11	five_prime_UTR	14213519	14213671	.	-	.	transcript_id "AT4G28770.1"; gene_id "AT4G28770";
Chr4	Araport11	CDS	14213890	14213896	.	-	0	transcript_id "AT4G28770.2"; gene_id "AT4G28770";
Chr4	Araport11	exon	14213890	14213969	.	-	.	transcript_id "AT4G28770.2"; gene_id "AT4G28770";
Chr4	Araport11	five_prime_UTR	14213897	14213969	.	-	.	transcript_id "AT4G28770.2"; gene_id "AT4G28770";
Chr4	Araport11	gene	14214778	14215381	.	+	.	transcript_id "AT4G28775"; gene_id "AT4G28775";
Chr4	Araport11	mRNA	14214778	14215381	.	+	.	transcript_id "AT4G28775"; gene_id "AT4G28775.1";
Chr4	Araport11	five_prime_UTR	14214778	14214816	.	+	.	transcript_id "AT4G28775.1"; gene_id "AT4G28775";
Chr4	Araport11	exon	14214778	14215381	.	+	.	transcript_id "AT4G28775.1"; gene_id "AT4G28775";
Chr4	Araport11	CDS	14214817	14215233	.	+	0	transcript_id "AT4G28775.1"; gene_id "AT4G28775";
Chr4	Araport11	protein	14214817	14215233	.	+	.	transcript_id "AT4G28775.1"; gene_id "AT4G28775";
Chr4	Araport11	three_prime_UTR	14215234	14215381	.	+	.	transcript_id "AT4G28775.1"; gene_id "AT4G28775";
Chr4	Araport11	gene	14215473	14217909	.	+	.	transcript_id "AT4G28780"; gene_id "AT4G28780";
Chr4	Araport11	mRNA	14215473	14217909	.	+	.	transcript_id "AT4G28780"; gene_id "AT4G28780.1";
Chr4	Araport11	five_prime_UTR	14215473	14215602	.	+	.	transcript_id "AT4G28780.1"; gene_id "AT4G28780";
Chr4	Araport11	exon	14215473	14215849	.	+	.	transcript_id "AT4G28780.1"; gene_id "AT4G28780";
Chr4	Araport11	CDS	14215603	14215849	.	+	0	transcript_id "AT4G28780.1"; gene_id "AT4G28780";
Chr4	Araport11	protein	14215603	14217159	.	+	.	transcript_id "AT4G28780.1"; gene_id "AT4G28780";
Chr4	Araport11	exon	14215930	14216057	.	+	.	transcript_id "AT4G28780.1"; gene_id "AT4G28780";
Chr4	Araport11	CDS	14215930	14216057	.	+	2	transcript_id "AT4G28780.1"; gene_id "AT4G28780";
Chr4	Araport11	exon	14216256	14216495	.	+	.	transcript_id "AT4G28780.1"; gene_id "AT4G28780";
Chr4	Araport11	CDS	14216256	14216495	.	+	0	transcript_id "AT4G28780.1"; gene_id "AT4G28780";
Chr4	Araport11	exon	14216602	14216857	.	+	.	transcript_id "AT4G28780.1"; gene_id "AT4G28780";
Chr4	Araport11	CDS	14216602	14216857	.	+	0	transcript_id "AT4G28780.1"; gene_id "AT4G28780";
Chr4	Araport11	CDS	14216927	14217159	.	+	2	transcript_id "AT4G28780.1"; gene_id "AT4G28780";
Chr4	Araport11	exon	14216927	14217909	.	+	.	transcript_id "AT4G28780.1"; gene_id "AT4G28780";
Chr4	Araport11	three_prime_UTR	14217160	14217909	.	+	.	transcript_id "AT4G28780.1"; gene_id "AT4G28780";
Chr4	Araport11	gene	14218214	14220998	.	+	.	transcript_id "AT4G28790"; gene_id "AT4G28790";
Chr4	Araport11	mRNA	14218214	14220998	.	+	.	transcript_id "AT4G28790"; gene_id "AT4G28790.3";
Chr4	Araport11	five_prime_UTR	14218214	14218328	.	+	.	transcript_id "AT4G28790.3"; gene_id "AT4G28790";
Chr4	Araport11	exon	14218214	14218393	.	+	.	transcript_id "AT4G28790.3"; gene_id "AT4G28790";
Chr4	Araport11	mRNA	14218225	14220269	.	+	.	transcript_id "AT4G28790"; gene_id "AT4G28790.4";
Chr4	Araport11	mRNA	14218225	14220269	.	+	.	transcript_id "AT4G28790"; gene_id "AT4G28790.6";
Chr4	Araport11	mRNA	14218225	14220269	.	+	.	transcript_id "AT4G28790"; gene_id "AT4G28790.7";
Chr4	Araport11	mRNA	14218225	14220269	.	+	.	transcript_id "AT4G28790"; gene_id "AT4G28790.5";
Chr4	Araport11	five_prime_UTR	14218225	14218328	.	+	.	transcript_id "AT4G28790.4,AT4G28790.6,AT4G28790.7,AT4G28790.5"; gene_id "AT4G28790";
Chr4	Araport11	exon	14218225	14218393	.	+	.	transcript_id "AT4G28790.4,AT4G28790.6,AT4G28790.7,AT4G28790.5"; gene_id "AT4G28790";
Chr4	Araport11	mRNA	14218254	14220265	.	+	.	transcript_id "AT4G28790"; gene_id "AT4G28790.8";
Chr4	Araport11	five_prime_UTR	14218254	14218328	.	+	.	transcript_id "AT4G28790.8"; gene_id "AT4G28790";
Chr4	Araport11	exon	14218254	14218393	.	+	.	transcript_id "AT4G28790.8"; gene_id "AT4G28790";
Chr4	Araport11	mRNA	14218260	14220265	.	+	.	transcript_id "AT4G28790"; gene_id "AT4G28790.2";
Chr4	Araport11	mRNA	14218260	14220998	.	+	.	transcript_id "AT4G28790"; gene_id "AT4G28790.1";
Chr4	Araport11	five_prime_UTR	14218260	14218328	.	+	.	transcript_id "AT4G28790.2,AT4G28790.1"; gene_id "AT4G28790";
Chr4	Araport11	exon	14218260	14218393	.	+	.	transcript_id "AT4G28790.2,AT4G28790.1"; gene_id "AT4G28790";
Chr4	Araport11	CDS	14218329	14218393	.	+	0	transcript_id "AT4G28790.3"; gene_id "AT4G28790";
Chr4	Araport11	CDS	14218329	14218393	.	+	0	transcript_id "AT4G28790.4"; gene_id "AT4G28790";
Chr4	Araport11	CDS	14218329	14218393	.	+	0	transcript_id "AT4G28790.6"; gene_id "AT4G28790";
Chr4	Araport11	CDS	14218329	14218393	.	+	0	transcript_id "AT4G28790.7"; gene_id "AT4G28790";
Chr4	Araport11	CDS	14218329	14218393	.	+	0	transcript_id "AT4G28790.5"; gene_id "AT4G28790";
Chr4	Araport11	CDS	14218329	14218393	.	+	0	transcript_id "AT4G28790.8"; gene_id "AT4G28790";
Chr4	Araport11	CDS	14218329	14218393	.	+	0	transcript_id "AT4G28790.2"; gene_id "AT4G28790";
Chr4	Araport11	CDS	14218329	14218393	.	+	0	transcript_id "AT4G28790.1"; gene_id "AT4G28790";
Chr4	Araport11	protein	14218329	14219451	.	+	.	transcript_id "AT4G28790.3"; gene_id "AT4G28790";
Chr4	Araport11	protein	14218329	14219451	.	+	.	transcript_id "AT4G28790.4"; gene_id "AT4G28790";
Chr4	Araport11	protein	14218329	14219451	.	+	.	transcript_id "AT4G28790.6"; gene_id "AT4G28790";
Chr4	Araport11	protein	14218329	14219530	.	+	.	transcript_id "AT4G28790.7"; gene_id "AT4G28790";
Chr4	Araport11	protein	14218329	14219530	.	+	.	transcript_id "AT4G28790.5"; gene_id "AT4G28790";
Chr4	Araport11	protein	14218329	14219530	.	+	.	transcript_id "AT4G28790.8"; gene_id "AT4G28790";
Chr4	Araport11	protein	14218329	14219887	.	+	.	transcript_id "AT4G28790.2"; gene_id "AT4G28790";
Chr4	Araport11	protein	14218329	14220173	.	+	.	transcript_id "AT4G28790.1"; gene_id "AT4G28790";
Chr4	Araport11	CDS	14218488	14219208	.	+	1	transcript_id "AT4G28790.3"; gene_id "AT4G28790";
Chr4	Araport11	CDS	14218488	14219208	.	+	1	transcript_id "AT4G28790.4"; gene_id "AT4G28790";
Chr4	Araport11	CDS	14218488	14219208	.	+	1	transcript_id "AT4G28790.6"; gene_id "AT4G28790";
Chr4	Araport11	CDS	14218488	14219208	.	+	1	transcript_id "AT4G28790.7"; gene_id "AT4G28790";
Chr4	Araport11	CDS	14218488	14219208	.	+	1	transcript_id "AT4G28790.5"; gene_id "AT4G28790";
Chr4	Araport11	CDS	14218488	14219208	.	+	1	transcript_id "AT4G28790.8"; gene_id "AT4G28790";
Chr4	Araport11	CDS	14218488	14219208	.	+	1	transcript_id "AT4G28790.2"; gene_id "AT4G28790";
Chr4	Araport11	CDS	14218488	14219208	.	+	1	transcript_id "AT4G28790.1"; gene_id "AT4G28790";
Chr4	Araport11	exon	14218488	14219208	.	+	.	transcript_id "AT4G28790.3,AT4G28790.4,AT4G28790.6,AT4G28790.7,AT4G28790.5,AT4G28790.8,AT4G28790.2,AT4G28790.1"; gene_id "AT4G28790";
Chr4	Araport11	CDS	14219332	14219451	.	+	0	transcript_id "AT4G28790.3"; gene_id "AT4G28790";
Chr4	Araport11	CDS	14219332	14219451	.	+	0	transcript_id "AT4G28790.4"; gene_id "AT4G28790";
Chr4	Araport11	CDS	14219332	14219451	.	+	0	transcript_id "AT4G28790.6"; gene_id "AT4G28790";
Chr4	Araport11	exon	14219332	14219568	.	+	.	transcript_id "AT4G28790.3,AT4G28790.4,AT4G28790.6"; gene_id "AT4G28790";
Chr4	Araport11	CDS	14219332	14219369	.	+	0	transcript_id "AT4G28790.7"; gene_id "AT4G28790";
Chr4	Araport11	CDS	14219332	14219369	.	+	0	transcript_id "AT4G28790.5"; gene_id "AT4G28790";
Chr4	Araport11	CDS	14219332	14219369	.	+	0	transcript_id "AT4G28790.8"; gene_id "AT4G28790";
Chr4	Araport11	exon	14219332	14219369	.	+	.	transcript_id "AT4G28790.7,AT4G28790.5,AT4G28790.8"; gene_id "AT4G28790";
Chr4	Araport11	CDS	14219332	14219406	.	+	0	transcript_id "AT4G28790.2"; gene_id "AT4G28790";
Chr4	Araport11	CDS	14219332	14219406	.	+	0	transcript_id "AT4G28790.1"; gene_id "AT4G28790";
Chr4	Araport11	exon	14219332	14219406	.	+	.	transcript_id "AT4G28790.2,AT4G28790.1"; gene_id "AT4G28790";
Chr4	Araport11	three_prime_UTR	14219452	14219568	.	+	.	transcript_id "AT4G28790.3,AT4G28790.4,AT4G28790.6"; gene_id "AT4G28790";
Chr4	Araport11	CDS	14219503	14219530	.	+	1	transcript_id "AT4G28790.7"; gene_id "AT4G28790";
Chr4	Araport11	CDS	14219503	14219530	.	+	1	transcript_id "AT4G28790.5"; gene_id "AT4G28790";
Chr4	Araport11	CDS	14219503	14219530	.	+	1	transcript_id "AT4G28790.8"; gene_id "AT4G28790";
Chr4	Araport11	CDS	14219503	14219568	.	+	0	transcript_id "AT4G28790.2"; gene_id "AT4G28790";
Chr4	Araport11	CDS	14219503	14219568	.	+	0	transcript_id "AT4G28790.1"; gene_id "AT4G28790";
Chr4	Araport11	exon	14219503	14219568	.	+	.	transcript_id "AT4G28790.7,AT4G28790.5,AT4G28790.8,AT4G28790.2,AT4G28790.1"; gene_id "AT4G28790";
Chr4	Araport11	three_prime_UTR	14219531	14219568	.	+	.	transcript_id "AT4G28790.7,AT4G28790.5,AT4G28790.8"; gene_id "AT4G28790";
Chr4	Araport11	exon	14219649	14220561	.	+	.	transcript_id "AT4G28790.3"; gene_id "AT4G28790";
Chr4	Araport11	three_prime_UTR	14219649	14220561	.	+	.	transcript_id "AT4G28790.3"; gene_id "AT4G28790";
Chr4	Araport11	exon	14219649	14220269	.	+	.	transcript_id "AT4G28790.4,AT4G28790.5"; gene_id "AT4G28790";
Chr4	Araport11	three_prime_UTR	14219649	14220269	.	+	.	transcript_id "AT4G28790.4,AT4G28790.5"; gene_id "AT4G28790";
Chr4	Araport11	three_prime_UTR	14219649	14219714	.	+	.	transcript_id "AT4G28790.6,AT4G28790.7,AT4G28790.8"; gene_id "AT4G28790";
Chr4	Araport11	CDS	14219649	14219714	.	+	0	transcript_id "AT4G28790.2"; gene_id "AT4G28790";
Chr4	Araport11	CDS	14219649	14219714	.	+	0	transcript_id "AT4G28790.1"; gene_id "AT4G28790";
Chr4	Araport11	exon	14219649	14219714	.	+	.	transcript_id "AT4G28790.6,AT4G28790.7,AT4G28790.8,AT4G28790.2,AT4G28790.1"; gene_id "AT4G28790";
Chr4	Araport11	exon	14219858	14220269	.	+	.	transcript_id "AT4G28790.6,AT4G28790.7"; gene_id "AT4G28790";
Chr4	Araport11	three_prime_UTR	14219858	14220269	.	+	.	transcript_id "AT4G28790.6,AT4G28790.7"; gene_id "AT4G28790";
Chr4	Araport11	CDS	14219858	14219887	.	+	0	transcript_id "AT4G28790.2"; gene_id "AT4G28790";
Chr4	Araport11	exon	14219858	14220265	.	+	.	transcript_id "AT4G28790.2"; gene_id "AT4G28790";
Chr4	Araport11	three_prime_UTR	14219888	14220265	.	+	.	transcript_id "AT4G28790.2"; gene_id "AT4G28790";
Chr4	Araport11	exon	14219925	14220265	.	+	.	transcript_id "AT4G28790.8"; gene_id "AT4G28790";
Chr4	Araport11	three_prime_UTR	14219925	14220265	.	+	.	transcript_id "AT4G28790.8"; gene_id "AT4G28790";
Chr4	Araport11	CDS	14219925	14220173	.	+	0	transcript_id "AT4G28790.1"; gene_id "AT4G28790";
Chr4	Araport11	exon	14219925	14220561	.	+	.	transcript_id "AT4G28790.1"; gene_id "AT4G28790";
Chr4	Araport11	transposable_element	14220077	14220147	.	-	.	transcript_id "AT4TE67300"; gene_id "AT4TE67300";
Chr4	Araport11	transposon_fragment	14220077	14220147	.	-	.	transcript_id "AT4TE67300"; gene_id "AT4TE67300";
Chr4	Araport11	three_prime_UTR	14220174	14220561	.	+	.	transcript_id "AT4G28790.1"; gene_id "AT4G28790";
Chr4	Araport11	exon	14220653	14220998	.	+	.	transcript_id "AT4G28790.3,AT4G28790.1"; gene_id "AT4G28790";
Chr4	Araport11	three_prime_UTR	14220653	14220998	.	+	.	transcript_id "AT4G28790.3,AT4G28790.1"; gene_id "AT4G28790";
Chr4	Araport11	gene	14221632	14224116	.	+	.	transcript_id "AT4G28800"; gene_id "AT4G28800";
Chr4	Araport11	mRNA	14221632	14224116	.	+	.	transcript_id "AT4G28800"; gene_id "AT4G28800.2";
Chr4	Araport11	five_prime_UTR	14221632	14221839	.	+	.	transcript_id "AT4G28800.2"; gene_id "AT4G28800";
Chr4	Araport11	exon	14221632	14221925	.	+	.	transcript_id "AT4G28800.2"; gene_id "AT4G28800";
Chr4	Araport11	CDS	14221840	14221925	.	+	0	transcript_id "AT4G28800.2"; gene_id "AT4G28800";
Chr4	Araport11	protein	14221840	14224075	.	+	.	transcript_id "AT4G28800.2"; gene_id "AT4G28800";
Chr4	Araport11	mRNA	14221970	14224075	.	+	.	transcript_id "AT4G28800"; gene_id "AT4G28800.1";
Chr4	Araport11	exon	14221970	14222689	.	+	.	transcript_id "AT4G28800.1"; gene_id "AT4G28800";
Chr4	Araport11	CDS	14221970	14222689	.	+	0	transcript_id "AT4G28800.1"; gene_id "AT4G28800";
Chr4	Araport11	protein	14221970	14224075	.	+	.	transcript_id "AT4G28800.1"; gene_id "AT4G28800";
Chr4	Araport11	exon	14222020	14222689	.	+	.	transcript_id "AT4G28800.2"; gene_id "AT4G28800";
Chr4	Araport11	CDS	14222020	14222689	.	+	1	transcript_id "AT4G28800.2"; gene_id "AT4G28800";
Chr4	Araport11	CDS	14222807	14222881	.	+	0	transcript_id "AT4G28800.2"; gene_id "AT4G28800";
Chr4	Araport11	CDS	14222807	14222881	.	+	0	transcript_id "AT4G28800.1"; gene_id "AT4G28800";
Chr4	Araport11	exon	14222807	14222881	.	+	.	transcript_id "AT4G28800.2,AT4G28800.1"; gene_id "AT4G28800";
Chr4	Araport11	CDS	14222977	14223042	.	+	0	transcript_id "AT4G28800.2"; gene_id "AT4G28800";
Chr4	Araport11	CDS	14222977	14223042	.	+	0	transcript_id "AT4G28800.1"; gene_id "AT4G28800";
Chr4	Araport11	exon	14222977	14223042	.	+	.	transcript_id "AT4G28800.2,AT4G28800.1"; gene_id "AT4G28800";
Chr4	Araport11	CDS	14223121	14223186	.	+	0	transcript_id "AT4G28800.2"; gene_id "AT4G28800";
Chr4	Araport11	CDS	14223121	14223186	.	+	0	transcript_id "AT4G28800.1"; gene_id "AT4G28800";
Chr4	Araport11	exon	14223121	14223186	.	+	.	transcript_id "AT4G28800.2,AT4G28800.1"; gene_id "AT4G28800";
Chr4	Araport11	exon	14223556	14223900	.	+	.	transcript_id "AT4G28800.1"; gene_id "AT4G28800";
Chr4	Araport11	CDS	14223556	14223900	.	+	0	transcript_id "AT4G28800.1"; gene_id "AT4G28800";
Chr4	Araport11	exon	14223574	14223900	.	+	.	transcript_id "AT4G28800.2"; gene_id "AT4G28800";
Chr4	Araport11	CDS	14223574	14223900	.	+	0	transcript_id "AT4G28800.2"; gene_id "AT4G28800";
Chr4	Araport11	CDS	14223992	14224075	.	+	0	transcript_id "AT4G28800.2"; gene_id "AT4G28800";
Chr4	Araport11	exon	14223992	14224116	.	+	.	transcript_id "AT4G28800.2"; gene_id "AT4G28800";
Chr4	Araport11	exon	14223992	14224075	.	+	.	transcript_id "AT4G28800.1"; gene_id "AT4G28800";
Chr4	Araport11	CDS	14223992	14224075	.	+	0	transcript_id "AT4G28800.1"; gene_id "AT4G28800";
Chr4	Araport11	three_prime_UTR	14224076	14224116	.	+	.	transcript_id "AT4G28800.2"; gene_id "AT4G28800";
Chr4	Araport11	gene	14225208	14228071	.	+	.	transcript_id "AT4G28811"; gene_id "AT4G28811";
Chr4	Araport11	mRNA	14225208	14228071	.	+	.	transcript_id "AT4G28811"; gene_id "AT4G28811.1";
Chr4	Araport11	five_prime_UTR	14225208	14225334	.	+	.	transcript_id "AT4G28811.1"; gene_id "AT4G28811";
Chr4	Araport11	exon	14225208	14225336	.	+	.	transcript_id "AT4G28811.1"; gene_id "AT4G28811";
Chr4	Araport11	CDS	14225335	14225336	.	+	0	transcript_id "AT4G28811.1"; gene_id "AT4G28811";
Chr4	Araport11	protein	14225335	14227840	.	+	.	transcript_id "AT4G28811.1"; gene_id "AT4G28811";
Chr4	Araport11	exon	14225426	14225740	.	+	.	transcript_id "AT4G28811.1"; gene_id "AT4G28811";
Chr4	Araport11	CDS	14225426	14225740	.	+	1	transcript_id "AT4G28811.1"; gene_id "AT4G28811";
Chr4	Araport11	exon	14225832	14226540	.	+	.	transcript_id "AT4G28811.1"; gene_id "AT4G28811";
Chr4	Araport11	CDS	14225832	14226540	.	+	1	transcript_id "AT4G28811.1"; gene_id "AT4G28811";
Chr4	Araport11	exon	14226627	14226701	.	+	.	transcript_id "AT4G28811.1"; gene_id "AT4G28811";
Chr4	Araport11	CDS	14226627	14226701	.	+	0	transcript_id "AT4G28811.1"; gene_id "AT4G28811";
Chr4	Araport11	exon	14226789	14226854	.	+	.	transcript_id "AT4G28811.1"; gene_id "AT4G28811";
Chr4	Araport11	CDS	14226789	14226854	.	+	0	transcript_id "AT4G28811.1"; gene_id "AT4G28811";
Chr4	Araport11	exon	14226938	14227003	.	+	.	transcript_id "AT4G28811.1"; gene_id "AT4G28811";
Chr4	Araport11	CDS	14226938	14227003	.	+	0	transcript_id "AT4G28811.1"; gene_id "AT4G28811";
Chr4	Araport11	exon	14227344	14227694	.	+	.	transcript_id "AT4G28811.1"; gene_id "AT4G28811";
Chr4	Araport11	CDS	14227344	14227694	.	+	0	transcript_id "AT4G28811.1"; gene_id "AT4G28811";
Chr4	Araport11	CDS	14227790	14227840	.	+	0	transcript_id "AT4G28811.1"; gene_id "AT4G28811";
Chr4	Araport11	exon	14227790	14228071	.	+	.	transcript_id "AT4G28811.1"; gene_id "AT4G28811";
Chr4	Araport11	three_prime_UTR	14227841	14228071	.	+	.	transcript_id "AT4G28811.1"; gene_id "AT4G28811";
Chr4	Araport11	gene	14228578	14230380	.	+	.	transcript_id "AT4G28815"; gene_id "AT4G28815";
Chr4	Araport11	mRNA	14228578	14230288	.	+	.	transcript_id "AT4G28815"; gene_id "AT4G28815.2";
Chr4	Araport11	exon	14228578	14228804	.	+	.	transcript_id "AT4G28815.2"; gene_id "AT4G28815";
Chr4	Araport11	five_prime_UTR	14228578	14228804	.	+	.	transcript_id "AT4G28815.2"; gene_id "AT4G28815";
Chr4	Araport11	mRNA	14228719	14230380	.	+	.	transcript_id "AT4G28815"; gene_id "AT4G28815.1";
Chr4	Araport11	exon	14228719	14228754	.	+	.	transcript_id "AT4G28815.1"; gene_id "AT4G28815";
Chr4	Araport11	CDS	14228719	14228754	.	+	0	transcript_id "AT4G28815.1"; gene_id "AT4G28815";
Chr4	Araport11	protein	14228719	14230288	.	+	.	transcript_id "AT4G28815.1"; gene_id "AT4G28815";
Chr4	Araport11	exon	14228877	14229245	.	+	.	transcript_id "AT4G28815.1"; gene_id "AT4G28815";
Chr4	Araport11	CDS	14228877	14229245	.	+	0	transcript_id "AT4G28815.1"; gene_id "AT4G28815";
Chr4	Araport11	five_prime_UTR	14228911	14229068	.	+	.	transcript_id "AT4G28815.2"; gene_id "AT4G28815";
Chr4	Araport11	exon	14228911	14229245	.	+	.	transcript_id "AT4G28815.2"; gene_id "AT4G28815";
Chr4	Araport11	CDS	14229069	14229245	.	+	0	transcript_id "AT4G28815.2"; gene_id "AT4G28815";
Chr4	Araport11	protein	14229069	14230288	.	+	.	transcript_id "AT4G28815.2"; gene_id "AT4G28815";
Chr4	Araport11	CDS	14229341	14229415	.	+	0	transcript_id "AT4G28815.2"; gene_id "AT4G28815";
Chr4	Araport11	CDS	14229341	14229415	.	+	0	transcript_id "AT4G28815.1"; gene_id "AT4G28815";
Chr4	Araport11	exon	14229341	14229415	.	+	.	transcript_id "AT4G28815.2,AT4G28815.1"; gene_id "AT4G28815";
Chr4	Araport11	gene	14229408	14232380	.	-	.	transcript_id "AT4G28820"; gene_id "AT4G28820";
Chr4	Araport11	mRNA	14229408	14232305	.	-	.	transcript_id "AT4G28820"; gene_id "AT4G28820.3";
Chr4	Araport11	three_prime_UTR	14229408	14230359	.	-	.	transcript_id "AT4G28820.3"; gene_id "AT4G28820";
Chr4	Araport11	exon	14229408	14230387	.	-	.	transcript_id "AT4G28820.3"; gene_id "AT4G28820";
Chr4	Araport11	CDS	14229511	14229576	.	+	0	transcript_id "AT4G28815.2"; gene_id "AT4G28815";
Chr4	Araport11	CDS	14229511	14229576	.	+	0	transcript_id "AT4G28815.1"; gene_id "AT4G28815";
Chr4	Araport11	exon	14229511	14229576	.	+	.	transcript_id "AT4G28815.2,AT4G28815.1"; gene_id "AT4G28815";
Chr4	Araport11	CDS	14229651	14229716	.	+	0	transcript_id "AT4G28815.2"; gene_id "AT4G28815";
Chr4	Araport11	CDS	14229651	14229716	.	+	0	transcript_id "AT4G28815.1"; gene_id "AT4G28815";
Chr4	Araport11	exon	14229651	14229716	.	+	.	transcript_id "AT4G28815.2,AT4G28815.1"; gene_id "AT4G28815";
Chr4	Araport11	exon	14229977	14230288	.	+	.	transcript_id "AT4G28815.2"; gene_id "AT4G28815";
Chr4	Araport11	CDS	14229977	14230288	.	+	0	transcript_id "AT4G28815.2"; gene_id "AT4G28815";
Chr4	Araport11	CDS	14229977	14230288	.	+	0	transcript_id "AT4G28815.1"; gene_id "AT4G28815";
Chr4	Araport11	exon	14229977	14230380	.	+	.	transcript_id "AT4G28815.1"; gene_id "AT4G28815";
Chr4	Araport11	three_prime_UTR	14230289	14230380	.	+	.	transcript_id "AT4G28815.1"; gene_id "AT4G28815";
Chr4	Araport11	mRNA	14230294	14232375	.	-	.	transcript_id "AT4G28820"; gene_id "AT4G28820.4";
Chr4	Araport11	three_prime_UTR	14230294	14230359	.	-	.	transcript_id "AT4G28820.4"; gene_id "AT4G28820";
Chr4	Araport11	exon	14230294	14230387	.	-	.	transcript_id "AT4G28820.4"; gene_id "AT4G28820";
Chr4	Araport11	CDS	14230360	14230387	.	-	1	transcript_id "AT4G28820.3"; gene_id "AT4G28820";
Chr4	Araport11	CDS	14230360	14230387	.	-	1	transcript_id "AT4G28820.4"; gene_id "AT4G28820";
Chr4	Araport11	protein	14230360	14232287	.	-	.	transcript_id "AT4G28820.3"; gene_id "AT4G28820";
Chr4	Araport11	protein	14230360	14232287	.	-	.	transcript_id "AT4G28820.4"; gene_id "AT4G28820";
Chr4	Araport11	mRNA	14230642	14232380	.	-	.	transcript_id "AT4G28820"; gene_id "AT4G28820.2";
Chr4	Araport11	three_prime_UTR	14230642	14230814	.	-	.	transcript_id "AT4G28820.2"; gene_id "AT4G28820";
Chr4	Araport11	exon	14230642	14230853	.	-	.	transcript_id "AT4G28820.2"; gene_id "AT4G28820";
Chr4	Araport11	mRNA	14230666	14232330	.	-	.	transcript_id "AT4G28820"; gene_id "AT4G28820.5";
Chr4	Araport11	exon	14230666	14230853	.	-	.	transcript_id "AT4G28820.5"; gene_id "AT4G28820";
Chr4	Araport11	three_prime_UTR	14230666	14230853	.	-	.	transcript_id "AT4G28820.5"; gene_id "AT4G28820";
Chr4	Araport11	mRNA	14230695	14232325	.	-	.	transcript_id "AT4G28820"; gene_id "AT4G28820.1";
Chr4	Araport11	three_prime_UTR	14230695	14230814	.	-	.	transcript_id "AT4G28820.1"; gene_id "AT4G28820";
Chr4	Araport11	exon	14230695	14230853	.	-	.	transcript_id "AT4G28820.1"; gene_id "AT4G28820";
Chr4	Araport11	CDS	14230815	14230853	.	-	0	transcript_id "AT4G28820.2"; gene_id "AT4G28820";
Chr4	Araport11	CDS	14230815	14230853	.	-	0	transcript_id "AT4G28820.1"; gene_id "AT4G28820";
Chr4	Araport11	protein	14230815	14232287	.	-	.	transcript_id "AT4G28820.2"; gene_id "AT4G28820";
Chr4	Araport11	protein	14230815	14232287	.	-	.	transcript_id "AT4G28820.1"; gene_id "AT4G28820";
Chr4	Araport11	CDS	14230819	14230853	.	-	0	transcript_id "AT4G28820.3"; gene_id "AT4G28820";
Chr4	Araport11	CDS	14230819	14230853	.	-	0	transcript_id "AT4G28820.4"; gene_id "AT4G28820";
Chr4	Araport11	exon	14230819	14230853	.	-	.	transcript_id "AT4G28820.3,AT4G28820.4"; gene_id "AT4G28820";
Chr4	Araport11	CDS	14230951	14231001	.	-	0	transcript_id "AT4G28820.3"; gene_id "AT4G28820";
Chr4	Araport11	CDS	14230951	14231001	.	-	0	transcript_id "AT4G28820.4"; gene_id "AT4G28820";
Chr4	Araport11	CDS	14230951	14231001	.	-	0	transcript_id "AT4G28820.2"; gene_id "AT4G28820";
Chr4	Araport11	three_prime_UTR	14230951	14231001	.	-	.	transcript_id "AT4G28820.5"; gene_id "AT4G28820";
Chr4	Araport11	CDS	14230951	14231001	.	-	0	transcript_id "AT4G28820.1"; gene_id "AT4G28820";
Chr4	Araport11	exon	14230951	14231001	.	-	.	transcript_id "AT4G28820.3,AT4G28820.4,AT4G28820.2,AT4G28820.5,AT4G28820.1"; gene_id "AT4G28820";
Chr4	Araport11	CDS	14231091	14231179	.	-	2	transcript_id "AT4G28820.3"; gene_id "AT4G28820";
Chr4	Araport11	CDS	14231091	14231179	.	-	2	transcript_id "AT4G28820.4"; gene_id "AT4G28820";
Chr4	Araport11	CDS	14231091	14231179	.	-	2	transcript_id "AT4G28820.2"; gene_id "AT4G28820";
Chr4	Araport11	three_prime_UTR	14231091	14231240	.	-	.	transcript_id "AT4G28820.5"; gene_id "AT4G28820";
Chr4	Araport11	exon	14231091	14231383	.	-	.	transcript_id "AT4G28820.5"; gene_id "AT4G28820";
Chr4	Araport11	CDS	14231091	14231179	.	-	2	transcript_id "AT4G28820.1"; gene_id "AT4G28820";
Chr4	Araport11	exon	14231091	14231179	.	-	.	transcript_id "AT4G28820.3,AT4G28820.4,AT4G28820.2,AT4G28820.1"; gene_id "AT4G28820";
Chr4	Araport11	mRNA	14231207	14232325	.	-	.	transcript_id "AT4G28820"; gene_id "AT4G28820.6";
Chr4	Araport11	three_prime_UTR	14231207	14231240	.	-	.	transcript_id "AT4G28820.6"; gene_id "AT4G28820";
Chr4	Araport11	exon	14231207	14231383	.	-	.	transcript_id "AT4G28820.6"; gene_id "AT4G28820";
Chr4	Araport11	CDS	14231241	14231383	.	-	2	transcript_id "AT4G28820.5"; gene_id "AT4G28820";
Chr4	Araport11	CDS	14231241	14231383	.	-	2	transcript_id "AT4G28820.6"; gene_id "AT4G28820";
Chr4	Araport11	protein	14231241	14232287	.	-	.	transcript_id "AT4G28820.5"; gene_id "AT4G28820";
Chr4	Araport11	protein	14231241	14232287	.	-	.	transcript_id "AT4G28820.6"; gene_id "AT4G28820";
Chr4	Araport11	CDS	14231291	14231383	.	-	2	transcript_id "AT4G28820.3"; gene_id "AT4G28820";
Chr4	Araport11	CDS	14231291	14231383	.	-	2	transcript_id "AT4G28820.4"; gene_id "AT4G28820";
Chr4	Araport11	CDS	14231291	14231383	.	-	2	transcript_id "AT4G28820.2"; gene_id "AT4G28820";
Chr4	Araport11	CDS	14231291	14231383	.	-	2	transcript_id "AT4G28820.1"; gene_id "AT4G28820";
Chr4	Araport11	exon	14231291	14231383	.	-	.	transcript_id "AT4G28820.3,AT4G28820.4,AT4G28820.2,AT4G28820.1"; gene_id "AT4G28820";
Chr4	Araport11	CDS	14231518	14231601	.	-	2	transcript_id "AT4G28820.3"; gene_id "AT4G28820";
Chr4	Araport11	CDS	14231518	14231598	.	-	2	transcript_id "AT4G28820.4"; gene_id "AT4G28820";
Chr4	Araport11	CDS	14231518	14231598	.	-	2	transcript_id "AT4G28820.2"; gene_id "AT4G28820";
Chr4	Araport11	CDS	14231518	14231598	.	-	2	transcript_id "AT4G28820.5"; gene_id "AT4G28820";
Chr4	Araport11	exon	14231518	14231598	.	-	.	transcript_id "AT4G28820.4,AT4G28820.2,AT4G28820.5"; gene_id "AT4G28820";
Chr4	Araport11	CDS	14231518	14231601	.	-	2	transcript_id "AT4G28820.1"; gene_id "AT4G28820";
Chr4	Araport11	CDS	14231518	14231601	.	-	2	transcript_id "AT4G28820.6"; gene_id "AT4G28820";
Chr4	Araport11	exon	14231518	14231601	.	-	.	transcript_id "AT4G28820.3,AT4G28820.1,AT4G28820.6"; gene_id "AT4G28820";
Chr4	Araport11	CDS	14231708	14231758	.	-	2	transcript_id "AT4G28820.3"; gene_id "AT4G28820";
Chr4	Araport11	CDS	14231708	14231758	.	-	2	transcript_id "AT4G28820.4"; gene_id "AT4G28820";
Chr4	Araport11	CDS	14231708	14231758	.	-	2	transcript_id "AT4G28820.2"; gene_id "AT4G28820";
Chr4	Araport11	CDS	14231708	14231758	.	-	2	transcript_id "AT4G28820.5"; gene_id "AT4G28820";
Chr4	Araport11	CDS	14231708	14231758	.	-	2	transcript_id "AT4G28820.1"; gene_id "AT4G28820";
Chr4	Araport11	CDS	14231708	14231758	.	-	2	transcript_id "AT4G28820.6"; gene_id "AT4G28820";
Chr4	Araport11	exon	14231708	14231758	.	-	.	transcript_id "AT4G28820.3,AT4G28820.4,AT4G28820.2,AT4G28820.5,AT4G28820.1,AT4G28820.6"; gene_id "AT4G28820";
Chr4	Araport11	CDS	14232059	14232090	.	-	1	transcript_id "AT4G28820.3"; gene_id "AT4G28820";
Chr4	Araport11	CDS	14232059	14232090	.	-	1	transcript_id "AT4G28820.4"; gene_id "AT4G28820";
Chr4	Araport11	CDS	14232059	14232090	.	-	1	transcript_id "AT4G28820.2"; gene_id "AT4G28820";
Chr4	Araport11	CDS	14232059	14232090	.	-	1	transcript_id "AT4G28820.5"; gene_id "AT4G28820";
Chr4	Araport11	CDS	14232059	14232090	.	-	1	transcript_id "AT4G28820.1"; gene_id "AT4G28820";
Chr4	Araport11	CDS	14232059	14232090	.	-	1	transcript_id "AT4G28820.6"; gene_id "AT4G28820";
Chr4	Araport11	exon	14232059	14232090	.	-	.	transcript_id "AT4G28820.3,AT4G28820.4,AT4G28820.2,AT4G28820.5,AT4G28820.1,AT4G28820.6"; gene_id "AT4G28820";
Chr4	Araport11	CDS	14232205	14232287	.	-	0	transcript_id "AT4G28820.3"; gene_id "AT4G28820";
Chr4	Araport11	exon	14232205	14232305	.	-	.	transcript_id "AT4G28820.3"; gene_id "AT4G28820";
Chr4	Araport11	CDS	14232205	14232287	.	-	0	transcript_id "AT4G28820.4"; gene_id "AT4G28820";
Chr4	Araport11	exon	14232205	14232375	.	-	.	transcript_id "AT4G28820.4"; gene_id "AT4G28820";
Chr4	Araport11	CDS	14232205	14232287	.	-	0	transcript_id "AT4G28820.2"; gene_id "AT4G28820";
Chr4	Araport11	exon	14232205	14232380	.	-	.	transcript_id "AT4G28820.2"; gene_id "AT4G28820";
Chr4	Araport11	CDS	14232205	14232287	.	-	0	transcript_id "AT4G28820.5"; gene_id "AT4G28820";
Chr4	Araport11	exon	14232205	14232330	.	-	.	transcript_id "AT4G28820.5"; gene_id "AT4G28820";
Chr4	Araport11	CDS	14232205	14232287	.	-	0	transcript_id "AT4G28820.1"; gene_id "AT4G28820";
Chr4	Araport11	CDS	14232205	14232287	.	-	0	transcript_id "AT4G28820.6"; gene_id "AT4G28820";
Chr4	Araport11	exon	14232205	14232325	.	-	.	transcript_id "AT4G28820.1,AT4G28820.6"; gene_id "AT4G28820";
Chr4	Araport11	five_prime_UTR	14232288	14232305	.	-	.	transcript_id "AT4G28820.3"; gene_id "AT4G28820";
Chr4	Araport11	five_prime_UTR	14232288	14232375	.	-	.	transcript_id "AT4G28820.4"; gene_id "AT4G28820";
Chr4	Araport11	five_prime_UTR	14232288	14232380	.	-	.	transcript_id "AT4G28820.2"; gene_id "AT4G28820";
Chr4	Araport11	five_prime_UTR	14232288	14232330	.	-	.	transcript_id "AT4G28820.5"; gene_id "AT4G28820";
Chr4	Araport11	five_prime_UTR	14232288	14232325	.	-	.	transcript_id "AT4G28820.1,AT4G28820.6"; gene_id "AT4G28820";
Chr4	Araport11	gene	14232422	14234334	.	+	.	transcript_id "AT4G28830"; gene_id "AT4G28830";
Chr4	Araport11	mRNA	14232422	14234155	.	+	.	transcript_id "AT4G28830"; gene_id "AT4G28830.3";
Chr4	Araport11	five_prime_UTR	14232422	14232489	.	+	.	transcript_id "AT4G28830.3"; gene_id "AT4G28830";
Chr4	Araport11	exon	14232422	14232549	.	+	.	transcript_id "AT4G28830.3"; gene_id "AT4G28830";
Chr4	Araport11	mRNA	14232440	14234334	.	+	.	transcript_id "AT4G28830"; gene_id "AT4G28830.1";
Chr4	Araport11	five_prime_UTR	14232440	14232489	.	+	.	transcript_id "AT4G28830.1"; gene_id "AT4G28830";
Chr4	Araport11	exon	14232440	14232549	.	+	.	transcript_id "AT4G28830.1"; gene_id "AT4G28830";
Chr4	Araport11	mRNA	14232446	14234248	.	+	.	transcript_id "AT4G28830"; gene_id "AT4G28830.2";
Chr4	Araport11	mRNA	14232446	14234302	.	+	.	transcript_id "AT4G28830"; gene_id "AT4G28830.4";
Chr4	Araport11	five_prime_UTR	14232446	14232489	.	+	.	transcript_id "AT4G28830.2,AT4G28830.4"; gene_id "AT4G28830";
Chr4	Araport11	exon	14232446	14232549	.	+	.	transcript_id "AT4G28830.2,AT4G28830.4"; gene_id "AT4G28830";
Chr4	Araport11	CDS	14232490	14232549	.	+	0	transcript_id "AT4G28830.3"; gene_id "AT4G28830";
Chr4	Araport11	CDS	14232490	14232549	.	+	0	transcript_id "AT4G28830.1"; gene_id "AT4G28830";
Chr4	Araport11	CDS	14232490	14232549	.	+	0	transcript_id "AT4G28830.2"; gene_id "AT4G28830";
Chr4	Araport11	CDS	14232490	14232549	.	+	0	transcript_id "AT4G28830.4"; gene_id "AT4G28830";
Chr4	Araport11	protein	14232490	14233696	.	+	.	transcript_id "AT4G28830.2"; gene_id "AT4G28830";
Chr4	Araport11	protein	14232490	14233917	.	+	.	transcript_id "AT4G28830.3"; gene_id "AT4G28830";
Chr4	Araport11	protein	14232490	14233917	.	+	.	transcript_id "AT4G28830.1"; gene_id "AT4G28830";
Chr4	Araport11	protein	14232490	14233917	.	+	.	transcript_id "AT4G28830.4"; gene_id "AT4G28830";
Chr4	Araport11	CDS	14232634	14232690	.	+	0	transcript_id "AT4G28830.3"; gene_id "AT4G28830";
Chr4	Araport11	CDS	14232634	14232690	.	+	0	transcript_id "AT4G28830.1"; gene_id "AT4G28830";
Chr4	Araport11	CDS	14232634	14232690	.	+	0	transcript_id "AT4G28830.2"; gene_id "AT4G28830";
Chr4	Araport11	CDS	14232634	14232690	.	+	0	transcript_id "AT4G28830.4"; gene_id "AT4G28830";
Chr4	Araport11	exon	14232634	14232690	.	+	.	transcript_id "AT4G28830.3,AT4G28830.1,AT4G28830.2,AT4G28830.4"; gene_id "AT4G28830";
Chr4	Araport11	CDS	14232906	14233003	.	+	0	transcript_id "AT4G28830.3"; gene_id "AT4G28830";
Chr4	Araport11	CDS	14232906	14233003	.	+	0	transcript_id "AT4G28830.1"; gene_id "AT4G28830";
Chr4	Araport11	CDS	14232906	14233003	.	+	0	transcript_id "AT4G28830.2"; gene_id "AT4G28830";
Chr4	Araport11	CDS	14232906	14233003	.	+	0	transcript_id "AT4G28830.4"; gene_id "AT4G28830";
Chr4	Araport11	exon	14232906	14233003	.	+	.	transcript_id "AT4G28830.3,AT4G28830.1,AT4G28830.2,AT4G28830.4"; gene_id "AT4G28830";
Chr4	Araport11	CDS	14233080	14233149	.	+	1	transcript_id "AT4G28830.3"; gene_id "AT4G28830";
Chr4	Araport11	CDS	14233080	14233149	.	+	1	transcript_id "AT4G28830.1"; gene_id "AT4G28830";
Chr4	Araport11	CDS	14233080	14233149	.	+	1	transcript_id "AT4G28830.2"; gene_id "AT4G28830";
Chr4	Araport11	CDS	14233080	14233149	.	+	1	transcript_id "AT4G28830.4"; gene_id "AT4G28830";
Chr4	Araport11	exon	14233080	14233149	.	+	.	transcript_id "AT4G28830.3,AT4G28830.1,AT4G28830.2,AT4G28830.4"; gene_id "AT4G28830";
Chr4	Araport11	CDS	14233239	14233287	.	+	0	transcript_id "AT4G28830.3"; gene_id "AT4G28830";
Chr4	Araport11	CDS	14233239	14233287	.	+	0	transcript_id "AT4G28830.1"; gene_id "AT4G28830";
Chr4	Araport11	CDS	14233239	14233287	.	+	0	transcript_id "AT4G28830.2"; gene_id "AT4G28830";
Chr4	Araport11	CDS	14233239	14233287	.	+	0	transcript_id "AT4G28830.4"; gene_id "AT4G28830";
Chr4	Araport11	exon	14233239	14233287	.	+	.	transcript_id "AT4G28830.3,AT4G28830.1,AT4G28830.2,AT4G28830.4"; gene_id "AT4G28830";
Chr4	Araport11	CDS	14233372	14233460	.	+	2	transcript_id "AT4G28830.3"; gene_id "AT4G28830";
Chr4	Araport11	CDS	14233372	14233460	.	+	2	transcript_id "AT4G28830.1"; gene_id "AT4G28830";
Chr4	Araport11	CDS	14233372	14233460	.	+	2	transcript_id "AT4G28830.2"; gene_id "AT4G28830";
Chr4	Araport11	CDS	14233372	14233460	.	+	2	transcript_id "AT4G28830.4"; gene_id "AT4G28830";
Chr4	Araport11	exon	14233372	14233460	.	+	.	transcript_id "AT4G28830.3,AT4G28830.1,AT4G28830.2,AT4G28830.4"; gene_id "AT4G28830";
Chr4	Araport11	CDS	14233550	14233597	.	+	0	transcript_id "AT4G28830.3"; gene_id "AT4G28830";
Chr4	Araport11	CDS	14233550	14233597	.	+	0	transcript_id "AT4G28830.1"; gene_id "AT4G28830";
Chr4	Araport11	CDS	14233550	14233597	.	+	0	transcript_id "AT4G28830.2"; gene_id "AT4G28830";
Chr4	Araport11	CDS	14233550	14233597	.	+	0	transcript_id "AT4G28830.4"; gene_id "AT4G28830";
Chr4	Araport11	exon	14233550	14233597	.	+	.	transcript_id "AT4G28830.3,AT4G28830.1,AT4G28830.2,AT4G28830.4"; gene_id "AT4G28830";
Chr4	Araport11	CDS	14233671	14233730	.	+	0	transcript_id "AT4G28830.3"; gene_id "AT4G28830";
Chr4	Araport11	CDS	14233671	14233730	.	+	0	transcript_id "AT4G28830.1"; gene_id "AT4G28830";
Chr4	Araport11	CDS	14233671	14233730	.	+	0	transcript_id "AT4G28830.4"; gene_id "AT4G28830";
Chr4	Araport11	exon	14233671	14233730	.	+	.	transcript_id "AT4G28830.3,AT4G28830.1,AT4G28830.4"; gene_id "AT4G28830";
Chr4	Araport11	CDS	14233682	14233696	.	+	0	transcript_id "AT4G28830.2"; gene_id "AT4G28830";
Chr4	Araport11	exon	14233682	14233730	.	+	.	transcript_id "AT4G28830.2"; gene_id "AT4G28830";
Chr4	Araport11	three_prime_UTR	14233697	14233730	.	+	.	transcript_id "AT4G28830.2"; gene_id "AT4G28830";
Chr4	Araport11	CDS	14233822	14233917	.	+	0	transcript_id "AT4G28830.3"; gene_id "AT4G28830";
Chr4	Araport11	exon	14233822	14233980	.	+	.	transcript_id "AT4G28830.3"; gene_id "AT4G28830";
Chr4	Araport11	CDS	14233822	14233917	.	+	0	transcript_id "AT4G28830.1"; gene_id "AT4G28830";
Chr4	Araport11	exon	14233822	14234334	.	+	.	transcript_id "AT4G28830.1"; gene_id "AT4G28830";
Chr4	Araport11	exon	14233822	14234248	.	+	.	transcript_id "AT4G28830.2"; gene_id "AT4G28830";
Chr4	Araport11	three_prime_UTR	14233822	14234248	.	+	.	transcript_id "AT4G28830.2"; gene_id "AT4G28830";
Chr4	Araport11	CDS	14233822	14233917	.	+	0	transcript_id "AT4G28830.4"; gene_id "AT4G28830";
Chr4	Araport11	exon	14233822	14233931	.	+	.	transcript_id "AT4G28830.4"; gene_id "AT4G28830";
Chr4	Araport11	three_prime_UTR	14233918	14233980	.	+	.	transcript_id "AT4G28830.3"; gene_id "AT4G28830";
Chr4	Araport11	three_prime_UTR	14233918	14234334	.	+	.	transcript_id "AT4G28830.1"; gene_id "AT4G28830";
Chr4	Araport11	three_prime_UTR	14233918	14233931	.	+	.	transcript_id "AT4G28830.4"; gene_id "AT4G28830";
Chr4	Araport11	exon	14234050	14234155	.	+	.	transcript_id "AT4G28830.3"; gene_id "AT4G28830";
Chr4	Araport11	three_prime_UTR	14234050	14234155	.	+	.	transcript_id "AT4G28830.3"; gene_id "AT4G28830";
Chr4	Araport11	exon	14234050	14234302	.	+	.	transcript_id "AT4G28830.4"; gene_id "AT4G28830";
Chr4	Araport11	three_prime_UTR	14234050	14234302	.	+	.	transcript_id "AT4G28830.4"; gene_id "AT4G28830";
Chr4	Araport11	transposable_element	14238431	14239113	.	-	.	transcript_id "AT4TE67400"; gene_id "AT4TE67400";
Chr4	Araport11	transposon_fragment	14238431	14239113	.	-	.	transcript_id "AT4TE67400"; gene_id "AT4TE67400";
Chr4	Araport11	transposable_element	14239114	14240518	.	+	.	transcript_id "AT4TE67405"; gene_id "AT4TE67405";
Chr4	Araport11	transposon_fragment	14239114	14240518	.	+	.	transcript_id "AT4TE67405"; gene_id "AT4TE67405";
Chr4	Araport11	gene	14240666	14242679	.	+	.	transcript_id "AT4G28840"; gene_id "AT4G28840";
Chr4	Araport11	mRNA	14240666	14242679	.	+	.	transcript_id "AT4G28840"; gene_id "AT4G28840.1";
Chr4	Araport11	five_prime_UTR	14240666	14240866	.	+	.	transcript_id "AT4G28840.1"; gene_id "AT4G28840";
Chr4	Araport11	exon	14240666	14241097	.	+	.	transcript_id "AT4G28840.1"; gene_id "AT4G28840";
Chr4	Araport11	mRNA	14240722	14242660	.	+	.	transcript_id "AT4G28840"; gene_id "AT4G28840.2";
Chr4	Araport11	five_prime_UTR	14240722	14240866	.	+	.	transcript_id "AT4G28840.2"; gene_id "AT4G28840";
Chr4	Araport11	exon	14240722	14241097	.	+	.	transcript_id "AT4G28840.2"; gene_id "AT4G28840";
Chr4	Araport11	mRNA	14240748	14242616	.	+	.	transcript_id "AT4G28840"; gene_id "AT4G28840.3";
Chr4	Araport11	five_prime_UTR	14240748	14240866	.	+	.	transcript_id "AT4G28840.3"; gene_id "AT4G28840";
Chr4	Araport11	exon	14240748	14241097	.	+	.	transcript_id "AT4G28840.3"; gene_id "AT4G28840";
Chr4	Araport11	CDS	14240867	14241097	.	+	0	transcript_id "AT4G28840.1"; gene_id "AT4G28840";
Chr4	Araport11	CDS	14240867	14241097	.	+	0	transcript_id "AT4G28840.2"; gene_id "AT4G28840";
Chr4	Araport11	CDS	14240867	14241097	.	+	0	transcript_id "AT4G28840.3"; gene_id "AT4G28840";
Chr4	Araport11	protein	14240867	14242066	.	+	.	transcript_id "AT4G28840.3"; gene_id "AT4G28840";
Chr4	Araport11	protein	14240867	14242299	.	+	.	transcript_id "AT4G28840.2"; gene_id "AT4G28840";
Chr4	Araport11	protein	14240867	14242513	.	+	.	transcript_id "AT4G28840.1"; gene_id "AT4G28840";
Chr4	Araport11	CDS	14241417	14241530	.	+	0	transcript_id "AT4G28840.1"; gene_id "AT4G28840";
Chr4	Araport11	CDS	14241417	14241530	.	+	0	transcript_id "AT4G28840.2"; gene_id "AT4G28840";
Chr4	Araport11	CDS	14241417	14241530	.	+	0	transcript_id "AT4G28840.3"; gene_id "AT4G28840";
Chr4	Araport11	exon	14241417	14241530	.	+	.	transcript_id "AT4G28840.1,AT4G28840.2,AT4G28840.3"; gene_id "AT4G28840";
Chr4	Araport11	CDS	14241965	14242038	.	+	0	transcript_id "AT4G28840.1"; gene_id "AT4G28840";
Chr4	Araport11	CDS	14241965	14242038	.	+	0	transcript_id "AT4G28840.2"; gene_id "AT4G28840";
Chr4	Araport11	exon	14241965	14242038	.	+	.	transcript_id "AT4G28840.1,AT4G28840.2"; gene_id "AT4G28840";
Chr4	Araport11	CDS	14241965	14242066	.	+	0	transcript_id "AT4G28840.3"; gene_id "AT4G28840";
Chr4	Araport11	exon	14241965	14242251	.	+	.	transcript_id "AT4G28840.3"; gene_id "AT4G28840";
Chr4	Araport11	three_prime_UTR	14242067	14242251	.	+	.	transcript_id "AT4G28840.3"; gene_id "AT4G28840";
Chr4	Araport11	exon	14242176	14242251	.	+	.	transcript_id "AT4G28840.1"; gene_id "AT4G28840";
Chr4	Araport11	CDS	14242176	14242251	.	+	1	transcript_id "AT4G28840.1"; gene_id "AT4G28840";
Chr4	Araport11	CDS	14242176	14242299	.	+	1	transcript_id "AT4G28840.2"; gene_id "AT4G28840";
Chr4	Araport11	exon	14242176	14242660	.	+	.	transcript_id "AT4G28840.2"; gene_id "AT4G28840";
Chr4	Araport11	three_prime_UTR	14242300	14242660	.	+	.	transcript_id "AT4G28840.2"; gene_id "AT4G28840";
Chr4	Araport11	CDS	14242427	14242513	.	+	0	transcript_id "AT4G28840.1"; gene_id "AT4G28840";
Chr4	Araport11	exon	14242427	14242679	.	+	.	transcript_id "AT4G28840.1"; gene_id "AT4G28840";
Chr4	Araport11	exon	14242427	14242616	.	+	.	transcript_id "AT4G28840.3"; gene_id "AT4G28840";
Chr4	Araport11	three_prime_UTR	14242427	14242616	.	+	.	transcript_id "AT4G28840.3"; gene_id "AT4G28840";
Chr4	Araport11	three_prime_UTR	14242514	14242679	.	+	.	transcript_id "AT4G28840.1"; gene_id "AT4G28840";
Chr4	Araport11	gene	14244290	14246037	.	+	.	transcript_id "AT4G28850"; gene_id "AT4G28850";
Chr4	Araport11	mRNA	14244290	14246037	.	+	.	transcript_id "AT4G28850"; gene_id "AT4G28850.1";
Chr4	Araport11	five_prime_UTR	14244290	14244335	.	+	.	transcript_id "AT4G28850.1"; gene_id "AT4G28850";
Chr4	Araport11	exon	14244290	14244507	.	+	.	transcript_id "AT4G28850.1"; gene_id "AT4G28850";
Chr4	Araport11	CDS	14244336	14244507	.	+	0	transcript_id "AT4G28850.1"; gene_id "AT4G28850";
Chr4	Araport11	protein	14244336	14245781	.	+	.	transcript_id "AT4G28850.1"; gene_id "AT4G28850";
Chr4	Araport11	exon	14244633	14244733	.	+	.	transcript_id "AT4G28850.1"; gene_id "AT4G28850";
Chr4	Araport11	CDS	14244633	14244733	.	+	2	transcript_id "AT4G28850.1"; gene_id "AT4G28850";
Chr4	Araport11	exon	14244856	14245049	.	+	.	transcript_id "AT4G28850.1"; gene_id "AT4G28850";
Chr4	Araport11	CDS	14244856	14245049	.	+	0	transcript_id "AT4G28850.1"; gene_id "AT4G28850";
Chr4	Araport11	CDS	14245370	14245781	.	+	1	transcript_id "AT4G28850.1"; gene_id "AT4G28850";
Chr4	Araport11	exon	14245370	14246037	.	+	.	transcript_id "AT4G28850.1"; gene_id "AT4G28850";
Chr4	Araport11	three_prime_UTR	14245782	14246037	.	+	.	transcript_id "AT4G28850.1"; gene_id "AT4G28850";
Chr4	Araport11	gene	14246260	14249872	.	+	.	transcript_id "AT4G28860"; gene_id "AT4G28860";
Chr4	Araport11	mRNA	14246260	14249872	.	+	.	transcript_id "AT4G28860"; gene_id "AT4G28860.1";
Chr4	Araport11	five_prime_UTR	14246260	14246358	.	+	.	transcript_id "AT4G28860.1"; gene_id "AT4G28860";
Chr4	Araport11	exon	14246260	14246434	.	+	.	transcript_id "AT4G28860.1"; gene_id "AT4G28860";
Chr4	Araport11	mRNA	14246283	14249082	.	+	.	transcript_id "AT4G28860"; gene_id "AT4G28860.2";
Chr4	Araport11	five_prime_UTR	14246283	14246358	.	+	.	transcript_id "AT4G28860.2"; gene_id "AT4G28860";
Chr4	Araport11	exon	14246283	14246434	.	+	.	transcript_id "AT4G28860.2"; gene_id "AT4G28860";
Chr4	Araport11	CDS	14246359	14246434	.	+	0	transcript_id "AT4G28860.1"; gene_id "AT4G28860";
Chr4	Araport11	CDS	14246359	14246434	.	+	0	transcript_id "AT4G28860.2"; gene_id "AT4G28860";
Chr4	Araport11	protein	14246359	14248823	.	+	.	transcript_id "AT4G28860.2"; gene_id "AT4G28860";
Chr4	Araport11	protein	14246359	14249197	.	+	.	transcript_id "AT4G28860.1"; gene_id "AT4G28860";
Chr4	Araport11	CDS	14246513	14246553	.	+	2	transcript_id "AT4G28860.1"; gene_id "AT4G28860";
Chr4	Araport11	CDS	14246513	14246553	.	+	2	transcript_id "AT4G28860.2"; gene_id "AT4G28860";
Chr4	Araport11	exon	14246513	14246553	.	+	.	transcript_id "AT4G28860.1,AT4G28860.2"; gene_id "AT4G28860";
Chr4	Araport11	CDS	14246732	14246801	.	+	0	transcript_id "AT4G28860.1"; gene_id "AT4G28860";
Chr4	Araport11	CDS	14246732	14246801	.	+	0	transcript_id "AT4G28860.2"; gene_id "AT4G28860";
Chr4	Araport11	exon	14246732	14246801	.	+	.	transcript_id "AT4G28860.1,AT4G28860.2"; gene_id "AT4G28860";
Chr4	Araport11	CDS	14246887	14247035	.	+	2	transcript_id "AT4G28860.1"; gene_id "AT4G28860";
Chr4	Araport11	CDS	14246887	14247035	.	+	2	transcript_id "AT4G28860.2"; gene_id "AT4G28860";
Chr4	Araport11	exon	14246887	14247035	.	+	.	transcript_id "AT4G28860.1,AT4G28860.2"; gene_id "AT4G28860";
Chr4	Araport11	CDS	14247156	14247322	.	+	0	transcript_id "AT4G28860.1"; gene_id "AT4G28860";
Chr4	Araport11	CDS	14247156	14247322	.	+	0	transcript_id "AT4G28860.2"; gene_id "AT4G28860";
Chr4	Araport11	exon	14247156	14247322	.	+	.	transcript_id "AT4G28860.1,AT4G28860.2"; gene_id "AT4G28860";
Chr4	Araport11	CDS	14247445	14247506	.	+	1	transcript_id "AT4G28860.1"; gene_id "AT4G28860";
Chr4	Araport11	CDS	14247445	14247506	.	+	1	transcript_id "AT4G28860.2"; gene_id "AT4G28860";
Chr4	Araport11	exon	14247445	14247506	.	+	.	transcript_id "AT4G28860.1,AT4G28860.2"; gene_id "AT4G28860";
Chr4	Araport11	CDS	14247584	14247647	.	+	2	transcript_id "AT4G28860.1"; gene_id "AT4G28860";
Chr4	Araport11	CDS	14247584	14247647	.	+	2	transcript_id "AT4G28860.2"; gene_id "AT4G28860";
Chr4	Araport11	exon	14247584	14247647	.	+	.	transcript_id "AT4G28860.1,AT4G28860.2"; gene_id "AT4G28860";
Chr4	Araport11	CDS	14247786	14247870	.	+	1	transcript_id "AT4G28860.1"; gene_id "AT4G28860";
Chr4	Araport11	CDS	14247786	14247870	.	+	1	transcript_id "AT4G28860.2"; gene_id "AT4G28860";
Chr4	Araport11	exon	14247786	14247870	.	+	.	transcript_id "AT4G28860.1,AT4G28860.2"; gene_id "AT4G28860";
Chr4	Araport11	CDS	14247949	14248075	.	+	0	transcript_id "AT4G28860.1"; gene_id "AT4G28860";
Chr4	Araport11	CDS	14247949	14248075	.	+	0	transcript_id "AT4G28860.2"; gene_id "AT4G28860";
Chr4	Araport11	exon	14247949	14248075	.	+	.	transcript_id "AT4G28860.1,AT4G28860.2"; gene_id "AT4G28860";
Chr4	Araport11	CDS	14248171	14248247	.	+	2	transcript_id "AT4G28860.1"; gene_id "AT4G28860";
Chr4	Araport11	CDS	14248171	14248247	.	+	2	transcript_id "AT4G28860.2"; gene_id "AT4G28860";
Chr4	Araport11	exon	14248171	14248247	.	+	.	transcript_id "AT4G28860.1,AT4G28860.2"; gene_id "AT4G28860";
Chr4	Araport11	CDS	14248421	14248478	.	+	0	transcript_id "AT4G28860.1"; gene_id "AT4G28860";
Chr4	Araport11	CDS	14248421	14248478	.	+	0	transcript_id "AT4G28860.2"; gene_id "AT4G28860";
Chr4	Araport11	exon	14248421	14248478	.	+	.	transcript_id "AT4G28860.1,AT4G28860.2"; gene_id "AT4G28860";
Chr4	Araport11	exon	14248663	14248790	.	+	.	transcript_id "AT4G28860.1"; gene_id "AT4G28860";
Chr4	Araport11	CDS	14248663	14248790	.	+	2	transcript_id "AT4G28860.1"; gene_id "AT4G28860";
Chr4	Araport11	CDS	14248663	14248823	.	+	2	transcript_id "AT4G28860.2"; gene_id "AT4G28860";
Chr4	Araport11	exon	14248663	14249082	.	+	.	transcript_id "AT4G28860.2"; gene_id "AT4G28860";
Chr4	Araport11	three_prime_UTR	14248824	14249082	.	+	.	transcript_id "AT4G28860.2"; gene_id "AT4G28860";
Chr4	Araport11	CDS	14249057	14249197	.	+	0	transcript_id "AT4G28860.1"; gene_id "AT4G28860";
Chr4	Araport11	exon	14249057	14249872	.	+	.	transcript_id "AT4G28860.1"; gene_id "AT4G28860";
Chr4	Araport11	three_prime_UTR	14249198	14249872	.	+	.	transcript_id "AT4G28860.1"; gene_id "AT4G28860";
Chr4	Araport11	transposable_element	14249963	14249995	.	-	.	transcript_id "AT4TE67450"; gene_id "AT4TE67450";
Chr4	Araport11	transposon_fragment	14249963	14249995	.	-	.	transcript_id "AT4TE67450"; gene_id "AT4TE67450";
Chr4	Araport11	transposable_element	14249996	14250994	.	-	.	transcript_id "AT4TE67455"; gene_id "AT4TE67455";
Chr4	Araport11	transposon_fragment	14249996	14250160	.	-	.	transcript_id "AT4TE67455"; gene_id "AT4TE67455";
Chr4	Araport11	gene	14250421	14250720	.	+	.	transcript_id "AT4G28870"; gene_id "AT4G28870";
Chr4	Araport11	mRNA	14250421	14250720	.	+	.	transcript_id "AT4G28870"; gene_id "AT4G28870.1";
Chr4	Araport11	exon	14250421	14250720	.	+	.	transcript_id "AT4G28870.1"; gene_id "AT4G28870";
Chr4	Araport11	CDS	14250421	14250720	.	+	0	transcript_id "AT4G28870.1"; gene_id "AT4G28870";
Chr4	Araport11	protein	14250421	14250720	.	+	.	transcript_id "AT4G28870.1"; gene_id "AT4G28870";
Chr4	Araport11	transposon_fragment	14250796	14250994	.	-	.	transcript_id "AT4TE67455"; gene_id "AT4TE67455";
Chr4	Araport11	gene	14251135	14254946	.	+	.	transcript_id "AT4G28880"; gene_id "AT4G28880";
Chr4	Araport11	mRNA	14251135	14254946	.	+	.	transcript_id "AT4G28880"; gene_id "AT4G28880.2";
Chr4	Araport11	exon	14251135	14251224	.	+	.	transcript_id "AT4G28880.2"; gene_id "AT4G28880";
Chr4	Araport11	five_prime_UTR	14251135	14251224	.	+	.	transcript_id "AT4G28880.2"; gene_id "AT4G28880";
Chr4	Araport11	mRNA	14251135	14254946	.	+	.	transcript_id "AT4G28880"; gene_id "AT4G28880.1";
Chr4	Araport11	mRNA	14251135	14254946	.	+	.	transcript_id "AT4G28880"; gene_id "AT4G28880.3";
Chr4	Araport11	five_prime_UTR	14251135	14251350	.	+	.	transcript_id "AT4G28880.1,AT4G28880.3"; gene_id "AT4G28880";
Chr4	Araport11	exon	14251135	14251426	.	+	.	transcript_id "AT4G28880.1,AT4G28880.3"; gene_id "AT4G28880";
Chr4	Araport11	mRNA	14251139	14254823	.	+	.	transcript_id "AT4G28880"; gene_id "AT4G28880.4";
Chr4	Araport11	exon	14251139	14251224	.	+	.	transcript_id "AT4G28880.4"; gene_id "AT4G28880";
Chr4	Araport11	five_prime_UTR	14251139	14251224	.	+	.	transcript_id "AT4G28880.4"; gene_id "AT4G28880";
Chr4	Araport11	five_prime_UTR	14251328	14251350	.	+	.	transcript_id "AT4G28880.2,AT4G28880.4"; gene_id "AT4G28880";
Chr4	Araport11	exon	14251328	14251426	.	+	.	transcript_id "AT4G28880.2,AT4G28880.4"; gene_id "AT4G28880";
Chr4	Araport11	CDS	14251351	14251426	.	+	0	transcript_id "AT4G28880.2"; gene_id "AT4G28880";
Chr4	Araport11	CDS	14251351	14251426	.	+	0	transcript_id "AT4G28880.1"; gene_id "AT4G28880";
Chr4	Araport11	CDS	14251351	14251426	.	+	0	transcript_id "AT4G28880.3"; gene_id "AT4G28880";
Chr4	Araport11	CDS	14251351	14251426	.	+	0	transcript_id "AT4G28880.4"; gene_id "AT4G28880";
Chr4	Araport11	protein	14251351	14254048	.	+	.	transcript_id "AT4G28880.2"; gene_id "AT4G28880";
Chr4	Araport11	protein	14251351	14254048	.	+	.	transcript_id "AT4G28880.1"; gene_id "AT4G28880";
Chr4	Araport11	protein	14251351	14254048	.	+	.	transcript_id "AT4G28880.3"; gene_id "AT4G28880";
Chr4	Araport11	protein	14251351	14254048	.	+	.	transcript_id "AT4G28880.4"; gene_id "AT4G28880";
Chr4	Araport11	CDS	14251523	14251563	.	+	2	transcript_id "AT4G28880.2"; gene_id "AT4G28880";
Chr4	Araport11	CDS	14251523	14251563	.	+	2	transcript_id "AT4G28880.1"; gene_id "AT4G28880";
Chr4	Araport11	CDS	14251523	14251563	.	+	2	transcript_id "AT4G28880.3"; gene_id "AT4G28880";
Chr4	Araport11	CDS	14251523	14251563	.	+	2	transcript_id "AT4G28880.4"; gene_id "AT4G28880";
Chr4	Araport11	exon	14251523	14251563	.	+	.	transcript_id "AT4G28880.2,AT4G28880.1,AT4G28880.3,AT4G28880.4"; gene_id "AT4G28880";
Chr4	Araport11	CDS	14251766	14251835	.	+	0	transcript_id "AT4G28880.2"; gene_id "AT4G28880";
Chr4	Araport11	CDS	14251766	14251835	.	+	0	transcript_id "AT4G28880.1"; gene_id "AT4G28880";
Chr4	Araport11	CDS	14251766	14251835	.	+	0	transcript_id "AT4G28880.3"; gene_id "AT4G28880";
Chr4	Araport11	CDS	14251766	14251835	.	+	0	transcript_id "AT4G28880.4"; gene_id "AT4G28880";
Chr4	Araport11	exon	14251766	14251835	.	+	.	transcript_id "AT4G28880.2,AT4G28880.1,AT4G28880.3,AT4G28880.4"; gene_id "AT4G28880";
Chr4	Araport11	CDS	14251925	14252073	.	+	2	transcript_id "AT4G28880.2"; gene_id "AT4G28880";
Chr4	Araport11	CDS	14251925	14252073	.	+	2	transcript_id "AT4G28880.1"; gene_id "AT4G28880";
Chr4	Araport11	CDS	14251925	14252073	.	+	2	transcript_id "AT4G28880.3"; gene_id "AT4G28880";
Chr4	Araport11	CDS	14251925	14252073	.	+	2	transcript_id "AT4G28880.4"; gene_id "AT4G28880";
Chr4	Araport11	exon	14251925	14252073	.	+	.	transcript_id "AT4G28880.2,AT4G28880.1,AT4G28880.3,AT4G28880.4"; gene_id "AT4G28880";
Chr4	Araport11	CDS	14252177	14252272	.	+	0	transcript_id "AT4G28880.2"; gene_id "AT4G28880";
Chr4	Araport11	CDS	14252177	14252272	.	+	0	transcript_id "AT4G28880.1"; gene_id "AT4G28880";
Chr4	Araport11	CDS	14252177	14252272	.	+	0	transcript_id "AT4G28880.3"; gene_id "AT4G28880";
Chr4	Araport11	CDS	14252177	14252272	.	+	0	transcript_id "AT4G28880.4"; gene_id "AT4G28880";
Chr4	Araport11	exon	14252177	14252272	.	+	.	transcript_id "AT4G28880.2,AT4G28880.1,AT4G28880.3,AT4G28880.4"; gene_id "AT4G28880";
Chr4	Araport11	CDS	14252350	14252420	.	+	0	transcript_id "AT4G28880.2"; gene_id "AT4G28880";
Chr4	Araport11	CDS	14252350	14252420	.	+	0	transcript_id "AT4G28880.1"; gene_id "AT4G28880";
Chr4	Araport11	CDS	14252350	14252420	.	+	0	transcript_id "AT4G28880.3"; gene_id "AT4G28880";
Chr4	Araport11	CDS	14252350	14252420	.	+	0	transcript_id "AT4G28880.4"; gene_id "AT4G28880";
Chr4	Araport11	exon	14252350	14252420	.	+	.	transcript_id "AT4G28880.2,AT4G28880.1,AT4G28880.3,AT4G28880.4"; gene_id "AT4G28880";
Chr4	Araport11	CDS	14252531	14252592	.	+	1	transcript_id "AT4G28880.2"; gene_id "AT4G28880";
Chr4	Araport11	CDS	14252531	14252592	.	+	1	transcript_id "AT4G28880.1"; gene_id "AT4G28880";
Chr4	Araport11	CDS	14252531	14252592	.	+	1	transcript_id "AT4G28880.3"; gene_id "AT4G28880";
Chr4	Araport11	CDS	14252531	14252592	.	+	1	transcript_id "AT4G28880.4"; gene_id "AT4G28880";
Chr4	Araport11	exon	14252531	14252592	.	+	.	transcript_id "AT4G28880.2,AT4G28880.1,AT4G28880.3,AT4G28880.4"; gene_id "AT4G28880";
Chr4	Araport11	CDS	14252668	14252731	.	+	2	transcript_id "AT4G28880.2"; gene_id "AT4G28880";
Chr4	Araport11	CDS	14252668	14252731	.	+	2	transcript_id "AT4G28880.1"; gene_id "AT4G28880";
Chr4	Araport11	CDS	14252668	14252731	.	+	2	transcript_id "AT4G28880.3"; gene_id "AT4G28880";
Chr4	Araport11	CDS	14252668	14252731	.	+	2	transcript_id "AT4G28880.4"; gene_id "AT4G28880";
Chr4	Araport11	exon	14252668	14252731	.	+	.	transcript_id "AT4G28880.2,AT4G28880.1,AT4G28880.3,AT4G28880.4"; gene_id "AT4G28880";
Chr4	Araport11	CDS	14252858	14252942	.	+	1	transcript_id "AT4G28880.2"; gene_id "AT4G28880";
Chr4	Araport11	CDS	14252858	14252942	.	+	1	transcript_id "AT4G28880.1"; gene_id "AT4G28880";
Chr4	Araport11	CDS	14252858	14252942	.	+	1	transcript_id "AT4G28880.3"; gene_id "AT4G28880";
Chr4	Araport11	CDS	14252858	14252942	.	+	1	transcript_id "AT4G28880.4"; gene_id "AT4G28880";
Chr4	Araport11	exon	14252858	14252942	.	+	.	transcript_id "AT4G28880.2,AT4G28880.1,AT4G28880.3,AT4G28880.4"; gene_id "AT4G28880";
Chr4	Araport11	CDS	14253022	14253148	.	+	0	transcript_id "AT4G28880.2"; gene_id "AT4G28880";
Chr4	Araport11	CDS	14253022	14253148	.	+	0	transcript_id "AT4G28880.1"; gene_id "AT4G28880";
Chr4	Araport11	CDS	14253022	14253148	.	+	0	transcript_id "AT4G28880.3"; gene_id "AT4G28880";
Chr4	Araport11	CDS	14253022	14253148	.	+	0	transcript_id "AT4G28880.4"; gene_id "AT4G28880";
Chr4	Araport11	exon	14253022	14253148	.	+	.	transcript_id "AT4G28880.2,AT4G28880.1,AT4G28880.3,AT4G28880.4"; gene_id "AT4G28880";
Chr4	Araport11	CDS	14253256	14253332	.	+	2	transcript_id "AT4G28880.2"; gene_id "AT4G28880";
Chr4	Araport11	CDS	14253256	14253332	.	+	2	transcript_id "AT4G28880.1"; gene_id "AT4G28880";
Chr4	Araport11	CDS	14253256	14253332	.	+	2	transcript_id "AT4G28880.3"; gene_id "AT4G28880";
Chr4	Araport11	CDS	14253256	14253332	.	+	2	transcript_id "AT4G28880.4"; gene_id "AT4G28880";
Chr4	Araport11	exon	14253256	14253332	.	+	.	transcript_id "AT4G28880.2,AT4G28880.1,AT4G28880.3,AT4G28880.4"; gene_id "AT4G28880";
Chr4	Araport11	CDS	14253421	14253478	.	+	0	transcript_id "AT4G28880.2"; gene_id "AT4G28880";
Chr4	Araport11	CDS	14253421	14253478	.	+	0	transcript_id "AT4G28880.1"; gene_id "AT4G28880";
Chr4	Araport11	CDS	14253421	14253478	.	+	0	transcript_id "AT4G28880.3"; gene_id "AT4G28880";
Chr4	Araport11	CDS	14253421	14253478	.	+	0	transcript_id "AT4G28880.4"; gene_id "AT4G28880";
Chr4	Araport11	exon	14253421	14253478	.	+	.	transcript_id "AT4G28880.2,AT4G28880.1,AT4G28880.3,AT4G28880.4"; gene_id "AT4G28880";
Chr4	Araport11	CDS	14253554	14253690	.	+	2	transcript_id "AT4G28880.2"; gene_id "AT4G28880";
Chr4	Araport11	CDS	14253554	14253690	.	+	2	transcript_id "AT4G28880.1"; gene_id "AT4G28880";
Chr4	Araport11	CDS	14253554	14253690	.	+	2	transcript_id "AT4G28880.3"; gene_id "AT4G28880";
Chr4	Araport11	CDS	14253554	14253690	.	+	2	transcript_id "AT4G28880.4"; gene_id "AT4G28880";
Chr4	Araport11	exon	14253554	14253690	.	+	.	transcript_id "AT4G28880.2,AT4G28880.1,AT4G28880.3,AT4G28880.4"; gene_id "AT4G28880";
Chr4	Araport11	CDS	14253914	14254048	.	+	0	transcript_id "AT4G28880.2"; gene_id "AT4G28880";
Chr4	Araport11	CDS	14253914	14254048	.	+	0	transcript_id "AT4G28880.1"; gene_id "AT4G28880";
Chr4	Araport11	exon	14253914	14254946	.	+	.	transcript_id "AT4G28880.2,AT4G28880.1"; gene_id "AT4G28880";
Chr4	Araport11	CDS	14253914	14254048	.	+	0	transcript_id "AT4G28880.3"; gene_id "AT4G28880";
Chr4	Araport11	CDS	14253914	14254048	.	+	0	transcript_id "AT4G28880.4"; gene_id "AT4G28880";
Chr4	Araport11	exon	14253914	14254297	.	+	.	transcript_id "AT4G28880.3,AT4G28880.4"; gene_id "AT4G28880";
Chr4	Araport11	three_prime_UTR	14254049	14254946	.	+	.	transcript_id "AT4G28880.2,AT4G28880.1"; gene_id "AT4G28880";
Chr4	Araport11	three_prime_UTR	14254049	14254297	.	+	.	transcript_id "AT4G28880.3,AT4G28880.4"; gene_id "AT4G28880";
Chr4	Araport11	exon	14254480	14254946	.	+	.	transcript_id "AT4G28880.3"; gene_id "AT4G28880";
Chr4	Araport11	three_prime_UTR	14254480	14254946	.	+	.	transcript_id "AT4G28880.3"; gene_id "AT4G28880";
Chr4	Araport11	exon	14254480	14254823	.	+	.	transcript_id "AT4G28880.4"; gene_id "AT4G28880";
Chr4	Araport11	three_prime_UTR	14254480	14254823	.	+	.	transcript_id "AT4G28880.4"; gene_id "AT4G28880";
Chr4	Araport11	gene	14256243	14257965	.	-	.	transcript_id "AT4G28890"; gene_id "AT4G28890";
Chr4	Araport11	mRNA	14256243	14257965	.	-	.	transcript_id "AT4G28890"; gene_id "AT4G28890.1";
Chr4	Araport11	three_prime_UTR	14256243	14256436	.	-	.	transcript_id "AT4G28890.1"; gene_id "AT4G28890";
Chr4	Araport11	exon	14256243	14257965	.	-	.	transcript_id "AT4G28890.1"; gene_id "AT4G28890";
Chr4	Araport11	CDS	14256437	14257735	.	-	0	transcript_id "AT4G28890.1"; gene_id "AT4G28890";
Chr4	Araport11	protein	14256437	14257735	.	-	.	transcript_id "AT4G28890.1"; gene_id "AT4G28890";
Chr4	Araport11	five_prime_UTR	14257736	14257965	.	-	.	transcript_id "AT4G28890.1"; gene_id "AT4G28890";
Chr4	Araport11	transposable_element	14258825	14263830	.	+	.	transcript_id "AT4TE67490"; gene_id "AT4TE67490";
Chr4	Araport11	transposon_fragment	14258825	14263830	.	+	.	transcript_id "AT4TE67490"; gene_id "AT4TE67490";
Chr4	Araport11	transposable_element_gene	14259141	14263704	.	+	.	transcript_id "AT4G28900"; gene_id "AT4G28900";
Chr4	Araport11	mRNA	14259141	14263704	.	+	.	transcript_id "AT4G28900"; gene_id "AT4G28900.1";
Chr4	Araport11	exon	14259141	14263704	.	+	.	transcript_id "AT4G28900.1"; gene_id "AT4G28900";
Chr4	Araport11	gene	14264034	14266786	.	-	.	transcript_id "AT4G28910"; gene_id "AT4G28910";
Chr4	Araport11	mRNA	14264034	14266786	.	-	.	transcript_id "AT4G28910"; gene_id "AT4G28910.2";
Chr4	Araport11	mRNA	14264034	14266786	.	-	.	transcript_id "AT4G28910"; gene_id "AT4G28910.1";
Chr4	Araport11	three_prime_UTR	14264034	14264329	.	-	.	transcript_id "AT4G28910.2,AT4G28910.1"; gene_id "AT4G28910";
Chr4	Araport11	exon	14264034	14264715	.	-	.	transcript_id "AT4G28910.2,AT4G28910.1"; gene_id "AT4G28910";
Chr4	Araport11	mRNA	14264093	14266638	.	-	.	transcript_id "AT4G28910"; gene_id "AT4G28910.3";
Chr4	Araport11	three_prime_UTR	14264093	14264329	.	-	.	transcript_id "AT4G28910.3"; gene_id "AT4G28910";
Chr4	Araport11	exon	14264093	14264715	.	-	.	transcript_id "AT4G28910.3"; gene_id "AT4G28910";
Chr4	Araport11	CDS	14264330	14264715	.	-	2	transcript_id "AT4G28910.2"; gene_id "AT4G28910";
Chr4	Araport11	CDS	14264330	14264715	.	-	2	transcript_id "AT4G28910.1"; gene_id "AT4G28910";
Chr4	Araport11	CDS	14264330	14264715	.	-	2	transcript_id "AT4G28910.3"; gene_id "AT4G28910";
Chr4	Araport11	protein	14264330	14265680	.	-	.	transcript_id "AT4G28910.2"; gene_id "AT4G28910";
Chr4	Araport11	protein	14264330	14265680	.	-	.	transcript_id "AT4G28910.1"; gene_id "AT4G28910";
Chr4	Araport11	protein	14264330	14265680	.	-	.	transcript_id "AT4G28910.3"; gene_id "AT4G28910";
Chr4	Araport11	CDS	14264789	14265680	.	-	0	transcript_id "AT4G28910.2"; gene_id "AT4G28910";
Chr4	Araport11	CDS	14264789	14265680	.	-	0	transcript_id "AT4G28910.1"; gene_id "AT4G28910";
Chr4	Araport11	CDS	14264789	14265680	.	-	0	transcript_id "AT4G28910.3"; gene_id "AT4G28910";
Chr4	Araport11	exon	14264789	14265757	.	-	.	transcript_id "AT4G28910.2,AT4G28910.1,AT4G28910.3"; gene_id "AT4G28910";
Chr4	Araport11	five_prime_UTR	14265681	14265757	.	-	.	transcript_id "AT4G28910.2,AT4G28910.1,AT4G28910.3"; gene_id "AT4G28910";
Chr4	Araport11	exon	14266023	14266105	.	-	.	transcript_id "AT4G28910.2"; gene_id "AT4G28910";
Chr4	Araport11	five_prime_UTR	14266023	14266105	.	-	.	transcript_id "AT4G28910.2"; gene_id "AT4G28910";
Chr4	Araport11	exon	14266023	14266144	.	-	.	transcript_id "AT4G28910.3"; gene_id "AT4G28910";
Chr4	Araport11	five_prime_UTR	14266023	14266144	.	-	.	transcript_id "AT4G28910.3"; gene_id "AT4G28910";
Chr4	Araport11	exon	14266536	14266786	.	-	.	transcript_id "AT4G28910.2,AT4G28910.1"; gene_id "AT4G28910";
Chr4	Araport11	five_prime_UTR	14266536	14266786	.	-	.	transcript_id "AT4G28910.2,AT4G28910.1"; gene_id "AT4G28910";
Chr4	Araport11	exon	14266536	14266638	.	-	.	transcript_id "AT4G28910.3"; gene_id "AT4G28910";
Chr4	Araport11	five_prime_UTR	14266536	14266638	.	-	.	transcript_id "AT4G28910.3"; gene_id "AT4G28910";
Chr4	Araport11	gene	14267281	14267362	82	+	.	transcript_id "AT4G28915"; gene_id "AT4G28915";
Chr4	Araport11	tRNA	14267281	14267362	82	+	.	transcript_id "AT4G28915"; gene_id "AT4G28915.1";
Chr4	Araport11	exon	14267281	14267362	82	+	.	transcript_id "AT4G28915.1"; gene_id "AT4G28915";
Chr4	Araport11	transposable_element	14267453	14267872	.	+	.	transcript_id "AT4TE67500"; gene_id "AT4TE67500";
Chr4	Araport11	transposon_fragment	14267453	14267872	.	+	.	transcript_id "AT4TE67500"; gene_id "AT4TE67500";
Chr4	Araport11	gene	14268415	14269885	.	-	.	transcript_id "AT4G28920"; gene_id "AT4G28920";
Chr4	Araport11	mRNA	14268415	14269885	.	-	.	transcript_id "AT4G28920"; gene_id "AT4G28920.1";
Chr4	Araport11	exon	14268415	14268642	.	-	.	transcript_id "AT4G28920.1"; gene_id "AT4G28920";
Chr4	Araport11	CDS	14268415	14268642	.	-	0	transcript_id "AT4G28920.1"; gene_id "AT4G28920";
Chr4	Araport11	protein	14268415	14269885	.	-	.	transcript_id "AT4G28920.1"; gene_id "AT4G28920";
Chr4	Araport11	exon	14268802	14268885	.	-	.	transcript_id "AT4G28920.1"; gene_id "AT4G28920";
Chr4	Araport11	CDS	14268802	14268885	.	-	0	transcript_id "AT4G28920.1"; gene_id "AT4G28920";
Chr4	Araport11	exon	14268968	14269113	.	-	.	transcript_id "AT4G28920.1"; gene_id "AT4G28920";
Chr4	Araport11	CDS	14268968	14269113	.	-	2	transcript_id "AT4G28920.1"; gene_id "AT4G28920";
Chr4	Araport11	exon	14269220	14269424	.	-	.	transcript_id "AT4G28920.1"; gene_id "AT4G28920";
Chr4	Araport11	CDS	14269220	14269424	.	-	0	transcript_id "AT4G28920.1"; gene_id "AT4G28920";
Chr4	Araport11	exon	14269550	14269678	.	-	.	transcript_id "AT4G28920.1"; gene_id "AT4G28920";
Chr4	Araport11	CDS	14269550	14269678	.	-	0	transcript_id "AT4G28920.1"; gene_id "AT4G28920";
Chr4	Araport11	exon	14269799	14269885	.	-	.	transcript_id "AT4G28920.1"; gene_id "AT4G28920";
Chr4	Araport11	CDS	14269799	14269885	.	-	0	transcript_id "AT4G28920.1"; gene_id "AT4G28920";
Chr4	Araport11	transposable_element	14270044	14270556	.	+	.	transcript_id "AT4TE67510"; gene_id "AT4TE67510";
Chr4	Araport11	transposon_fragment	14270044	14270556	.	+	.	transcript_id "AT4TE67510"; gene_id "AT4TE67510";
Chr4	Araport11	gene	14271072	14271652	.	+	.	transcript_id "AT4G28930"; gene_id "AT4G28930";
Chr4	Araport11	mRNA	14271072	14271652	.	+	.	transcript_id "AT4G28930"; gene_id "AT4G28930.1";
Chr4	Araport11	exon	14271072	14271572	.	+	.	transcript_id "AT4G28930.1"; gene_id "AT4G28930";
Chr4	Araport11	CDS	14271072	14271572	.	+	0	transcript_id "AT4G28930.1"; gene_id "AT4G28930";
Chr4	Araport11	protein	14271072	14271652	.	+	.	transcript_id "AT4G28930.1"; gene_id "AT4G28930";
Chr4	Araport11	exon	14271626	14271652	.	+	.	transcript_id "AT4G28930.1"; gene_id "AT4G28930";
Chr4	Araport11	CDS	14271626	14271652	.	+	0	transcript_id "AT4G28930.1"; gene_id "AT4G28930";
Chr4	Araport11	gene	14274341	14277252	.	+	.	transcript_id "AT4G28940"; gene_id "AT4G28940";
Chr4	Araport11	mRNA	14274341	14277252	.	+	.	transcript_id "AT4G28940"; gene_id "AT4G28940.1";
Chr4	Araport11	five_prime_UTR	14274341	14274413	.	+	.	transcript_id "AT4G28940.1"; gene_id "AT4G28940";
Chr4	Araport11	exon	14274341	14274639	.	+	.	transcript_id "AT4G28940.1"; gene_id "AT4G28940";
Chr4	Araport11	CDS	14274414	14274639	.	+	0	transcript_id "AT4G28940.1"; gene_id "AT4G28940";
Chr4	Araport11	protein	14274414	14276920	.	+	.	transcript_id "AT4G28940.1"; gene_id "AT4G28940";
Chr4	Araport11	mRNA	14274909	14277095	.	+	.	transcript_id "AT4G28940"; gene_id "AT4G28940.2";
Chr4	Araport11	five_prime_UTR	14274909	14275036	.	+	.	transcript_id "AT4G28940.2"; gene_id "AT4G28940";
Chr4	Araport11	exon	14274909	14275054	.	+	.	transcript_id "AT4G28940.2"; gene_id "AT4G28940";
Chr4	Araport11	exon	14274987	14275054	.	+	.	transcript_id "AT4G28940.1"; gene_id "AT4G28940";
Chr4	Araport11	CDS	14274987	14275054	.	+	2	transcript_id "AT4G28940.1"; gene_id "AT4G28940";
Chr4	Araport11	CDS	14275037	14275054	.	+	0	transcript_id "AT4G28940.2"; gene_id "AT4G28940";
Chr4	Araport11	protein	14275037	14276920	.	+	.	transcript_id "AT4G28940.2"; gene_id "AT4G28940";
Chr4	Araport11	CDS	14275172	14275327	.	+	0	transcript_id "AT4G28940.1"; gene_id "AT4G28940";
Chr4	Araport11	CDS	14275172	14275327	.	+	0	transcript_id "AT4G28940.2"; gene_id "AT4G28940";
Chr4	Araport11	exon	14275172	14275327	.	+	.	transcript_id "AT4G28940.1,AT4G28940.2"; gene_id "AT4G28940";
Chr4	Araport11	CDS	14275689	14275922	.	+	0	transcript_id "AT4G28940.1"; gene_id "AT4G28940";
Chr4	Araport11	CDS	14275689	14275922	.	+	0	transcript_id "AT4G28940.2"; gene_id "AT4G28940";
Chr4	Araport11	exon	14275689	14275922	.	+	.	transcript_id "AT4G28940.1,AT4G28940.2"; gene_id "AT4G28940";
Chr4	Araport11	CDS	14276558	14276920	.	+	0	transcript_id "AT4G28940.1"; gene_id "AT4G28940";
Chr4	Araport11	exon	14276558	14277252	.	+	.	transcript_id "AT4G28940.1"; gene_id "AT4G28940";
Chr4	Araport11	CDS	14276558	14276920	.	+	0	transcript_id "AT4G28940.2"; gene_id "AT4G28940";
Chr4	Araport11	exon	14276558	14277095	.	+	.	transcript_id "AT4G28940.2"; gene_id "AT4G28940";
Chr4	Araport11	three_prime_UTR	14276921	14277252	.	+	.	transcript_id "AT4G28940.1"; gene_id "AT4G28940";
Chr4	Araport11	three_prime_UTR	14276921	14277095	.	+	.	transcript_id "AT4G28940.2"; gene_id "AT4G28940";
Chr4	Araport11	gene	14277922	14279993	.	+	.	transcript_id "AT4G28950"; gene_id "AT4G28950";
Chr4	Araport11	mRNA	14277922	14279993	.	+	.	transcript_id "AT4G28950"; gene_id "AT4G28950.1";
Chr4	Araport11	five_prime_UTR	14277922	14278288	.	+	.	transcript_id "AT4G28950.1"; gene_id "AT4G28950";
Chr4	Araport11	exon	14277922	14278387	.	+	.	transcript_id "AT4G28950.1"; gene_id "AT4G28950";
Chr4	Araport11	CDS	14278289	14278387	.	+	0	transcript_id "AT4G28950.1"; gene_id "AT4G28950";
Chr4	Araport11	protein	14278289	14279705	.	+	.	transcript_id "AT4G28950.1"; gene_id "AT4G28950";
Chr4	Araport11	exon	14278598	14278685	.	+	.	transcript_id "AT4G28950.1"; gene_id "AT4G28950";
Chr4	Araport11	CDS	14278598	14278685	.	+	0	transcript_id "AT4G28950.1"; gene_id "AT4G28950";
Chr4	Araport11	exon	14278817	14278926	.	+	.	transcript_id "AT4G28950.1"; gene_id "AT4G28950";
Chr4	Araport11	CDS	14278817	14278926	.	+	2	transcript_id "AT4G28950.1"; gene_id "AT4G28950";
Chr4	Araport11	exon	14279029	14279092	.	+	.	transcript_id "AT4G28950.1"; gene_id "AT4G28950";
Chr4	Araport11	CDS	14279029	14279092	.	+	0	transcript_id "AT4G28950.1"; gene_id "AT4G28950";
Chr4	Araport11	exon	14279166	14279224	.	+	.	transcript_id "AT4G28950.1"; gene_id "AT4G28950";
Chr4	Araport11	CDS	14279166	14279224	.	+	2	transcript_id "AT4G28950.1"; gene_id "AT4G28950";
Chr4	Araport11	exon	14279318	14279383	.	+	.	transcript_id "AT4G28950.1"; gene_id "AT4G28950";
Chr4	Araport11	CDS	14279318	14279383	.	+	0	transcript_id "AT4G28950.1"; gene_id "AT4G28950";
Chr4	Araport11	exon	14279464	14279573	.	+	.	transcript_id "AT4G28950.1"; gene_id "AT4G28950";
Chr4	Araport11	CDS	14279464	14279573	.	+	0	transcript_id "AT4G28950.1"; gene_id "AT4G28950";
Chr4	Araport11	CDS	14279672	14279705	.	+	1	transcript_id "AT4G28950.1"; gene_id "AT4G28950";
Chr4	Araport11	exon	14279672	14279993	.	+	.	transcript_id "AT4G28950.1"; gene_id "AT4G28950";
Chr4	Araport11	three_prime_UTR	14279706	14279993	.	+	.	transcript_id "AT4G28950.1"; gene_id "AT4G28950";
Chr4	Araport11	transposable_element	14280183	14288304	.	-	.	transcript_id "AT4TE67560"; gene_id "AT4TE67560";
Chr4	Araport11	transposon_fragment	14280183	14285086	.	-	.	transcript_id "AT4TE67560"; gene_id "AT4TE67560";
Chr4	Araport11	transposable_element_gene	14280528	14282864	.	+	.	transcript_id "AT4G28960"; gene_id "AT4G28960";
Chr4	Araport11	mRNA	14280528	14282864	.	+	.	transcript_id "AT4G28960"; gene_id "AT4G28960.1";
Chr4	Araport11	exon	14280528	14280749	.	+	.	transcript_id "AT4G28960.1"; gene_id "AT4G28960";
Chr4	Araport11	exon	14280954	14281377	.	+	.	transcript_id "AT4G28960.1"; gene_id "AT4G28960";
Chr4	Araport11	exon	14281672	14281757	.	+	.	transcript_id "AT4G28960.1"; gene_id "AT4G28960";
Chr4	Araport11	exon	14281838	14281996	.	+	.	transcript_id "AT4G28960.1"; gene_id "AT4G28960";
Chr4	Araport11	exon	14282067	14282145	.	+	.	transcript_id "AT4G28960.1"; gene_id "AT4G28960";
Chr4	Araport11	exon	14282278	14282598	.	+	.	transcript_id "AT4G28960.1"; gene_id "AT4G28960";
Chr4	Araport11	exon	14282674	14282864	.	+	.	transcript_id "AT4G28960.1"; gene_id "AT4G28960";
Chr4	Araport11	transposable_element_gene	14283564	14287590	.	-	.	transcript_id "AT4G28970"; gene_id "AT4G28970";
Chr4	Araport11	mRNA	14283564	14287590	.	-	.	transcript_id "AT4G28970"; gene_id "AT4G28970.1";
Chr4	Araport11	exon	14283564	14287590	.	-	.	transcript_id "AT4G28970.1"; gene_id "AT4G28970";
Chr4	Araport11	transposon_fragment	14285079	14288304	.	-	.	transcript_id "AT4TE67560"; gene_id "AT4TE67560";
Chr4	Araport11	gene	14288379	14290913	.	+	.	transcript_id "AT4G28980"; gene_id "AT4G28980";
Chr4	Araport11	mRNA	14288379	14290819	.	+	.	transcript_id "AT4G28980"; gene_id "AT4G28980.2";
Chr4	Araport11	five_prime_UTR	14288379	14288470	.	+	.	transcript_id "AT4G28980.2"; gene_id "AT4G28980";
Chr4	Araport11	exon	14288379	14288971	.	+	.	transcript_id "AT4G28980.2"; gene_id "AT4G28980";
Chr4	Araport11	mRNA	14288397	14290913	.	+	.	transcript_id "AT4G28980"; gene_id "AT4G28980.1";
Chr4	Araport11	five_prime_UTR	14288397	14288470	.	+	.	transcript_id "AT4G28980.1"; gene_id "AT4G28980";
Chr4	Araport11	exon	14288397	14288971	.	+	.	transcript_id "AT4G28980.1"; gene_id "AT4G28980";
Chr4	Araport11	mRNA	14288439	14290700	.	+	.	transcript_id "AT4G28980"; gene_id "AT4G28980.3";
Chr4	Araport11	five_prime_UTR	14288439	14288470	.	+	.	transcript_id "AT4G28980.3"; gene_id "AT4G28980";
Chr4	Araport11	exon	14288439	14288971	.	+	.	transcript_id "AT4G28980.3"; gene_id "AT4G28980";
Chr4	Araport11	CDS	14288471	14288971	.	+	0	transcript_id "AT4G28980.2"; gene_id "AT4G28980";
Chr4	Araport11	CDS	14288471	14288971	.	+	0	transcript_id "AT4G28980.1"; gene_id "AT4G28980";
Chr4	Araport11	CDS	14288471	14288971	.	+	0	transcript_id "AT4G28980.3"; gene_id "AT4G28980";
Chr4	Araport11	protein	14288471	14290102	.	+	.	transcript_id "AT4G28980.2"; gene_id "AT4G28980";
Chr4	Araport11	protein	14288471	14290102	.	+	.	transcript_id "AT4G28980.1"; gene_id "AT4G28980";
Chr4	Araport11	protein	14288471	14290102	.	+	.	transcript_id "AT4G28980.3"; gene_id "AT4G28980";
Chr4	Araport11	CDS	14289164	14290102	.	+	0	transcript_id "AT4G28980.2"; gene_id "AT4G28980";
Chr4	Araport11	exon	14289164	14290819	.	+	.	transcript_id "AT4G28980.2"; gene_id "AT4G28980";
Chr4	Araport11	CDS	14289164	14290102	.	+	0	transcript_id "AT4G28980.1"; gene_id "AT4G28980";
Chr4	Araport11	exon	14289164	14290116	.	+	.	transcript_id "AT4G28980.1"; gene_id "AT4G28980";
Chr4	Araport11	CDS	14289164	14290102	.	+	0	transcript_id "AT4G28980.3"; gene_id "AT4G28980";
Chr4	Araport11	exon	14289164	14290323	.	+	.	transcript_id "AT4G28980.3"; gene_id "AT4G28980";
Chr4	Araport11	three_prime_UTR	14290103	14290819	.	+	.	transcript_id "AT4G28980.2"; gene_id "AT4G28980";
Chr4	Araport11	three_prime_UTR	14290103	14290116	.	+	.	transcript_id "AT4G28980.1"; gene_id "AT4G28980";
Chr4	Araport11	three_prime_UTR	14290103	14290323	.	+	.	transcript_id "AT4G28980.3"; gene_id "AT4G28980";
Chr4	Araport11	exon	14290439	14290913	.	+	.	transcript_id "AT4G28980.1"; gene_id "AT4G28980";
Chr4	Araport11	three_prime_UTR	14290439	14290913	.	+	.	transcript_id "AT4G28980.1"; gene_id "AT4G28980";
Chr4	Araport11	exon	14290439	14290700	.	+	.	transcript_id "AT4G28980.3"; gene_id "AT4G28980";
Chr4	Araport11	three_prime_UTR	14290439	14290700	.	+	.	transcript_id "AT4G28980.3"; gene_id "AT4G28980";
Chr4	Araport11	gene	14290947	14293199	.	+	.	transcript_id "AT4G28990"; gene_id "AT4G28990";
Chr4	Araport11	mRNA	14290947	14293199	.	+	.	transcript_id "AT4G28990"; gene_id "AT4G28990.1";
Chr4	Araport11	five_prime_UTR	14290947	14291204	.	+	.	transcript_id "AT4G28990.1"; gene_id "AT4G28990";
Chr4	Araport11	exon	14290947	14291394	.	+	.	transcript_id "AT4G28990.1"; gene_id "AT4G28990";
Chr4	Araport11	mRNA	14291151	14293174	.	+	.	transcript_id "AT4G28990"; gene_id "AT4G28990.2";
Chr4	Araport11	five_prime_UTR	14291151	14291204	.	+	.	transcript_id "AT4G28990.2"; gene_id "AT4G28990";
Chr4	Araport11	exon	14291151	14291394	.	+	.	transcript_id "AT4G28990.2"; gene_id "AT4G28990";
Chr4	Araport11	CDS	14291205	14291394	.	+	0	transcript_id "AT4G28990.1"; gene_id "AT4G28990";
Chr4	Araport11	CDS	14291205	14291394	.	+	0	transcript_id "AT4G28990.2"; gene_id "AT4G28990";
Chr4	Araport11	protein	14291205	14293018	.	+	.	transcript_id "AT4G28990.1"; gene_id "AT4G28990";
Chr4	Araport11	protein	14291205	14293018	.	+	.	transcript_id "AT4G28990.2"; gene_id "AT4G28990";
Chr4	Araport11	exon	14291491	14291555	.	+	.	transcript_id "AT4G28990.2"; gene_id "AT4G28990";
Chr4	Araport11	CDS	14291491	14291555	.	+	2	transcript_id "AT4G28990.2"; gene_id "AT4G28990";
Chr4	Araport11	exon	14291636	14291714	.	+	.	transcript_id "AT4G28990.2"; gene_id "AT4G28990";
Chr4	Araport11	CDS	14291636	14291714	.	+	0	transcript_id "AT4G28990.2"; gene_id "AT4G28990";
Chr4	Araport11	CDS	14292035	14292335	.	+	2	transcript_id "AT4G28990.1"; gene_id "AT4G28990";
Chr4	Araport11	CDS	14292035	14292335	.	+	2	transcript_id "AT4G28990.2"; gene_id "AT4G28990";
Chr4	Araport11	exon	14292035	14292335	.	+	.	transcript_id "AT4G28990.1,AT4G28990.2"; gene_id "AT4G28990";
Chr4	Araport11	CDS	14292466	14293018	.	+	1	transcript_id "AT4G28990.1"; gene_id "AT4G28990";
Chr4	Araport11	exon	14292466	14293199	.	+	.	transcript_id "AT4G28990.1"; gene_id "AT4G28990";
Chr4	Araport11	CDS	14292466	14293018	.	+	1	transcript_id "AT4G28990.2"; gene_id "AT4G28990";
Chr4	Araport11	exon	14292466	14293174	.	+	.	transcript_id "AT4G28990.2"; gene_id "AT4G28990";
Chr4	Araport11	three_prime_UTR	14293019	14293199	.	+	.	transcript_id "AT4G28990.1"; gene_id "AT4G28990";
Chr4	Araport11	three_prime_UTR	14293019	14293174	.	+	.	transcript_id "AT4G28990.2"; gene_id "AT4G28990";
Chr4	Araport11	gene	14293513	14297066	.	+	.	transcript_id "AT4G29000"; gene_id "AT4G29000";
Chr4	Araport11	mRNA	14293513	14297066	.	+	.	transcript_id "AT4G29000"; gene_id "AT4G29000.1";
Chr4	Araport11	five_prime_UTR	14293513	14293956	.	+	.	transcript_id "AT4G29000.1"; gene_id "AT4G29000";
Chr4	Araport11	exon	14293513	14294276	.	+	.	transcript_id "AT4G29000.1"; gene_id "AT4G29000";
Chr4	Araport11	transposable_element	14293647	14293741	.	+	.	transcript_id "AT4TE67590"; gene_id "AT4TE67590";
Chr4	Araport11	transposon_fragment	14293647	14293741	.	+	.	transcript_id "AT4TE67590"; gene_id "AT4TE67590";
Chr4	Araport11	CDS	14293957	14294276	.	+	0	transcript_id "AT4G29000.1"; gene_id "AT4G29000";
Chr4	Araport11	protein	14293957	14296602	.	+	.	transcript_id "AT4G29000.1"; gene_id "AT4G29000";
Chr4	Araport11	exon	14294462	14294572	.	+	.	transcript_id "AT4G29000.1"; gene_id "AT4G29000";
Chr4	Araport11	CDS	14294462	14294572	.	+	1	transcript_id "AT4G29000.1"; gene_id "AT4G29000";
Chr4	Araport11	exon	14294782	14294959	.	+	.	transcript_id "AT4G29000.1"; gene_id "AT4G29000";
Chr4	Araport11	CDS	14294782	14294959	.	+	1	transcript_id "AT4G29000.1"; gene_id "AT4G29000";
Chr4	Araport11	exon	14295040	14295393	.	+	.	transcript_id "AT4G29000.1"; gene_id "AT4G29000";
Chr4	Araport11	CDS	14295040	14295393	.	+	0	transcript_id "AT4G29000.1"; gene_id "AT4G29000";
Chr4	Araport11	exon	14295511	14295614	.	+	.	transcript_id "AT4G29000.1"; gene_id "AT4G29000";
Chr4	Araport11	CDS	14295511	14295614	.	+	0	transcript_id "AT4G29000.1"; gene_id "AT4G29000";
Chr4	Araport11	exon	14295697	14295791	.	+	.	transcript_id "AT4G29000.1"; gene_id "AT4G29000";
Chr4	Araport11	CDS	14295697	14295791	.	+	1	transcript_id "AT4G29000.1"; gene_id "AT4G29000";
Chr4	Araport11	exon	14295876	14296277	.	+	.	transcript_id "AT4G29000.1"; gene_id "AT4G29000";
Chr4	Araport11	CDS	14295876	14296277	.	+	2	transcript_id "AT4G29000.1"; gene_id "AT4G29000";
Chr4	Araport11	CDS	14296355	14296602	.	+	2	transcript_id "AT4G29000.1"; gene_id "AT4G29000";
Chr4	Araport11	exon	14296355	14297066	.	+	.	transcript_id "AT4G29000.1"; gene_id "AT4G29000";
Chr4	Araport11	three_prime_UTR	14296603	14297066	.	+	.	transcript_id "AT4G29000.1"; gene_id "AT4G29000";
Chr4	Araport11	gene	14297044	14302287	.	-	.	transcript_id "AT4G29010"; gene_id "AT4G29010";
Chr4	Araport11	mRNA	14297044	14302287	.	-	.	transcript_id "AT4G29010"; gene_id "AT4G29010.1";
Chr4	Araport11	three_prime_UTR	14297044	14297311	.	-	.	transcript_id "AT4G29010.1"; gene_id "AT4G29010";
Chr4	Araport11	exon	14297044	14297344	.	-	.	transcript_id "AT4G29010.1"; gene_id "AT4G29010";
Chr4	Araport11	CDS	14297312	14297344	.	-	0	transcript_id "AT4G29010.1"; gene_id "AT4G29010";
Chr4	Araport11	protein	14297312	14302016	.	-	.	transcript_id "AT4G29010.1"; gene_id "AT4G29010";
Chr4	Araport11	exon	14297682	14297820	.	-	.	transcript_id "AT4G29010.1"; gene_id "AT4G29010";
Chr4	Araport11	CDS	14297682	14297820	.	-	1	transcript_id "AT4G29010.1"; gene_id "AT4G29010";
Chr4	Araport11	exon	14298058	14298206	.	-	.	transcript_id "AT4G29010.1"; gene_id "AT4G29010";
Chr4	Araport11	CDS	14298058	14298206	.	-	0	transcript_id "AT4G29010.1"; gene_id "AT4G29010";
Chr4	Araport11	exon	14298298	14298419	.	-	.	transcript_id "AT4G29010.1"; gene_id "AT4G29010";
Chr4	Araport11	CDS	14298298	14298419	.	-	2	transcript_id "AT4G29010.1"; gene_id "AT4G29010";
Chr4	Araport11	exon	14298484	14298605	.	-	.	transcript_id "AT4G29010.1"; gene_id "AT4G29010";
Chr4	Araport11	CDS	14298484	14298605	.	-	1	transcript_id "AT4G29010.1"; gene_id "AT4G29010";
Chr4	Araport11	exon	14298739	14298993	.	-	.	transcript_id "AT4G29010.1"; gene_id "AT4G29010";
Chr4	Araport11	CDS	14298739	14298993	.	-	1	transcript_id "AT4G29010.1"; gene_id "AT4G29010";
Chr4	Araport11	exon	14299079	14299242	.	-	.	transcript_id "AT4G29010.1"; gene_id "AT4G29010";
Chr4	Araport11	CDS	14299079	14299242	.	-	0	transcript_id "AT4G29010.1"; gene_id "AT4G29010";
Chr4	Araport11	exon	14299399	14299520	.	-	.	transcript_id "AT4G29010.1"; gene_id "AT4G29010";
Chr4	Araport11	CDS	14299399	14299520	.	-	2	transcript_id "AT4G29010.1"; gene_id "AT4G29010";
Chr4	Araport11	exon	14299851	14300025	.	-	.	transcript_id "AT4G29010.1"; gene_id "AT4G29010";
Chr4	Araport11	CDS	14299851	14300025	.	-	0	transcript_id "AT4G29010.1"; gene_id "AT4G29010";
Chr4	Araport11	exon	14300118	14300204	.	-	.	transcript_id "AT4G29010.1"; gene_id "AT4G29010";
Chr4	Araport11	CDS	14300118	14300204	.	-	0	transcript_id "AT4G29010.1"; gene_id "AT4G29010";
Chr4	Araport11	exon	14300402	14300704	.	-	.	transcript_id "AT4G29010.1"; gene_id "AT4G29010";
Chr4	Araport11	CDS	14300402	14300704	.	-	0	transcript_id "AT4G29010.1"; gene_id "AT4G29010";
Chr4	Araport11	exon	14300813	14300868	.	-	.	transcript_id "AT4G29010.1"; gene_id "AT4G29010";
Chr4	Araport11	CDS	14300813	14300868	.	-	2	transcript_id "AT4G29010.1"; gene_id "AT4G29010";
Chr4	Araport11	exon	14300983	14301064	.	-	.	transcript_id "AT4G29010.1"; gene_id "AT4G29010";
Chr4	Araport11	CDS	14300983	14301064	.	-	0	transcript_id "AT4G29010.1"; gene_id "AT4G29010";
Chr4	Araport11	exon	14301164	14301231	.	-	.	transcript_id "AT4G29010.1"; gene_id "AT4G29010";
Chr4	Araport11	CDS	14301164	14301231	.	-	2	transcript_id "AT4G29010.1"; gene_id "AT4G29010";
Chr4	Araport11	exon	14301382	14301438	.	-	.	transcript_id "AT4G29010.1"; gene_id "AT4G29010";
Chr4	Araport11	CDS	14301382	14301438	.	-	2	transcript_id "AT4G29010.1"; gene_id "AT4G29010";
Chr4	Araport11	exon	14301523	14301585	.	-	.	transcript_id "AT4G29010.1"; gene_id "AT4G29010";
Chr4	Araport11	CDS	14301523	14301585	.	-	2	transcript_id "AT4G29010.1"; gene_id "AT4G29010";
Chr4	Araport11	exon	14301733	14301804	.	-	.	transcript_id "AT4G29010.1"; gene_id "AT4G29010";
Chr4	Araport11	CDS	14301733	14301804	.	-	2	transcript_id "AT4G29010.1"; gene_id "AT4G29010";
Chr4	Araport11	CDS	14301920	14302016	.	-	0	transcript_id "AT4G29010.1"; gene_id "AT4G29010";
Chr4	Araport11	exon	14301920	14302287	.	-	.	transcript_id "AT4G29010.1"; gene_id "AT4G29010";
Chr4	Araport11	five_prime_UTR	14302017	14302287	.	-	.	transcript_id "AT4G29010.1"; gene_id "AT4G29010";
Chr4	Araport11	gene	14304921	14305841	.	+	.	transcript_id "AT4G29020"; gene_id "AT4G29020";
Chr4	Araport11	mRNA	14304921	14305721	.	+	.	transcript_id "AT4G29020"; gene_id "AT4G29020.2";
Chr4	Araport11	exon	14304921	14305287	.	+	.	transcript_id "AT4G29020.2"; gene_id "AT4G29020";
Chr4	Araport11	mRNA	14304921	14305841	.	+	.	transcript_id "AT4G29020"; gene_id "AT4G29020.1";
Chr4	Araport11	five_prime_UTR	14304921	14305031	.	+	.	transcript_id "AT4G29020.2,AT4G29020.1"; gene_id "AT4G29020";
Chr4	Araport11	exon	14304921	14305841	.	+	.	transcript_id "AT4G29020.1"; gene_id "AT4G29020";
Chr4	Araport11	CDS	14305032	14305287	.	+	0	transcript_id "AT4G29020.2"; gene_id "AT4G29020";
Chr4	Araport11	CDS	14305032	14305508	.	+	0	transcript_id "AT4G29020.1"; gene_id "AT4G29020";
Chr4	Araport11	protein	14305032	14305508	.	+	.	transcript_id "AT4G29020.2"; gene_id "AT4G29020";
Chr4	Araport11	protein	14305032	14305508	.	+	.	transcript_id "AT4G29020.1"; gene_id "AT4G29020";
Chr4	Araport11	transposable_element	14305236	14305545	.	-	.	transcript_id "AT4TE67650"; gene_id "AT4TE67650";
Chr4	Araport11	transposon_fragment	14305236	14305545	.	-	.	transcript_id "AT4TE67650"; gene_id "AT4TE67650";
Chr4	Araport11	CDS	14305423	14305508	.	+	2	transcript_id "AT4G29020.2"; gene_id "AT4G29020";
Chr4	Araport11	exon	14305423	14305721	.	+	.	transcript_id "AT4G29020.2"; gene_id "AT4G29020";
Chr4	Araport11	three_prime_UTR	14305509	14305721	.	+	.	transcript_id "AT4G29020.2"; gene_id "AT4G29020";
Chr4	Araport11	three_prime_UTR	14305509	14305841	.	+	.	transcript_id "AT4G29020.1"; gene_id "AT4G29020";
Chr4	Araport11	gene	14307195	14308022	.	+	.	transcript_id "AT4G29030"; gene_id "AT4G29030";
Chr4	Araport11	mRNA	14307195	14308022	.	+	.	transcript_id "AT4G29030"; gene_id "AT4G29030.1";
Chr4	Araport11	five_prime_UTR	14307195	14307327	.	+	.	transcript_id "AT4G29030.1"; gene_id "AT4G29030";
Chr4	Araport11	exon	14307195	14308022	.	+	.	transcript_id "AT4G29030.1"; gene_id "AT4G29030";
Chr4	Araport11	CDS	14307328	14307675	.	+	0	transcript_id "AT4G29030.1"; gene_id "AT4G29030";
Chr4	Araport11	protein	14307328	14307675	.	+	.	transcript_id "AT4G29030.1"; gene_id "AT4G29030";
Chr4	Araport11	three_prime_UTR	14307676	14308022	.	+	.	transcript_id "AT4G29030.1"; gene_id "AT4G29030";
Chr4	Araport11	gene	14308919	14309379	.	-	.	transcript_id "AT4G29033"; gene_id "AT4G29033";
Chr4	Araport11	mRNA	14308919	14309379	.	-	.	transcript_id "AT4G29033"; gene_id "AT4G29033.1";
Chr4	Araport11	three_prime_UTR	14308919	14308966	.	-	.	transcript_id "AT4G29033.1"; gene_id "AT4G29033";
Chr4	Araport11	exon	14308919	14309148	.	-	.	transcript_id "AT4G29033.1"; gene_id "AT4G29033";
Chr4	Araport11	CDS	14308967	14309148	.	-	2	transcript_id "AT4G29033.1"; gene_id "AT4G29033";
Chr4	Araport11	protein	14308967	14309379	.	-	.	transcript_id "AT4G29033.1"; gene_id "AT4G29033";
Chr4	Araport11	transposable_element	14309160	14309834	.	+	.	transcript_id "AT4TE67660"; gene_id "AT4TE67660";
Chr4	Araport11	transposon_fragment	14309160	14309834	.	+	.	transcript_id "AT4TE67660"; gene_id "AT4TE67660";
Chr4	Araport11	exon	14309316	14309379	.	-	.	transcript_id "AT4G29033.1"; gene_id "AT4G29033";
Chr4	Araport11	CDS	14309316	14309379	.	-	0	transcript_id "AT4G29033.1"; gene_id "AT4G29033";
Chr4	Araport11	transposable_element	14309835	14310366	.	-	.	transcript_id "AT4TE67665"; gene_id "AT4TE67665";
Chr4	Araport11	transposon_fragment	14309835	14310366	.	-	.	transcript_id "AT4TE67665"; gene_id "AT4TE67665";
Chr4	Araport11	gene	14310315	14310770	.	+	.	transcript_id "AT4G29035"; gene_id "AT4G29035";
Chr4	Araport11	mRNA	14310315	14310770	.	+	.	transcript_id "AT4G29035"; gene_id "AT4G29035.1";
Chr4	Araport11	exon	14310315	14310770	.	+	.	transcript_id "AT4G29035.1"; gene_id "AT4G29035";
Chr4	Araport11	CDS	14310315	14310770	.	+	0	transcript_id "AT4G29035.1"; gene_id "AT4G29035";
Chr4	Araport11	protein	14310315	14310770	.	+	.	transcript_id "AT4G29035.1"; gene_id "AT4G29035";
Chr4	Araport11	gene	14311493	14312128	.	+	.	transcript_id "AT4G29037"; gene_id "AT4G29037";
Chr4	Araport11	mRNA	14311493	14312128	.	+	.	transcript_id "AT4G29037"; gene_id "AT4G29037.1";
Chr4	Araport11	five_prime_UTR	14311493	14311497	.	+	.	transcript_id "AT4G29037.1"; gene_id "AT4G29037";
Chr4	Araport11	exon	14311493	14311749	.	+	.	transcript_id "AT4G29037.1"; gene_id "AT4G29037";
Chr4	Araport11	CDS	14311498	14311749	.	+	0	transcript_id "AT4G29037.1"; gene_id "AT4G29037";
Chr4	Araport11	protein	14311498	14312128	.	+	.	transcript_id "AT4G29037.1"; gene_id "AT4G29037";
Chr4	Araport11	exon	14311880	14312128	.	+	.	transcript_id "AT4G29037.1"; gene_id "AT4G29037";
Chr4	Araport11	CDS	14311880	14312128	.	+	0	transcript_id "AT4G29037.1"; gene_id "AT4G29037";
Chr4	Araport11	gene	14312283	14314600	.	+	.	transcript_id "AT4G29040"; gene_id "AT4G29040";
Chr4	Araport11	mRNA	14312283	14314600	.	+	.	transcript_id "AT4G29040"; gene_id "AT4G29040.1";
Chr4	Araport11	five_prime_UTR	14312283	14312368	.	+	.	transcript_id "AT4G29040.1"; gene_id "AT4G29040";
Chr4	Araport11	exon	14312283	14312842	.	+	.	transcript_id "AT4G29040.1"; gene_id "AT4G29040";
Chr4	Araport11	CDS	14312369	14312842	.	+	0	transcript_id "AT4G29040.1"; gene_id "AT4G29040";
Chr4	Araport11	protein	14312369	14314386	.	+	.	transcript_id "AT4G29040.1"; gene_id "AT4G29040";
Chr4	Araport11	exon	14312936	14313181	.	+	.	transcript_id "AT4G29040.1"; gene_id "AT4G29040";
Chr4	Araport11	CDS	14312936	14313181	.	+	0	transcript_id "AT4G29040.1"; gene_id "AT4G29040";
Chr4	Araport11	exon	14313498	14313667	.	+	.	transcript_id "AT4G29040.1"; gene_id "AT4G29040";
Chr4	Araport11	CDS	14313498	14313667	.	+	0	transcript_id "AT4G29040.1"; gene_id "AT4G29040";
Chr4	Araport11	exon	14313748	14313964	.	+	.	transcript_id "AT4G29040.1"; gene_id "AT4G29040";
Chr4	Araport11	CDS	14313748	14313964	.	+	1	transcript_id "AT4G29040.1"; gene_id "AT4G29040";
Chr4	Araport11	exon	14314054	14314194	.	+	.	transcript_id "AT4G29040.1"; gene_id "AT4G29040";
Chr4	Araport11	CDS	14314054	14314194	.	+	0	transcript_id "AT4G29040.1"; gene_id "AT4G29040";
Chr4	Araport11	CDS	14314303	14314386	.	+	0	transcript_id "AT4G29040.1"; gene_id "AT4G29040";
Chr4	Araport11	exon	14314303	14314600	.	+	.	transcript_id "AT4G29040.1"; gene_id "AT4G29040";
Chr4	Araport11	three_prime_UTR	14314387	14314600	.	+	.	transcript_id "AT4G29040.1"; gene_id "AT4G29040";
Chr4	Araport11	gene	14314657	14317022	.	-	.	transcript_id "AT4G29050"; gene_id "AT4G29050";
Chr4	Araport11	mRNA	14314657	14317022	.	-	.	transcript_id "AT4G29050"; gene_id "AT4G29050.2";
Chr4	Araport11	three_prime_UTR	14314657	14314869	.	-	.	transcript_id "AT4G29050.2"; gene_id "AT4G29050";
Chr4	Araport11	exon	14314657	14317022	.	-	.	transcript_id "AT4G29050.2"; gene_id "AT4G29050";
Chr4	Araport11	mRNA	14314749	14316879	.	-	.	transcript_id "AT4G29050"; gene_id "AT4G29050.1";
Chr4	Araport11	three_prime_UTR	14314749	14314869	.	-	.	transcript_id "AT4G29050.1"; gene_id "AT4G29050";
Chr4	Araport11	exon	14314749	14316879	.	-	.	transcript_id "AT4G29050.1"; gene_id "AT4G29050";
Chr4	Araport11	CDS	14314870	14316921	.	-	0	transcript_id "AT4G29050.2"; gene_id "AT4G29050";
Chr4	Araport11	CDS	14314870	14316879	.	-	0	transcript_id "AT4G29050.1"; gene_id "AT4G29050";
Chr4	Araport11	protein	14314870	14316879	.	-	.	transcript_id "AT4G29050.1"; gene_id "AT4G29050";
Chr4	Araport11	protein	14314870	14316921	.	-	.	transcript_id "AT4G29050.2"; gene_id "AT4G29050";
Chr4	Araport11	five_prime_UTR	14316922	14317022	.	-	.	transcript_id "AT4G29050.2"; gene_id "AT4G29050";
Chr4	Araport11	gene	14317226	14321575	.	+	.	transcript_id "AT4G29060"; gene_id "AT4G29060";
Chr4	Araport11	mRNA	14317226	14321575	.	+	.	transcript_id "AT4G29060"; gene_id "AT4G29060.1";
Chr4	Araport11	exon	14317226	14317473	.	+	.	transcript_id "AT4G29060.1"; gene_id "AT4G29060";
Chr4	Araport11	five_prime_UTR	14317226	14317473	.	+	.	transcript_id "AT4G29060.1"; gene_id "AT4G29060";
Chr4	Araport11	mRNA	14317256	14321567	.	+	.	transcript_id "AT4G29060"; gene_id "AT4G29060.2";
Chr4	Araport11	exon	14317256	14317473	.	+	.	transcript_id "AT4G29060.2"; gene_id "AT4G29060";
Chr4	Araport11	five_prime_UTR	14317256	14317473	.	+	.	transcript_id "AT4G29060.2"; gene_id "AT4G29060";
Chr4	Araport11	five_prime_UTR	14317728	14317743	.	+	.	transcript_id "AT4G29060.1,AT4G29060.2"; gene_id "AT4G29060";
Chr4	Araport11	exon	14317728	14319088	.	+	.	transcript_id "AT4G29060.1,AT4G29060.2"; gene_id "AT4G29060";
Chr4	Araport11	CDS	14317744	14319088	.	+	0	transcript_id "AT4G29060.1"; gene_id "AT4G29060";
Chr4	Araport11	CDS	14317744	14319088	.	+	0	transcript_id "AT4G29060.2"; gene_id "AT4G29060";
Chr4	Araport11	protein	14317744	14321315	.	+	.	transcript_id "AT4G29060.1"; gene_id "AT4G29060";
Chr4	Araport11	protein	14317744	14321315	.	+	.	transcript_id "AT4G29060.2"; gene_id "AT4G29060";
Chr4	Araport11	CDS	14319460	14319666	.	+	2	transcript_id "AT4G29060.1"; gene_id "AT4G29060";
Chr4	Araport11	CDS	14319460	14319666	.	+	2	transcript_id "AT4G29060.2"; gene_id "AT4G29060";
Chr4	Araport11	exon	14319460	14319666	.	+	.	transcript_id "AT4G29060.1,AT4G29060.2"; gene_id "AT4G29060";
Chr4	Araport11	CDS	14319762	14320054	.	+	2	transcript_id "AT4G29060.1"; gene_id "AT4G29060";
Chr4	Araport11	CDS	14319762	14320054	.	+	2	transcript_id "AT4G29060.2"; gene_id "AT4G29060";
Chr4	Araport11	exon	14319762	14320054	.	+	.	transcript_id "AT4G29060.1,AT4G29060.2"; gene_id "AT4G29060";
Chr4	Araport11	exon	14320130	14320536	.	+	.	transcript_id "AT4G29060.1"; gene_id "AT4G29060";
Chr4	Araport11	CDS	14320130	14320536	.	+	0	transcript_id "AT4G29060.1"; gene_id "AT4G29060";
Chr4	Araport11	exon	14320632	14320956	.	+	.	transcript_id "AT4G29060.1"; gene_id "AT4G29060";
Chr4	Araport11	CDS	14320632	14320956	.	+	1	transcript_id "AT4G29060.1"; gene_id "AT4G29060";
Chr4	Araport11	CDS	14321031	14321315	.	+	0	transcript_id "AT4G29060.1"; gene_id "AT4G29060";
Chr4	Araport11	exon	14321031	14321575	.	+	.	transcript_id "AT4G29060.1"; gene_id "AT4G29060";
Chr4	Araport11	CDS	14321031	14321315	.	+	0	transcript_id "AT4G29060.2"; gene_id "AT4G29060";
Chr4	Araport11	exon	14321031	14321567	.	+	.	transcript_id "AT4G29060.2"; gene_id "AT4G29060";
Chr4	Araport11	three_prime_UTR	14321316	14321575	.	+	.	transcript_id "AT4G29060.1"; gene_id "AT4G29060";
Chr4	Araport11	three_prime_UTR	14321316	14321567	.	+	.	transcript_id "AT4G29060.2"; gene_id "AT4G29060";
Chr4	Araport11	gene	14321807	14323336	.	+	.	transcript_id "AT4G29070"; gene_id "AT4G29070";
Chr4	Araport11	mRNA	14321807	14323336	.	+	.	transcript_id "AT4G29070"; gene_id "AT4G29070.1";
Chr4	Araport11	exon	14321807	14321881	.	+	.	transcript_id "AT4G29070.1"; gene_id "AT4G29070";
Chr4	Araport11	five_prime_UTR	14321807	14321881	.	+	.	transcript_id "AT4G29070.1"; gene_id "AT4G29070";
Chr4	Araport11	mRNA	14321858	14323307	.	+	.	transcript_id "AT4G29070"; gene_id "AT4G29070.2";
Chr4	Araport11	five_prime_UTR	14321858	14322108	.	+	.	transcript_id "AT4G29070.2"; gene_id "AT4G29070";
Chr4	Araport11	exon	14321858	14322760	.	+	.	transcript_id "AT4G29070.2"; gene_id "AT4G29070";
Chr4	Araport11	exon	14322109	14322760	.	+	.	transcript_id "AT4G29070.1"; gene_id "AT4G29070";
Chr4	Araport11	CDS	14322109	14322760	.	+	0	transcript_id "AT4G29070.1"; gene_id "AT4G29070";
Chr4	Araport11	CDS	14322109	14322760	.	+	0	transcript_id "AT4G29070.2"; gene_id "AT4G29070";
Chr4	Araport11	protein	14322109	14323035	.	+	.	transcript_id "AT4G29070.1"; gene_id "AT4G29070";
Chr4	Araport11	protein	14322109	14323035	.	+	.	transcript_id "AT4G29070.2"; gene_id "AT4G29070";
Chr4	Araport11	CDS	14322908	14323035	.	+	2	transcript_id "AT4G29070.1"; gene_id "AT4G29070";
Chr4	Araport11	exon	14322908	14323336	.	+	.	transcript_id "AT4G29070.1"; gene_id "AT4G29070";
Chr4	Araport11	CDS	14322908	14323035	.	+	2	transcript_id "AT4G29070.2"; gene_id "AT4G29070";
Chr4	Araport11	exon	14322908	14323307	.	+	.	transcript_id "AT4G29070.2"; gene_id "AT4G29070";
Chr4	Araport11	three_prime_UTR	14323036	14323336	.	+	.	transcript_id "AT4G29070.1"; gene_id "AT4G29070";
Chr4	Araport11	three_prime_UTR	14323036	14323307	.	+	.	transcript_id "AT4G29070.2"; gene_id "AT4G29070";
Chr4	Araport11	gene	14323296	14325361	.	-	.	transcript_id "AT4G29080"; gene_id "AT4G29080";
Chr4	Araport11	mRNA	14323296	14325361	.	-	.	transcript_id "AT4G29080"; gene_id "AT4G29080.1";
Chr4	Araport11	three_prime_UTR	14323296	14323664	.	-	.	transcript_id "AT4G29080.1"; gene_id "AT4G29080";
Chr4	Araport11	exon	14323296	14323702	.	-	.	transcript_id "AT4G29080.1"; gene_id "AT4G29080";
Chr4	Araport11	CDS	14323665	14323702	.	-	2	transcript_id "AT4G29080.1"; gene_id "AT4G29080";
Chr4	Araport11	protein	14323665	14325213	.	-	.	transcript_id "AT4G29080.1"; gene_id "AT4G29080";
Chr4	Araport11	exon	14324006	14324067	.	-	.	transcript_id "AT4G29080.1"; gene_id "AT4G29080";
Chr4	Araport11	CDS	14324006	14324067	.	-	1	transcript_id "AT4G29080.1"; gene_id "AT4G29080";
Chr4	Araport11	exon	14324212	14324353	.	-	.	transcript_id "AT4G29080.1"; gene_id "AT4G29080";
Chr4	Araport11	CDS	14324212	14324353	.	-	2	transcript_id "AT4G29080.1"; gene_id "AT4G29080";
Chr4	Araport11	exon	14324434	14324687	.	-	.	transcript_id "AT4G29080.1"; gene_id "AT4G29080";
Chr4	Araport11	CDS	14324434	14324687	.	-	1	transcript_id "AT4G29080.1"; gene_id "AT4G29080";
Chr4	Araport11	CDS	14324792	14325213	.	-	0	transcript_id "AT4G29080.1"; gene_id "AT4G29080";
Chr4	Araport11	exon	14324792	14325361	.	-	.	transcript_id "AT4G29080.1"; gene_id "AT4G29080";
Chr4	Araport11	five_prime_UTR	14325214	14325361	.	-	.	transcript_id "AT4G29080.1"; gene_id "AT4G29080";
Chr4	Araport11	transposable_element	14327802	14327859	.	-	.	transcript_id "AT4TE67750"; gene_id "AT4TE67750";
Chr4	Araport11	transposon_fragment	14327802	14327859	.	-	.	transcript_id "AT4TE67750"; gene_id "AT4TE67750";
Chr4	Araport11	transposable_element	14327860	14328735	.	-	.	transcript_id "AT4TE67755"; gene_id "AT4TE67755";
Chr4	Araport11	transposon_fragment	14327860	14328735	.	-	.	transcript_id "AT4TE67755"; gene_id "AT4TE67755";
Chr4	Araport11	transposable_element	14328736	14329177	.	-	.	transcript_id "AT4TE67760"; gene_id "AT4TE67760";
Chr4	Araport11	transposon_fragment	14328736	14329177	.	-	.	transcript_id "AT4TE67760"; gene_id "AT4TE67760";
Chr4	Araport11	transposable_element	14333492	14334241	.	+	.	transcript_id "AT4TE67780"; gene_id "AT4TE67780";
Chr4	Araport11	transposon_fragment	14333492	14334241	.	+	.	transcript_id "AT4TE67780"; gene_id "AT4TE67780";
Chr4	Araport11	gene	14333528	14335255	.	+	.	transcript_id "AT4G29090"; gene_id "AT4G29090";
Chr4	Araport11	mRNA	14333528	14335255	.	+	.	transcript_id "AT4G29090"; gene_id "AT4G29090.1";
Chr4	Araport11	exon	14333528	14335255	.	+	.	transcript_id "AT4G29090.1"; gene_id "AT4G29090";
Chr4	Araport11	CDS	14333528	14335255	.	+	0	transcript_id "AT4G29090.1"; gene_id "AT4G29090";
Chr4	Araport11	protein	14333528	14335255	.	+	.	transcript_id "AT4G29090.1"; gene_id "AT4G29090";
Chr4	Araport11	transposable_element	14336805	14337112	.	-	.	transcript_id "AT4TE67790"; gene_id "AT4TE67790";
Chr4	Araport11	transposon_fragment	14336805	14337112	.	-	.	transcript_id "AT4TE67790"; gene_id "AT4TE67790";
Chr4	Araport11	transposable_element	14339247	14339846	.	+	.	transcript_id "AT4TE67800"; gene_id "AT4TE67800";
Chr4	Araport11	transposon_fragment	14339247	14339846	.	+	.	transcript_id "AT4TE67800"; gene_id "AT4TE67800";
Chr4	Araport11	transposable_element	14340845	14341034	.	-	.	transcript_id "AT4TE67805"; gene_id "AT4TE67805";
Chr4	Araport11	transposon_fragment	14340845	14341034	.	-	.	transcript_id "AT4TE67805"; gene_id "AT4TE67805";
Chr4	Araport11	gene	14340951	14345013	.	+	.	transcript_id "AT4G29100"; gene_id "AT4G29100";
Chr4	Araport11	mRNA	14340951	14344951	.	+	.	transcript_id "AT4G29100"; gene_id "AT4G29100.2";
Chr4	Araport11	five_prime_UTR	14340951	14341139	.	+	.	transcript_id "AT4G29100.2"; gene_id "AT4G29100";
Chr4	Araport11	exon	14340951	14341468	.	+	.	transcript_id "AT4G29100.2"; gene_id "AT4G29100";
Chr4	Araport11	mRNA	14340965	14345013	.	+	.	transcript_id "AT4G29100"; gene_id "AT4G29100.1";
Chr4	Araport11	five_prime_UTR	14340965	14341139	.	+	.	transcript_id "AT4G29100.1"; gene_id "AT4G29100";
Chr4	Araport11	exon	14340965	14341468	.	+	.	transcript_id "AT4G29100.1"; gene_id "AT4G29100";
Chr4	Araport11	CDS	14341140	14341468	.	+	0	transcript_id "AT4G29100.2"; gene_id "AT4G29100";
Chr4	Araport11	CDS	14341140	14341468	.	+	0	transcript_id "AT4G29100.1"; gene_id "AT4G29100";
Chr4	Araport11	protein	14341140	14343925	.	+	.	transcript_id "AT4G29100.2"; gene_id "AT4G29100";
Chr4	Araport11	protein	14341140	14344575	.	+	.	transcript_id "AT4G29100.1"; gene_id "AT4G29100";
Chr4	Araport11	CDS	14341704	14342082	.	+	1	transcript_id "AT4G29100.2"; gene_id "AT4G29100";
Chr4	Araport11	CDS	14341704	14342082	.	+	1	transcript_id "AT4G29100.1"; gene_id "AT4G29100";
Chr4	Araport11	exon	14341704	14342082	.	+	.	transcript_id "AT4G29100.2,AT4G29100.1"; gene_id "AT4G29100";
Chr4	Araport11	CDS	14342353	14342433	.	+	0	transcript_id "AT4G29100.2"; gene_id "AT4G29100";
Chr4	Araport11	CDS	14342353	14342433	.	+	0	transcript_id "AT4G29100.1"; gene_id "AT4G29100";
Chr4	Araport11	exon	14342353	14342433	.	+	.	transcript_id "AT4G29100.2,AT4G29100.1"; gene_id "AT4G29100";
Chr4	Araport11	CDS	14343065	14343130	.	+	0	transcript_id "AT4G29100.2"; gene_id "AT4G29100";
Chr4	Araport11	CDS	14343065	14343130	.	+	0	transcript_id "AT4G29100.1"; gene_id "AT4G29100";
Chr4	Araport11	exon	14343065	14343130	.	+	.	transcript_id "AT4G29100.2,AT4G29100.1"; gene_id "AT4G29100";
Chr4	Araport11	CDS	14343290	14343355	.	+	0	transcript_id "AT4G29100.2"; gene_id "AT4G29100";
Chr4	Araport11	CDS	14343290	14343355	.	+	0	transcript_id "AT4G29100.1"; gene_id "AT4G29100";
Chr4	Araport11	exon	14343290	14343355	.	+	.	transcript_id "AT4G29100.2,AT4G29100.1"; gene_id "AT4G29100";
Chr4	Araport11	CDS	14343624	14343683	.	+	0	transcript_id "AT4G29100.2"; gene_id "AT4G29100";
Chr4	Araport11	CDS	14343624	14343683	.	+	0	transcript_id "AT4G29100.1"; gene_id "AT4G29100";
Chr4	Araport11	exon	14343624	14343683	.	+	.	transcript_id "AT4G29100.2,AT4G29100.1"; gene_id "AT4G29100";
Chr4	Araport11	CDS	14343839	14343925	.	+	0	transcript_id "AT4G29100.2"; gene_id "AT4G29100";
Chr4	Araport11	exon	14343839	14344951	.	+	.	transcript_id "AT4G29100.2"; gene_id "AT4G29100";
Chr4	Araport11	exon	14343839	14343883	.	+	.	transcript_id "AT4G29100.1"; gene_id "AT4G29100";
Chr4	Araport11	CDS	14343839	14343883	.	+	0	transcript_id "AT4G29100.1"; gene_id "AT4G29100";
Chr4	Araport11	three_prime_UTR	14343926	14344951	.	+	.	transcript_id "AT4G29100.2"; gene_id "AT4G29100";
Chr4	Araport11	CDS	14344378	14344575	.	+	0	transcript_id "AT4G29100.1"; gene_id "AT4G29100";
Chr4	Araport11	exon	14344378	14345013	.	+	.	transcript_id "AT4G29100.1"; gene_id "AT4G29100";
Chr4	Araport11	three_prime_UTR	14344576	14345013	.	+	.	transcript_id "AT4G29100.1"; gene_id "AT4G29100";
Chr4	Araport11	gene	14345159	14345433	.	-	.	transcript_id ""; gene_id "";
Chr4	Araport11	lnc_RNA	14345159	14345433	.	-	.	transcript_id "AT4G08045"; gene_id "AT4G08045.1";
Chr4	Araport11	exon	14345159	14345433	.	-	.	transcript_id "AT4G08045.1"; gene_id "AT4G08045";
Chr4	Araport11	gene	14346288	14346500	.	-	.	transcript_id "AT4G29103"; gene_id "AT4G29103";
Chr4	Araport11	mRNA	14346288	14346500	.	-	.	transcript_id "AT4G29103"; gene_id "AT4G29103.1";
Chr4	Araport11	exon	14346288	14346500	.	-	.	transcript_id "AT4G29103.1"; gene_id "AT4G29103";
Chr4	Araport11	CDS	14346288	14346500	.	-	0	transcript_id "AT4G29103.1"; gene_id "AT4G29103";
Chr4	Araport11	protein	14346288	14346500	.	-	.	transcript_id "AT4G29103.1"; gene_id "AT4G29103";
Chr4	Araport11	gene	14348637	14349720	.	+	.	transcript_id "AT4G29110"; gene_id "AT4G29110";
Chr4	Araport11	mRNA	14348637	14349720	.	+	.	transcript_id "AT4G29110"; gene_id "AT4G29110.1";
Chr4	Araport11	five_prime_UTR	14348637	14348865	.	+	.	transcript_id "AT4G29110.1"; gene_id "AT4G29110";
Chr4	Araport11	exon	14348637	14349720	.	+	.	transcript_id "AT4G29110.1"; gene_id "AT4G29110";
Chr4	Araport11	CDS	14348866	14349468	.	+	0	transcript_id "AT4G29110.1"; gene_id "AT4G29110";
Chr4	Araport11	protein	14348866	14349468	.	+	.	transcript_id "AT4G29110.1"; gene_id "AT4G29110";
Chr4	Araport11	three_prime_UTR	14349469	14349720	.	+	.	transcript_id "AT4G29110.1"; gene_id "AT4G29110";
Chr4	Araport11	gene	14350046	14350392	.	-	.	transcript_id ""; gene_id "";
Chr4	Araport11	transcript_region	14350046	14350392	.	-	.	transcript_id "AT4G03235"; gene_id "AT4G03235.1";
Chr4	Araport11	exon	14350046	14350240	.	-	.	transcript_id "AT4G03235.1"; gene_id "AT4G03235";
Chr4	Araport11	exon	14350361	14350392	.	-	.	transcript_id "AT4G03235.1"; gene_id "AT4G03235";
Chr4	Araport11	gene	14350858	14352059	.	+	.	transcript_id "AT4G29120"; gene_id "AT4G29120";
Chr4	Araport11	mRNA	14350858	14352059	.	+	.	transcript_id "AT4G29120"; gene_id "AT4G29120.1";
Chr4	Araport11	five_prime_UTR	14350858	14350860	.	+	.	transcript_id "AT4G29120.1"; gene_id "AT4G29120";
Chr4	Araport11	exon	14350858	14352059	.	+	.	transcript_id "AT4G29120.1"; gene_id "AT4G29120";
Chr4	Araport11	CDS	14350861	14351865	.	+	0	transcript_id "AT4G29120.1"; gene_id "AT4G29120";
Chr4	Araport11	protein	14350861	14351865	.	+	.	transcript_id "AT4G29120.1"; gene_id "AT4G29120";
Chr4	Araport11	three_prime_UTR	14351866	14352059	.	+	.	transcript_id "AT4G29120.1"; gene_id "AT4G29120";
Chr4	Araport11	gene	14352037	14355201	.	-	.	transcript_id "AT4G29130"; gene_id "AT4G29130";
Chr4	Araport11	mRNA	14352037	14355201	.	-	.	transcript_id "AT4G29130"; gene_id "AT4G29130.1";
Chr4	Araport11	three_prime_UTR	14352037	14352337	.	-	.	transcript_id "AT4G29130.1"; gene_id "AT4G29130";
Chr4	Araport11	exon	14352037	14352761	.	-	.	transcript_id "AT4G29130.1"; gene_id "AT4G29130";
Chr4	Araport11	CDS	14352338	14352761	.	-	1	transcript_id "AT4G29130.1"; gene_id "AT4G29130";
Chr4	Araport11	protein	14352338	14354865	.	-	.	transcript_id "AT4G29130.1"; gene_id "AT4G29130";
Chr4	Araport11	exon	14352828	14352958	.	-	.	transcript_id "AT4G29130.1"; gene_id "AT4G29130";
Chr4	Araport11	CDS	14352828	14352958	.	-	0	transcript_id "AT4G29130.1"; gene_id "AT4G29130";
Chr4	Araport11	exon	14353053	14353307	.	-	.	transcript_id "AT4G29130.1"; gene_id "AT4G29130";
Chr4	Araport11	CDS	14353053	14353307	.	-	0	transcript_id "AT4G29130.1"; gene_id "AT4G29130";
Chr4	Araport11	exon	14353387	14353461	.	-	.	transcript_id "AT4G29130.1"; gene_id "AT4G29130";
Chr4	Araport11	CDS	14353387	14353461	.	-	0	transcript_id "AT4G29130.1"; gene_id "AT4G29130";
Chr4	Araport11	exon	14353547	14353729	.	-	.	transcript_id "AT4G29130.1"; gene_id "AT4G29130";
Chr4	Araport11	CDS	14353547	14353729	.	-	0	transcript_id "AT4G29130.1"; gene_id "AT4G29130";
Chr4	Araport11	exon	14353818	14353968	.	-	.	transcript_id "AT4G29130.1"; gene_id "AT4G29130";
Chr4	Araport11	CDS	14353818	14353968	.	-	1	transcript_id "AT4G29130.1"; gene_id "AT4G29130";
Chr4	Araport11	CDS	14354594	14354865	.	-	0	transcript_id "AT4G29130.1"; gene_id "AT4G29130";
Chr4	Araport11	exon	14354594	14355201	.	-	.	transcript_id "AT4G29130.1"; gene_id "AT4G29130";
Chr4	Araport11	gene	14354615	14354807	.	+	.	transcript_id ""; gene_id "";
Chr4	Araport11	antisense_RNA	14354615	14354807	.	+	.	transcript_id "AT4G08055"; gene_id "AT4G08055.1";
Chr4	Araport11	exon	14354615	14354807	.	+	.	transcript_id "AT4G08055.1"; gene_id "AT4G08055";
Chr4	Araport11	five_prime_UTR	14354866	14355201	.	-	.	transcript_id "AT4G29130.1"; gene_id "AT4G29130";
Chr4	Araport11	transposable_element	14358075	14358726	.	-	.	transcript_id "AT4TE67890"; gene_id "AT4TE67890";
Chr4	Araport11	transposon_fragment	14358075	14358726	.	-	.	transcript_id "AT4TE67890"; gene_id "AT4TE67890";
Chr4	Araport11	transposable_element	14362163	14362830	.	-	.	transcript_id "AT4TE67900"; gene_id "AT4TE67900";
Chr4	Araport11	transposon_fragment	14362163	14362830	.	-	.	transcript_id "AT4TE67900"; gene_id "AT4TE67900";
Chr4	Araport11	gene	14364142	14364738	.	+	.	transcript_id ""; gene_id "";
Chr4	Araport11	lnc_RNA	14364142	14364738	.	+	.	transcript_id "AT4G08065"; gene_id "AT4G08065.1";
Chr4	Araport11	exon	14364142	14364738	.	+	.	transcript_id "AT4G08065.1"; gene_id "AT4G08065";
Chr4	Araport11	gene	14365671	14366282	.	+	.	transcript_id ""; gene_id "";
Chr4	Araport11	transcript_region	14365671	14366282	.	+	.	transcript_id "AT4G03245"; gene_id "AT4G03245.1";
Chr4	Araport11	exon	14365671	14366282	.	+	.	transcript_id "AT4G03245.1"; gene_id "AT4G03245";
Chr4	Araport11	gene	14368877	14371195	.	+	.	transcript_id "AT4G29140"; gene_id "AT4G29140";
Chr4	Araport11	mRNA	14368877	14371195	.	+	.	transcript_id "AT4G29140"; gene_id "AT4G29140.1";
Chr4	Araport11	five_prime_UTR	14368877	14369147	.	+	.	transcript_id "AT4G29140.1"; gene_id "AT4G29140";
Chr4	Araport11	exon	14368877	14371195	.	+	.	transcript_id "AT4G29140.1"; gene_id "AT4G29140";
Chr4	Araport11	CDS	14369148	14370746	.	+	0	transcript_id "AT4G29140.1"; gene_id "AT4G29140";
Chr4	Araport11	protein	14369148	14370746	.	+	.	transcript_id "AT4G29140.1"; gene_id "AT4G29140";
Chr4	Araport11	three_prime_UTR	14370747	14371195	.	+	.	transcript_id "AT4G29140.1"; gene_id "AT4G29140";
Chr4	Araport11	transposable_element	14371450	14372283	.	+	.	transcript_id "AT4TE67950"; gene_id "AT4TE67950";
Chr4	Araport11	transposon_fragment	14371450	14372283	.	+	.	transcript_id "AT4TE67950"; gene_id "AT4TE67950";
Chr4	Araport11	transposable_element	14373509	14374034	.	-	.	transcript_id "AT4TE67955"; gene_id "AT4TE67955";
Chr4	Araport11	transposon_fragment	14373509	14374034	.	-	.	transcript_id "AT4TE67955"; gene_id "AT4TE67955";
Chr4	Araport11	transposable_element	14377158	14378575	.	-	.	transcript_id "AT4TE67965"; gene_id "AT4TE67965";
Chr4	Araport11	transposon_fragment	14377158	14378575	.	-	.	transcript_id "AT4TE67965"; gene_id "AT4TE67965";
Chr4	Araport11	transposable_element	14378576	14378748	.	+	.	transcript_id "AT4TE67970"; gene_id "AT4TE67970";
Chr4	Araport11	transposon_fragment	14378576	14378748	.	+	.	transcript_id "AT4TE67970"; gene_id "AT4TE67970";
Chr4	Araport11	gene	14378706	14380512	.	+	.	transcript_id "AT4G29150"; gene_id "AT4G29150";
Chr4	Araport11	mRNA	14378706	14380512	.	+	.	transcript_id "AT4G29150"; gene_id "AT4G29150.1";
Chr4	Araport11	five_prime_UTR	14378706	14378769	.	+	.	transcript_id "AT4G29150.1"; gene_id "AT4G29150";
Chr4	Araport11	exon	14378706	14379204	.	+	.	transcript_id "AT4G29150.1"; gene_id "AT4G29150";
Chr4	Araport11	CDS	14378770	14379204	.	+	0	transcript_id "AT4G29150.1"; gene_id "AT4G29150";
Chr4	Araport11	protein	14378770	14380340	.	+	.	transcript_id "AT4G29150.1"; gene_id "AT4G29150";
Chr4	Araport11	exon	14379293	14379481	.	+	.	transcript_id "AT4G29150.1"; gene_id "AT4G29150";
Chr4	Araport11	CDS	14379293	14379481	.	+	0	transcript_id "AT4G29150.1"; gene_id "AT4G29150";
Chr4	Araport11	CDS	14379765	14380340	.	+	0	transcript_id "AT4G29150.1"; gene_id "AT4G29150";
Chr4	Araport11	exon	14379765	14380512	.	+	.	transcript_id "AT4G29150.1"; gene_id "AT4G29150";
Chr4	Araport11	three_prime_UTR	14380341	14380512	.	+	.	transcript_id "AT4G29150.1"; gene_id "AT4G29150";
Chr4	Araport11	gene	14380660	14382736	.	+	.	transcript_id "AT4G29160"; gene_id "AT4G29160";
Chr4	Araport11	mRNA	14380660	14382736	.	+	.	transcript_id "AT4G29160"; gene_id "AT4G29160.1";
Chr4	Araport11	exon	14380660	14380876	.	+	.	transcript_id "AT4G29160.1"; gene_id "AT4G29160";
Chr4	Araport11	five_prime_UTR	14380660	14380876	.	+	.	transcript_id "AT4G29160.1"; gene_id "AT4G29160";
Chr4	Araport11	mRNA	14380712	14382666	.	+	.	transcript_id "AT4G29160"; gene_id "AT4G29160.3";
Chr4	Araport11	five_prime_UTR	14380712	14381018	.	+	.	transcript_id "AT4G29160.3"; gene_id "AT4G29160";
Chr4	Araport11	exon	14380712	14381090	.	+	.	transcript_id "AT4G29160.3"; gene_id "AT4G29160";
Chr4	Araport11	mRNA	14380804	14382666	.	+	.	transcript_id "AT4G29160"; gene_id "AT4G29160.2";
Chr4	Araport11	five_prime_UTR	14380804	14381349	.	+	.	transcript_id "AT4G29160.2"; gene_id "AT4G29160";
Chr4	Araport11	exon	14380804	14381440	.	+	.	transcript_id "AT4G29160.2"; gene_id "AT4G29160";
Chr4	Araport11	five_prime_UTR	14380966	14381018	.	+	.	transcript_id "AT4G29160.1"; gene_id "AT4G29160";
Chr4	Araport11	exon	14380966	14381090	.	+	.	transcript_id "AT4G29160.1"; gene_id "AT4G29160";
Chr4	Araport11	CDS	14381019	14381090	.	+	0	transcript_id "AT4G29160.1"; gene_id "AT4G29160";
Chr4	Araport11	CDS	14381019	14381090	.	+	0	transcript_id "AT4G29160.3"; gene_id "AT4G29160";
Chr4	Araport11	protein	14381019	14382342	.	+	.	transcript_id "AT4G29160.1"; gene_id "AT4G29160";
Chr4	Araport11	protein	14381019	14382342	.	+	.	transcript_id "AT4G29160.3"; gene_id "AT4G29160";
Chr4	Araport11	CDS	14381341	14381440	.	+	0	transcript_id "AT4G29160.1"; gene_id "AT4G29160";
Chr4	Araport11	CDS	14381341	14381440	.	+	0	transcript_id "AT4G29160.3"; gene_id "AT4G29160";
Chr4	Araport11	exon	14381341	14381440	.	+	.	transcript_id "AT4G29160.1,AT4G29160.3"; gene_id "AT4G29160";
Chr4	Araport11	CDS	14381350	14381440	.	+	0	transcript_id "AT4G29160.2"; gene_id "AT4G29160";
Chr4	Araport11	protein	14381350	14382342	.	+	.	transcript_id "AT4G29160.2"; gene_id "AT4G29160";
Chr4	Araport11	CDS	14381519	14381604	.	+	2	transcript_id "AT4G29160.1"; gene_id "AT4G29160";
Chr4	Araport11	CDS	14381519	14381604	.	+	2	transcript_id "AT4G29160.3"; gene_id "AT4G29160";
Chr4	Araport11	CDS	14381519	14381604	.	+	2	transcript_id "AT4G29160.2"; gene_id "AT4G29160";
Chr4	Araport11	exon	14381519	14381604	.	+	.	transcript_id "AT4G29160.1,AT4G29160.3,AT4G29160.2"; gene_id "AT4G29160";
Chr4	Araport11	CDS	14381692	14381783	.	+	0	transcript_id "AT4G29160.1"; gene_id "AT4G29160";
Chr4	Araport11	CDS	14381692	14381783	.	+	0	transcript_id "AT4G29160.3"; gene_id "AT4G29160";
Chr4	Araport11	CDS	14381692	14381783	.	+	0	transcript_id "AT4G29160.2"; gene_id "AT4G29160";
Chr4	Araport11	exon	14381692	14381783	.	+	.	transcript_id "AT4G29160.1,AT4G29160.3,AT4G29160.2"; gene_id "AT4G29160";
Chr4	Araport11	CDS	14381954	14382068	.	+	1	transcript_id "AT4G29160.1"; gene_id "AT4G29160";
Chr4	Araport11	CDS	14381954	14382068	.	+	1	transcript_id "AT4G29160.3"; gene_id "AT4G29160";
Chr4	Araport11	CDS	14381954	14382068	.	+	1	transcript_id "AT4G29160.2"; gene_id "AT4G29160";
Chr4	Araport11	exon	14381954	14382068	.	+	.	transcript_id "AT4G29160.1,AT4G29160.3,AT4G29160.2"; gene_id "AT4G29160";
Chr4	Araport11	CDS	14382148	14382342	.	+	0	transcript_id "AT4G29160.1"; gene_id "AT4G29160";
Chr4	Araport11	CDS	14382148	14382342	.	+	0	transcript_id "AT4G29160.3"; gene_id "AT4G29160";
Chr4	Araport11	CDS	14382148	14382342	.	+	0	transcript_id "AT4G29160.2"; gene_id "AT4G29160";
Chr4	Araport11	exon	14382148	14382343	.	+	.	transcript_id "AT4G29160.1,AT4G29160.3,AT4G29160.2"; gene_id "AT4G29160";
Chr4	Araport11	three_prime_UTR	14382343	14382343	.	+	.	transcript_id "AT4G29160.1,AT4G29160.3,AT4G29160.2"; gene_id "AT4G29160";
Chr4	Araport11	exon	14382443	14382736	.	+	.	transcript_id "AT4G29160.1"; gene_id "AT4G29160";
Chr4	Araport11	three_prime_UTR	14382443	14382736	.	+	.	transcript_id "AT4G29160.1"; gene_id "AT4G29160";
Chr4	Araport11	exon	14382443	14382666	.	+	.	transcript_id "AT4G29160.3,AT4G29160.2"; gene_id "AT4G29160";
Chr4	Araport11	three_prime_UTR	14382443	14382666	.	+	.	transcript_id "AT4G29160.3,AT4G29160.2"; gene_id "AT4G29160";
Chr4	Araport11	gene	14382819	14385465	.	+	.	transcript_id "AT4G29170"; gene_id "AT4G29170";
Chr4	Araport11	mRNA	14382819	14385400	.	+	.	transcript_id "AT4G29170"; gene_id "AT4G29170.3";
Chr4	Araport11	five_prime_UTR	14382819	14382984	.	+	.	transcript_id "AT4G29170.3"; gene_id "AT4G29170";
Chr4	Araport11	exon	14382819	14382987	.	+	.	transcript_id "AT4G29170.3"; gene_id "AT4G29170";
Chr4	Araport11	mRNA	14382836	14385465	.	+	.	transcript_id "AT4G29170"; gene_id "AT4G29170.1";
Chr4	Araport11	five_prime_UTR	14382836	14382984	.	+	.	transcript_id "AT4G29170.1"; gene_id "AT4G29170";
Chr4	Araport11	mRNA	14382836	14385465	.	+	.	transcript_id "AT4G29170"; gene_id "AT4G29170.2";
Chr4	Araport11	five_prime_UTR	14382836	14382987	.	+	.	transcript_id "AT4G29170.2"; gene_id "AT4G29170";
Chr4	Araport11	exon	14382836	14382987	.	+	.	transcript_id "AT4G29170.1,AT4G29170.2"; gene_id "AT4G29170";
Chr4	Araport11	CDS	14382985	14382987	.	+	0	transcript_id "AT4G29170.3"; gene_id "AT4G29170";
Chr4	Araport11	CDS	14382985	14382987	.	+	0	transcript_id "AT4G29170.1"; gene_id "AT4G29170";
Chr4	Araport11	protein	14382985	14384570	.	+	.	transcript_id "AT4G29170.3"; gene_id "AT4G29170";
Chr4	Araport11	protein	14382985	14385128	.	+	.	transcript_id "AT4G29170.1"; gene_id "AT4G29170";
Chr4	Araport11	five_prime_UTR	14383457	14383593	.	+	.	transcript_id "AT4G29170.2"; gene_id "AT4G29170";
Chr4	Araport11	exon	14383457	14383632	.	+	.	transcript_id "AT4G29170.2"; gene_id "AT4G29170";
Chr4	Araport11	CDS	14383552	14383632	.	+	0	transcript_id "AT4G29170.3"; gene_id "AT4G29170";
Chr4	Araport11	CDS	14383552	14383632	.	+	0	transcript_id "AT4G29170.1"; gene_id "AT4G29170";
Chr4	Araport11	exon	14383552	14383632	.	+	.	transcript_id "AT4G29170.3,AT4G29170.1"; gene_id "AT4G29170";
Chr4	Araport11	CDS	14383594	14383632	.	+	0	transcript_id "AT4G29170.2"; gene_id "AT4G29170";
Chr4	Araport11	protein	14383594	14385128	.	+	.	transcript_id "AT4G29170.2"; gene_id "AT4G29170";
Chr4	Araport11	CDS	14383817	14383933	.	+	0	transcript_id "AT4G29170.3"; gene_id "AT4G29170";
Chr4	Araport11	CDS	14383817	14383933	.	+	0	transcript_id "AT4G29170.1"; gene_id "AT4G29170";
Chr4	Araport11	CDS	14383817	14383933	.	+	0	transcript_id "AT4G29170.2"; gene_id "AT4G29170";
Chr4	Araport11	exon	14383817	14383933	.	+	.	transcript_id "AT4G29170.3,AT4G29170.1,AT4G29170.2"; gene_id "AT4G29170";
Chr4	Araport11	CDS	14384043	14384081	.	+	0	transcript_id "AT4G29170.3"; gene_id "AT4G29170";
Chr4	Araport11	CDS	14384043	14384081	.	+	0	transcript_id "AT4G29170.1"; gene_id "AT4G29170";
Chr4	Araport11	CDS	14384043	14384081	.	+	0	transcript_id "AT4G29170.2"; gene_id "AT4G29170";
Chr4	Araport11	exon	14384043	14384081	.	+	.	transcript_id "AT4G29170.3,AT4G29170.1,AT4G29170.2"; gene_id "AT4G29170";
Chr4	Araport11	CDS	14384181	14384288	.	+	0	transcript_id "AT4G29170.3"; gene_id "AT4G29170";
Chr4	Araport11	CDS	14384181	14384288	.	+	0	transcript_id "AT4G29170.1"; gene_id "AT4G29170";
Chr4	Araport11	CDS	14384181	14384288	.	+	0	transcript_id "AT4G29170.2"; gene_id "AT4G29170";
Chr4	Araport11	exon	14384181	14384288	.	+	.	transcript_id "AT4G29170.3,AT4G29170.1,AT4G29170.2"; gene_id "AT4G29170";
Chr4	Araport11	CDS	14384370	14384432	.	+	0	transcript_id "AT4G29170.3"; gene_id "AT4G29170";
Chr4	Araport11	CDS	14384370	14384432	.	+	0	transcript_id "AT4G29170.1"; gene_id "AT4G29170";
Chr4	Araport11	CDS	14384370	14384432	.	+	0	transcript_id "AT4G29170.2"; gene_id "AT4G29170";
Chr4	Araport11	exon	14384370	14384432	.	+	.	transcript_id "AT4G29170.3,AT4G29170.1,AT4G29170.2"; gene_id "AT4G29170";
Chr4	Araport11	CDS	14384514	14384570	.	+	0	transcript_id "AT4G29170.3"; gene_id "AT4G29170";
Chr4	Araport11	exon	14384514	14384751	.	+	.	transcript_id "AT4G29170.3"; gene_id "AT4G29170";
Chr4	Araport11	CDS	14384514	14384565	.	+	0	transcript_id "AT4G29170.1"; gene_id "AT4G29170";
Chr4	Araport11	CDS	14384514	14384565	.	+	0	transcript_id "AT4G29170.2"; gene_id "AT4G29170";
Chr4	Araport11	exon	14384514	14384565	.	+	.	transcript_id "AT4G29170.1,AT4G29170.2"; gene_id "AT4G29170";
Chr4	Araport11	three_prime_UTR	14384571	14384751	.	+	.	transcript_id "AT4G29170.3"; gene_id "AT4G29170";
Chr4	Araport11	CDS	14384707	14384751	.	+	2	transcript_id "AT4G29170.1"; gene_id "AT4G29170";
Chr4	Araport11	CDS	14384707	14384751	.	+	2	transcript_id "AT4G29170.2"; gene_id "AT4G29170";
Chr4	Araport11	exon	14384707	14384751	.	+	.	transcript_id "AT4G29170.1,AT4G29170.2"; gene_id "AT4G29170";
Chr4	Araport11	three_prime_UTR	14384848	14384927	.	+	.	transcript_id "AT4G29170.3"; gene_id "AT4G29170";
Chr4	Araport11	CDS	14384848	14384927	.	+	2	transcript_id "AT4G29170.1"; gene_id "AT4G29170";
Chr4	Araport11	CDS	14384848	14384927	.	+	2	transcript_id "AT4G29170.2"; gene_id "AT4G29170";
Chr4	Araport11	exon	14384848	14384927	.	+	.	transcript_id "AT4G29170.3,AT4G29170.1,AT4G29170.2"; gene_id "AT4G29170";
Chr4	Araport11	exon	14385024	14385400	.	+	.	transcript_id "AT4G29170.3"; gene_id "AT4G29170";
Chr4	Araport11	three_prime_UTR	14385024	14385400	.	+	.	transcript_id "AT4G29170.3"; gene_id "AT4G29170";
Chr4	Araport11	CDS	14385024	14385128	.	+	0	transcript_id "AT4G29170.1"; gene_id "AT4G29170";
Chr4	Araport11	CDS	14385024	14385128	.	+	0	transcript_id "AT4G29170.2"; gene_id "AT4G29170";
Chr4	Araport11	exon	14385024	14385465	.	+	.	transcript_id "AT4G29170.1,AT4G29170.2"; gene_id "AT4G29170";
Chr4	Araport11	three_prime_UTR	14385129	14385465	.	+	.	transcript_id "AT4G29170.1,AT4G29170.2"; gene_id "AT4G29170";
Chr4	Araport11	gene	14385471	14389775	.	+	.	transcript_id "AT4G29180"; gene_id "AT4G29180";
Chr4	Araport11	mRNA	14385471	14389730	.	+	.	transcript_id "AT4G29180"; gene_id "AT4G29180.2";
Chr4	Araport11	five_prime_UTR	14385471	14385630	.	+	.	transcript_id "AT4G29180.2"; gene_id "AT4G29180";
Chr4	Araport11	exon	14385471	14385709	.	+	.	transcript_id "AT4G29180.2"; gene_id "AT4G29180";
Chr4	Araport11	mRNA	14385498	14389775	.	+	.	transcript_id "AT4G29180"; gene_id "AT4G29180.3";
Chr4	Araport11	five_prime_UTR	14385498	14385630	.	+	.	transcript_id "AT4G29180.3"; gene_id "AT4G29180";
Chr4	Araport11	exon	14385498	14385709	.	+	.	transcript_id "AT4G29180.3"; gene_id "AT4G29180";
Chr4	Araport11	mRNA	14385593	14389689	.	+	.	transcript_id "AT4G29180"; gene_id "AT4G29180.1";
Chr4	Araport11	five_prime_UTR	14385593	14385630	.	+	.	transcript_id "AT4G29180.1"; gene_id "AT4G29180";
Chr4	Araport11	exon	14385593	14385709	.	+	.	transcript_id "AT4G29180.1"; gene_id "AT4G29180";
Chr4	Araport11	CDS	14385631	14385709	.	+	0	transcript_id "AT4G29180.2"; gene_id "AT4G29180";
Chr4	Araport11	CDS	14385631	14385709	.	+	0	transcript_id "AT4G29180.3"; gene_id "AT4G29180";
Chr4	Araport11	CDS	14385631	14385709	.	+	0	transcript_id "AT4G29180.1"; gene_id "AT4G29180";
Chr4	Araport11	protein	14385631	14389524	.	+	.	transcript_id "AT4G29180.2"; gene_id "AT4G29180";
Chr4	Araport11	protein	14385631	14389524	.	+	.	transcript_id "AT4G29180.3"; gene_id "AT4G29180";
Chr4	Araport11	protein	14385631	14389524	.	+	.	transcript_id "AT4G29180.1"; gene_id "AT4G29180";
Chr4	Araport11	CDS	14385990	14387024	.	+	2	transcript_id "AT4G29180.2"; gene_id "AT4G29180";
Chr4	Araport11	CDS	14385990	14387024	.	+	2	transcript_id "AT4G29180.3"; gene_id "AT4G29180";
Chr4	Araport11	CDS	14385990	14387024	.	+	2	transcript_id "AT4G29180.1"; gene_id "AT4G29180";
Chr4	Araport11	exon	14385990	14387024	.	+	.	transcript_id "AT4G29180.2,AT4G29180.3,AT4G29180.1"; gene_id "AT4G29180";
Chr4	Araport11	CDS	14387125	14387260	.	+	2	transcript_id "AT4G29180.2"; gene_id "AT4G29180";
Chr4	Araport11	CDS	14387125	14387260	.	+	2	transcript_id "AT4G29180.3"; gene_id "AT4G29180";
Chr4	Araport11	exon	14387125	14387260	.	+	.	transcript_id "AT4G29180.2,AT4G29180.3"; gene_id "AT4G29180";
Chr4	Araport11	exon	14387125	14387214	.	+	.	transcript_id "AT4G29180.1"; gene_id "AT4G29180";
Chr4	Araport11	CDS	14387125	14387214	.	+	2	transcript_id "AT4G29180.1"; gene_id "AT4G29180";
Chr4	Araport11	exon	14387322	14387433	.	+	.	transcript_id "AT4G29180.1"; gene_id "AT4G29180";
Chr4	Araport11	CDS	14387322	14387433	.	+	2	transcript_id "AT4G29180.1"; gene_id "AT4G29180";
Chr4	Araport11	CDS	14387362	14387433	.	+	1	transcript_id "AT4G29180.2"; gene_id "AT4G29180";
Chr4	Araport11	CDS	14387362	14387433	.	+	1	transcript_id "AT4G29180.3"; gene_id "AT4G29180";
Chr4	Araport11	exon	14387362	14387433	.	+	.	transcript_id "AT4G29180.2,AT4G29180.3"; gene_id "AT4G29180";
Chr4	Araport11	CDS	14387512	14387583	.	+	1	transcript_id "AT4G29180.2"; gene_id "AT4G29180";
Chr4	Araport11	CDS	14387512	14387583	.	+	1	transcript_id "AT4G29180.3"; gene_id "AT4G29180";
Chr4	Araport11	CDS	14387512	14387583	.	+	1	transcript_id "AT4G29180.1"; gene_id "AT4G29180";
Chr4	Araport11	exon	14387512	14387583	.	+	.	transcript_id "AT4G29180.2,AT4G29180.3,AT4G29180.1"; gene_id "AT4G29180";
Chr4	Araport11	CDS	14387673	14387753	.	+	1	transcript_id "AT4G29180.2"; gene_id "AT4G29180";
Chr4	Araport11	CDS	14387673	14387753	.	+	1	transcript_id "AT4G29180.3"; gene_id "AT4G29180";
Chr4	Araport11	CDS	14387673	14387753	.	+	1	transcript_id "AT4G29180.1"; gene_id "AT4G29180";
Chr4	Araport11	exon	14387673	14387753	.	+	.	transcript_id "AT4G29180.2,AT4G29180.3,AT4G29180.1"; gene_id "AT4G29180";
Chr4	Araport11	CDS	14387828	14387970	.	+	1	transcript_id "AT4G29180.2"; gene_id "AT4G29180";
Chr4	Araport11	CDS	14387828	14387970	.	+	1	transcript_id "AT4G29180.3"; gene_id "AT4G29180";
Chr4	Araport11	CDS	14387828	14387970	.	+	1	transcript_id "AT4G29180.1"; gene_id "AT4G29180";
Chr4	Araport11	exon	14387828	14387970	.	+	.	transcript_id "AT4G29180.2,AT4G29180.3,AT4G29180.1"; gene_id "AT4G29180";
Chr4	Araport11	CDS	14388055	14388308	.	+	2	transcript_id "AT4G29180.2"; gene_id "AT4G29180";
Chr4	Araport11	CDS	14388055	14388308	.	+	2	transcript_id "AT4G29180.1"; gene_id "AT4G29180";
Chr4	Araport11	exon	14388055	14388308	.	+	.	transcript_id "AT4G29180.2,AT4G29180.1"; gene_id "AT4G29180";
Chr4	Araport11	exon	14388064	14388308	.	+	.	transcript_id "AT4G29180.3"; gene_id "AT4G29180";
Chr4	Araport11	CDS	14388064	14388308	.	+	2	transcript_id "AT4G29180.3"; gene_id "AT4G29180";
Chr4	Araport11	CDS	14388388	14388514	.	+	0	transcript_id "AT4G29180.2"; gene_id "AT4G29180";
Chr4	Araport11	CDS	14388388	14388514	.	+	0	transcript_id "AT4G29180.3"; gene_id "AT4G29180";
Chr4	Araport11	CDS	14388388	14388514	.	+	0	transcript_id "AT4G29180.1"; gene_id "AT4G29180";
Chr4	Araport11	exon	14388388	14388514	.	+	.	transcript_id "AT4G29180.2,AT4G29180.3,AT4G29180.1"; gene_id "AT4G29180";
Chr4	Araport11	CDS	14388597	14388659	.	+	2	transcript_id "AT4G29180.2"; gene_id "AT4G29180";
Chr4	Araport11	CDS	14388597	14388659	.	+	2	transcript_id "AT4G29180.3"; gene_id "AT4G29180";
Chr4	Araport11	CDS	14388597	14388659	.	+	2	transcript_id "AT4G29180.1"; gene_id "AT4G29180";
Chr4	Araport11	exon	14388597	14388659	.	+	.	transcript_id "AT4G29180.2,AT4G29180.3,AT4G29180.1"; gene_id "AT4G29180";
Chr4	Araport11	CDS	14388763	14388952	.	+	2	transcript_id "AT4G29180.2"; gene_id "AT4G29180";
Chr4	Araport11	CDS	14388763	14388952	.	+	2	transcript_id "AT4G29180.3"; gene_id "AT4G29180";
Chr4	Araport11	CDS	14388763	14388952	.	+	2	transcript_id "AT4G29180.1"; gene_id "AT4G29180";
Chr4	Araport11	exon	14388763	14388952	.	+	.	transcript_id "AT4G29180.2,AT4G29180.3,AT4G29180.1"; gene_id "AT4G29180";
Chr4	Araport11	CDS	14389035	14389524	.	+	1	transcript_id "AT4G29180.2"; gene_id "AT4G29180";
Chr4	Araport11	exon	14389035	14389730	.	+	.	transcript_id "AT4G29180.2"; gene_id "AT4G29180";
Chr4	Araport11	CDS	14389035	14389524	.	+	1	transcript_id "AT4G29180.3"; gene_id "AT4G29180";
Chr4	Araport11	exon	14389035	14389775	.	+	.	transcript_id "AT4G29180.3"; gene_id "AT4G29180";
Chr4	Araport11	CDS	14389035	14389524	.	+	1	transcript_id "AT4G29180.1"; gene_id "AT4G29180";
Chr4	Araport11	exon	14389035	14389689	.	+	.	transcript_id "AT4G29180.1"; gene_id "AT4G29180";
Chr4	Araport11	three_prime_UTR	14389525	14389730	.	+	.	transcript_id "AT4G29180.2"; gene_id "AT4G29180";
Chr4	Araport11	three_prime_UTR	14389525	14389775	.	+	.	transcript_id "AT4G29180.3"; gene_id "AT4G29180";
Chr4	Araport11	three_prime_UTR	14389525	14389689	.	+	.	transcript_id "AT4G29180.1"; gene_id "AT4G29180";
Chr4	Araport11	transposable_element	14389527	14389557	.	-	.	transcript_id "AT4TE68030"; gene_id "AT4TE68030";
Chr4	Araport11	transposon_fragment	14389527	14389557	.	-	.	transcript_id "AT4TE68030"; gene_id "AT4TE68030";
Chr4	Araport11	transposable_element	14389558	14389820	.	-	.	transcript_id "AT4TE68035"; gene_id "AT4TE68035";
Chr4	Araport11	transposon_fragment	14389558	14389820	.	-	.	transcript_id "AT4TE68035"; gene_id "AT4TE68035";
Chr4	Araport11	transposable_element	14389821	14391017	.	-	.	transcript_id "AT4TE68040"; gene_id "AT4TE68040";
Chr4	Araport11	transposon_fragment	14389821	14391017	.	-	.	transcript_id "AT4TE68040"; gene_id "AT4TE68040";
Chr4	Araport11	transposable_element	14391018	14391063	.	+	.	transcript_id "AT4TE68045"; gene_id "AT4TE68045";
Chr4	Araport11	transposon_fragment	14391018	14391063	.	+	.	transcript_id "AT4TE68045"; gene_id "AT4TE68045";
Chr4	Araport11	transposable_element	14391064	14391236	.	-	.	transcript_id "AT4TE68050"; gene_id "AT4TE68050";
Chr4	Araport11	transposon_fragment	14391064	14391236	.	-	.	transcript_id "AT4TE68050"; gene_id "AT4TE68050";
Chr4	Araport11	gene	14391849	14393381	.	-	.	transcript_id "AT4G29190"; gene_id "AT4G29190";
Chr4	Araport11	mRNA	14391849	14393381	.	-	.	transcript_id "AT4G29190"; gene_id "AT4G29190.1";
Chr4	Araport11	three_prime_UTR	14391849	14392232	.	-	.	transcript_id "AT4G29190.1"; gene_id "AT4G29190";
Chr4	Araport11	exon	14391849	14393381	.	-	.	transcript_id "AT4G29190.1"; gene_id "AT4G29190";
Chr4	Araport11	CDS	14392233	14393303	.	-	0	transcript_id "AT4G29190.1"; gene_id "AT4G29190";
Chr4	Araport11	protein	14392233	14393303	.	-	.	transcript_id "AT4G29190.1"; gene_id "AT4G29190";
Chr4	Araport11	five_prime_UTR	14393304	14393381	.	-	.	transcript_id "AT4G29190.1"; gene_id "AT4G29190";
Chr4	Araport11	transposable_element	14393665	14393698	.	-	.	transcript_id "AT4TE68060"; gene_id "AT4TE68060";
Chr4	Araport11	transposon_fragment	14393665	14393698	.	-	.	transcript_id "AT4TE68060"; gene_id "AT4TE68060";
Chr4	Araport11	transposable_element	14393707	14394728	.	+	.	transcript_id "AT4TE68065"; gene_id "AT4TE68065";
Chr4	Araport11	transposon_fragment	14393707	14394728	.	+	.	transcript_id "AT4TE68065"; gene_id "AT4TE68065";
Chr4	Araport11	gene	14398054	14400198	.	-	.	transcript_id "AT4G29200"; gene_id "AT4G29200";
Chr4	Araport11	mRNA	14398054	14400198	.	-	.	transcript_id "AT4G29200"; gene_id "AT4G29200.1";
Chr4	Araport11	exon	14398054	14399411	.	-	.	transcript_id "AT4G29200.1"; gene_id "AT4G29200";
Chr4	Araport11	CDS	14398054	14399411	.	-	2	transcript_id "AT4G29200.1"; gene_id "AT4G29200";
Chr4	Araport11	protein	14398054	14400198	.	-	.	transcript_id "AT4G29200.1"; gene_id "AT4G29200";
Chr4	Araport11	exon	14400183	14400198	.	-	.	transcript_id "AT4G29200.1"; gene_id "AT4G29200";
Chr4	Araport11	CDS	14400183	14400198	.	-	0	transcript_id "AT4G29200.1"; gene_id "AT4G29200";
Chr4	Araport11	gene	14400920	14403519	.	+	.	transcript_id "AT4G29210"; gene_id "AT4G29210";
Chr4	Araport11	mRNA	14400920	14403519	.	+	.	transcript_id "AT4G29210"; gene_id "AT4G29210.2";
Chr4	Araport11	five_prime_UTR	14400920	14400989	.	+	.	transcript_id "AT4G29210.2"; gene_id "AT4G29210";
Chr4	Araport11	exon	14400920	14401116	.	+	.	transcript_id "AT4G29210.2"; gene_id "AT4G29210";
Chr4	Araport11	mRNA	14400932	14403519	.	+	.	transcript_id "AT4G29210"; gene_id "AT4G29210.1";
Chr4	Araport11	five_prime_UTR	14400932	14400989	.	+	.	transcript_id "AT4G29210.1"; gene_id "AT4G29210";
Chr4	Araport11	exon	14400932	14401116	.	+	.	transcript_id "AT4G29210.1"; gene_id "AT4G29210";
Chr4	Araport11	CDS	14400990	14401116	.	+	0	transcript_id "AT4G29210.2"; gene_id "AT4G29210";
Chr4	Araport11	CDS	14400990	14401116	.	+	0	transcript_id "AT4G29210.1"; gene_id "AT4G29210";
Chr4	Araport11	protein	14400990	14402752	.	+	.	transcript_id "AT4G29210.2"; gene_id "AT4G29210";
Chr4	Araport11	protein	14400990	14403319	.	+	.	transcript_id "AT4G29210.1"; gene_id "AT4G29210";
Chr4	Araport11	CDS	14401257	14401597	.	+	2	transcript_id "AT4G29210.2"; gene_id "AT4G29210";
Chr4	Araport11	CDS	14401257	14401597	.	+	2	transcript_id "AT4G29210.1"; gene_id "AT4G29210";
Chr4	Araport11	exon	14401257	14401597	.	+	.	transcript_id "AT4G29210.2,AT4G29210.1"; gene_id "AT4G29210";
Chr4	Araport11	CDS	14401682	14402752	.	+	0	transcript_id "AT4G29210.2"; gene_id "AT4G29210";
Chr4	Araport11	exon	14401682	14402953	.	+	.	transcript_id "AT4G29210.2"; gene_id "AT4G29210";
Chr4	Araport11	exon	14401682	14402704	.	+	.	transcript_id "AT4G29210.1"; gene_id "AT4G29210";
Chr4	Araport11	CDS	14401682	14402704	.	+	0	transcript_id "AT4G29210.1"; gene_id "AT4G29210";
Chr4	Araport11	three_prime_UTR	14402753	14402953	.	+	.	transcript_id "AT4G29210.2"; gene_id "AT4G29210";
Chr4	Araport11	exon	14402816	14402953	.	+	.	transcript_id "AT4G29210.1"; gene_id "AT4G29210";
Chr4	Araport11	CDS	14402816	14402953	.	+	0	transcript_id "AT4G29210.1"; gene_id "AT4G29210";
Chr4	Araport11	three_prime_UTR	14403035	14403519	.	+	.	transcript_id "AT4G29210.2"; gene_id "AT4G29210";
Chr4	Araport11	CDS	14403035	14403319	.	+	0	transcript_id "AT4G29210.1"; gene_id "AT4G29210";
Chr4	Araport11	exon	14403035	14403519	.	+	.	transcript_id "AT4G29210.2,AT4G29210.1"; gene_id "AT4G29210";
Chr4	Araport11	three_prime_UTR	14403320	14403519	.	+	.	transcript_id "AT4G29210.1"; gene_id "AT4G29210";
Chr4	Araport11	gene	14403347	14406592	.	-	.	transcript_id "AT4G29220"; gene_id "AT4G29220";
Chr4	Araport11	mRNA	14403347	14406592	.	-	.	transcript_id "AT4G29220"; gene_id "AT4G29220.1";
Chr4	Araport11	three_prime_UTR	14403347	14403620	.	-	.	transcript_id "AT4G29220.1"; gene_id "AT4G29220";
Chr4	Araport11	exon	14403347	14403770	.	-	.	transcript_id "AT4G29220.1"; gene_id "AT4G29220";
Chr4	Araport11	CDS	14403621	14403770	.	-	0	transcript_id "AT4G29220.1"; gene_id "AT4G29220";
Chr4	Araport11	protein	14403621	14406071	.	-	.	transcript_id "AT4G29220.1"; gene_id "AT4G29220";
Chr4	Araport11	exon	14403862	14404016	.	-	.	transcript_id "AT4G29220.1"; gene_id "AT4G29220";
Chr4	Araport11	CDS	14403862	14404016	.	-	2	transcript_id "AT4G29220.1"; gene_id "AT4G29220";
Chr4	Araport11	exon	14404101	14404143	.	-	.	transcript_id "AT4G29220.1"; gene_id "AT4G29220";
Chr4	Araport11	CDS	14404101	14404143	.	-	0	transcript_id "AT4G29220.1"; gene_id "AT4G29220";
Chr4	Araport11	exon	14404235	14404503	.	-	.	transcript_id "AT4G29220.1"; gene_id "AT4G29220";
Chr4	Araport11	CDS	14404235	14404503	.	-	2	transcript_id "AT4G29220.1"; gene_id "AT4G29220";
Chr4	Araport11	exon	14404593	14404722	.	-	.	transcript_id "AT4G29220.1"; gene_id "AT4G29220";
Chr4	Araport11	CDS	14404593	14404722	.	-	0	transcript_id "AT4G29220.1"; gene_id "AT4G29220";
Chr4	Araport11	exon	14404823	14404891	.	-	.	transcript_id "AT4G29220.1"; gene_id "AT4G29220";
Chr4	Araport11	CDS	14404823	14404891	.	-	0	transcript_id "AT4G29220.1"; gene_id "AT4G29220";
Chr4	Araport11	exon	14404955	14405167	.	-	.	transcript_id "AT4G29220.1"; gene_id "AT4G29220";
Chr4	Araport11	CDS	14404955	14405167	.	-	0	transcript_id "AT4G29220.1"; gene_id "AT4G29220";
Chr4	Araport11	exon	14405256	14405393	.	-	.	transcript_id "AT4G29220.1"; gene_id "AT4G29220";
Chr4	Araport11	CDS	14405256	14405393	.	-	0	transcript_id "AT4G29220.1"; gene_id "AT4G29220";
Chr4	Araport11	exon	14405467	14405529	.	-	.	transcript_id "AT4G29220.1"; gene_id "AT4G29220";
Chr4	Araport11	CDS	14405467	14405529	.	-	0	transcript_id "AT4G29220.1"; gene_id "AT4G29220";
Chr4	Araport11	exon	14405615	14405654	.	-	.	transcript_id "AT4G29220.1"; gene_id "AT4G29220";
Chr4	Araport11	CDS	14405615	14405654	.	-	1	transcript_id "AT4G29220.1"; gene_id "AT4G29220";
Chr4	Araport11	exon	14405756	14405802	.	-	.	transcript_id "AT4G29220.1"; gene_id "AT4G29220";
Chr4	Araport11	CDS	14405756	14405802	.	-	0	transcript_id "AT4G29220.1"; gene_id "AT4G29220";
Chr4	Araport11	CDS	14405967	14406071	.	-	0	transcript_id "AT4G29220.1"; gene_id "AT4G29220";
Chr4	Araport11	exon	14405967	14406243	.	-	.	transcript_id "AT4G29220.1"; gene_id "AT4G29220";
Chr4	Araport11	five_prime_UTR	14406072	14406243	.	-	.	transcript_id "AT4G29220.1"; gene_id "AT4G29220";
Chr4	Araport11	exon	14406393	14406592	.	-	.	transcript_id "AT4G29220.1"; gene_id "AT4G29220";
Chr4	Araport11	five_prime_UTR	14406393	14406592	.	-	.	transcript_id "AT4G29220.1"; gene_id "AT4G29220";
Chr4	Araport11	gene	14409772	14415481	.	+	.	transcript_id "AT4G29230"; gene_id "AT4G29230";
Chr4	Araport11	mRNA	14409772	14415423	.	+	.	transcript_id "AT4G29230"; gene_id "AT4G29230.1";
Chr4	Araport11	five_prime_UTR	14409772	14410337	.	+	.	transcript_id "AT4G29230.1"; gene_id "AT4G29230";
Chr4	Araport11	exon	14409772	14410463	.	+	.	transcript_id "AT4G29230.1"; gene_id "AT4G29230";
Chr4	Araport11	mRNA	14409838	14415481	.	+	.	transcript_id "AT4G29230"; gene_id "AT4G29230.2";
Chr4	Araport11	five_prime_UTR	14409838	14410337	.	+	.	transcript_id "AT4G29230.2"; gene_id "AT4G29230";
Chr4	Araport11	exon	14409838	14410463	.	+	.	transcript_id "AT4G29230.2"; gene_id "AT4G29230";
Chr4	Araport11	mRNA	14409871	14415474	.	+	.	transcript_id "AT4G29230"; gene_id "AT4G29230.3";
Chr4	Araport11	five_prime_UTR	14409871	14410337	.	+	.	transcript_id "AT4G29230.3"; gene_id "AT4G29230";
Chr4	Araport11	exon	14409871	14410463	.	+	.	transcript_id "AT4G29230.3"; gene_id "AT4G29230";
Chr4	Araport11	CDS	14410338	14410463	.	+	0	transcript_id "AT4G29230.1"; gene_id "AT4G29230";
Chr4	Araport11	CDS	14410338	14410463	.	+	0	transcript_id "AT4G29230.2"; gene_id "AT4G29230";
Chr4	Araport11	CDS	14410338	14410463	.	+	0	transcript_id "AT4G29230.3"; gene_id "AT4G29230";
Chr4	Araport11	protein	14410338	14412911	.	+	.	transcript_id "AT4G29230.3"; gene_id "AT4G29230";
Chr4	Araport11	protein	14410338	14414956	.	+	.	transcript_id "AT4G29230.1"; gene_id "AT4G29230";
Chr4	Araport11	protein	14410338	14414956	.	+	.	transcript_id "AT4G29230.2"; gene_id "AT4G29230";
Chr4	Araport11	CDS	14410777	14410957	.	+	0	transcript_id "AT4G29230.1"; gene_id "AT4G29230";
Chr4	Araport11	CDS	14410777	14410957	.	+	0	transcript_id "AT4G29230.3"; gene_id "AT4G29230";
Chr4	Araport11	exon	14410777	14410957	.	+	.	transcript_id "AT4G29230.1,AT4G29230.3"; gene_id "AT4G29230";
Chr4	Araport11	exon	14410780	14410957	.	+	.	transcript_id "AT4G29230.2"; gene_id "AT4G29230";
Chr4	Araport11	CDS	14410780	14410957	.	+	0	transcript_id "AT4G29230.2"; gene_id "AT4G29230";
Chr4	Araport11	CDS	14411391	14412046	.	+	2	transcript_id "AT4G29230.1"; gene_id "AT4G29230";
Chr4	Araport11	CDS	14411391	14412046	.	+	2	transcript_id "AT4G29230.2"; gene_id "AT4G29230";
Chr4	Araport11	CDS	14411391	14412046	.	+	2	transcript_id "AT4G29230.3"; gene_id "AT4G29230";
Chr4	Araport11	exon	14411391	14412046	.	+	.	transcript_id "AT4G29230.1,AT4G29230.2,AT4G29230.3"; gene_id "AT4G29230";
Chr4	Araport11	CDS	14412558	14412857	.	+	0	transcript_id "AT4G29230.1"; gene_id "AT4G29230";
Chr4	Araport11	CDS	14412558	14412857	.	+	0	transcript_id "AT4G29230.2"; gene_id "AT4G29230";
Chr4	Araport11	exon	14412558	14412857	.	+	.	transcript_id "AT4G29230.1,AT4G29230.2"; gene_id "AT4G29230";
Chr4	Araport11	CDS	14412558	14412911	.	+	0	transcript_id "AT4G29230.3"; gene_id "AT4G29230";
Chr4	Araport11	exon	14412558	14413804	.	+	.	transcript_id "AT4G29230.3"; gene_id "AT4G29230";
Chr4	Araport11	three_prime_UTR	14412912	14413804	.	+	.	transcript_id "AT4G29230.3"; gene_id "AT4G29230";
Chr4	Araport11	CDS	14413673	14413804	.	+	0	transcript_id "AT4G29230.1"; gene_id "AT4G29230";
Chr4	Araport11	CDS	14413673	14413804	.	+	0	transcript_id "AT4G29230.2"; gene_id "AT4G29230";
Chr4	Araport11	exon	14413673	14413804	.	+	.	transcript_id "AT4G29230.1,AT4G29230.2"; gene_id "AT4G29230";
Chr4	Araport11	CDS	14414855	14414956	.	+	0	transcript_id "AT4G29230.1"; gene_id "AT4G29230";
Chr4	Araport11	exon	14414855	14415423	.	+	.	transcript_id "AT4G29230.1"; gene_id "AT4G29230";
Chr4	Araport11	CDS	14414855	14414956	.	+	0	transcript_id "AT4G29230.2"; gene_id "AT4G29230";
Chr4	Araport11	exon	14414855	14415481	.	+	.	transcript_id "AT4G29230.2"; gene_id "AT4G29230";
Chr4	Araport11	exon	14414855	14415474	.	+	.	transcript_id "AT4G29230.3"; gene_id "AT4G29230";
Chr4	Araport11	three_prime_UTR	14414855	14415474	.	+	.	transcript_id "AT4G29230.3"; gene_id "AT4G29230";
Chr4	Araport11	three_prime_UTR	14414957	14415423	.	+	.	transcript_id "AT4G29230.1"; gene_id "AT4G29230";
Chr4	Araport11	three_prime_UTR	14414957	14415481	.	+	.	transcript_id "AT4G29230.2"; gene_id "AT4G29230";
Chr4	Araport11	transposable_element	14417710	14417876	.	+	.	transcript_id "AT4TE68180"; gene_id "AT4TE68180";
Chr4	Araport11	transposon_fragment	14417710	14417876	.	+	.	transcript_id "AT4TE68180"; gene_id "AT4TE68180";
Chr4	Araport11	gene	14418556	14420350	.	+	.	transcript_id "AT4G29240"; gene_id "AT4G29240";
Chr4	Araport11	mRNA	14418556	14420350	.	+	.	transcript_id "AT4G29240"; gene_id "AT4G29240.1";
Chr4	Araport11	five_prime_UTR	14418556	14418825	.	+	.	transcript_id "AT4G29240.1"; gene_id "AT4G29240";
Chr4	Araport11	exon	14418556	14420350	.	+	.	transcript_id "AT4G29240.1"; gene_id "AT4G29240";
Chr4	Araport11	mRNA	14418605	14420250	.	+	.	transcript_id "AT4G29240"; gene_id "AT4G29240.2";
Chr4	Araport11	five_prime_UTR	14418605	14418825	.	+	.	transcript_id "AT4G29240.2"; gene_id "AT4G29240";
Chr4	Araport11	exon	14418605	14419351	.	+	.	transcript_id "AT4G29240.2"; gene_id "AT4G29240";
Chr4	Araport11	CDS	14418826	14420073	.	+	0	transcript_id "AT4G29240.1"; gene_id "AT4G29240";
Chr4	Araport11	CDS	14418826	14419351	.	+	0	transcript_id "AT4G29240.2"; gene_id "AT4G29240";
Chr4	Araport11	protein	14418826	14420073	.	+	.	transcript_id "AT4G29240.1"; gene_id "AT4G29240";
Chr4	Araport11	protein	14418826	14420073	.	+	.	transcript_id "AT4G29240.2"; gene_id "AT4G29240";
Chr4	Araport11	CDS	14419439	14420073	.	+	2	transcript_id "AT4G29240.2"; gene_id "AT4G29240";
Chr4	Araport11	exon	14419439	14420250	.	+	.	transcript_id "AT4G29240.2"; gene_id "AT4G29240";
Chr4	Araport11	three_prime_UTR	14420074	14420350	.	+	.	transcript_id "AT4G29240.1"; gene_id "AT4G29240";
Chr4	Araport11	three_prime_UTR	14420074	14420250	.	+	.	transcript_id "AT4G29240.2"; gene_id "AT4G29240";
Chr4	Araport11	gene	14420689	14422281	.	+	.	transcript_id "AT4G29250"; gene_id "AT4G29250";
Chr4	Araport11	mRNA	14420689	14422281	.	+	.	transcript_id "AT4G29250"; gene_id "AT4G29250.1";
Chr4	Araport11	five_prime_UTR	14420689	14420712	.	+	.	transcript_id "AT4G29250.1"; gene_id "AT4G29250";
Chr4	Araport11	exon	14420689	14421186	.	+	.	transcript_id "AT4G29250.1"; gene_id "AT4G29250";
Chr4	Araport11	CDS	14420713	14421186	.	+	0	transcript_id "AT4G29250.1"; gene_id "AT4G29250";
Chr4	Araport11	protein	14420713	14422177	.	+	.	transcript_id "AT4G29250.1"; gene_id "AT4G29250";
Chr4	Araport11	CDS	14421269	14422177	.	+	0	transcript_id "AT4G29250.1"; gene_id "AT4G29250";
Chr4	Araport11	exon	14421269	14422281	.	+	.	transcript_id "AT4G29250.1"; gene_id "AT4G29250";
Chr4	Araport11	gene	14422152	14423603	.	-	.	transcript_id "AT4G29260"; gene_id "AT4G29260";
Chr4	Araport11	mRNA	14422152	14423603	.	-	.	transcript_id "AT4G29260"; gene_id "AT4G29260.1";
Chr4	Araport11	three_prime_UTR	14422152	14422309	.	-	.	transcript_id "AT4G29260.1"; gene_id "AT4G29260";
Chr4	Araport11	exon	14422152	14422487	.	-	.	transcript_id "AT4G29260.1"; gene_id "AT4G29260";
Chr4	Araport11	three_prime_UTR	14422178	14422281	.	+	.	transcript_id "AT4G29250.1"; gene_id "AT4G29250";
Chr4	Araport11	CDS	14422310	14422487	.	-	1	transcript_id "AT4G29260.1"; gene_id "AT4G29260";
Chr4	Araport11	protein	14422310	14423409	.	-	.	transcript_id "AT4G29260.1"; gene_id "AT4G29260";
Chr4	Araport11	exon	14422581	14422790	.	-	.	transcript_id "AT4G29260.1"; gene_id "AT4G29260";
Chr4	Araport11	CDS	14422581	14422790	.	-	1	transcript_id "AT4G29260.1"; gene_id "AT4G29260";
Chr4	Araport11	CDS	14423030	14423409	.	-	0	transcript_id "AT4G29260.1"; gene_id "AT4G29260";
Chr4	Araport11	exon	14423030	14423603	.	-	.	transcript_id "AT4G29260.1"; gene_id "AT4G29260";
Chr4	Araport11	five_prime_UTR	14423410	14423603	.	-	.	transcript_id "AT4G29260.1"; gene_id "AT4G29260";
Chr4	Araport11	gene	14423627	14424898	.	-	.	transcript_id "AT4G29270"; gene_id "AT4G29270";
Chr4	Araport11	mRNA	14423627	14424898	.	-	.	transcript_id "AT4G29270"; gene_id "AT4G29270.1";
Chr4	Araport11	three_prime_UTR	14423627	14423796	.	-	.	transcript_id "AT4G29270.1"; gene_id "AT4G29270";
Chr4	Araport11	exon	14423627	14423974	.	-	.	transcript_id "AT4G29270.1"; gene_id "AT4G29270";
Chr4	Araport11	CDS	14423797	14423974	.	-	1	transcript_id "AT4G29270.1"; gene_id "AT4G29270";
Chr4	Araport11	protein	14423797	14424848	.	-	.	transcript_id "AT4G29270.1"; gene_id "AT4G29270";
Chr4	Araport11	exon	14424060	14424269	.	-	.	transcript_id "AT4G29270.1"; gene_id "AT4G29270";
Chr4	Araport11	CDS	14424060	14424269	.	-	1	transcript_id "AT4G29270.1"; gene_id "AT4G29270";
Chr4	Araport11	CDS	14424466	14424848	.	-	0	transcript_id "AT4G29270.1"; gene_id "AT4G29270";
Chr4	Araport11	exon	14424466	14424898	.	-	.	transcript_id "AT4G29270.1"; gene_id "AT4G29270";
Chr4	Araport11	five_prime_UTR	14424849	14424898	.	-	.	transcript_id "AT4G29270.1"; gene_id "AT4G29270";
Chr4	Araport11	protein	14425441	14425813	.	-	.	transcript_id "AT4G29273.1"; gene_id "AT4G29273";
Chr4	Araport11	gene	14425441	14425857	.	-	.	transcript_id "AT4G29273"; gene_id "AT4G29273";
Chr4	Araport11	mRNA	14425441	14425857	.	-	.	transcript_id "AT4G29273"; gene_id "AT4G29273.1";
Chr4	Araport11	exon	14425441	14425622	.	-	.	transcript_id "AT4G29273.1"; gene_id "AT4G29273";
Chr4	Araport11	CDS	14425441	14425622	.	-	2	transcript_id "AT4G29273.1"; gene_id "AT4G29273";
Chr4	Araport11	CDS	14425762	14425813	.	-	0	transcript_id "AT4G29273.1"; gene_id "AT4G29273";
Chr4	Araport11	exon	14425762	14425857	.	-	.	transcript_id "AT4G29273.1"; gene_id "AT4G29273";
Chr4	Araport11	five_prime_UTR	14425814	14425857	.	-	.	transcript_id "AT4G29273.1"; gene_id "AT4G29273";
Chr4	Araport11	pseudogene	14426790	14427183	.	-	.	transcript_id "AT4G29276"; gene_id "AT4G29276";
Chr4	Araport11	pseudogenic_transcript	14426790	14427183	.	-	.	transcript_id "AT4G29276"; gene_id "AT4G29276.1";
Chr4	Araport11	pseudogenic_exon	14426790	14427183	.	-	.	transcript_id "AT4G29276.1"; gene_id "AT4G29276";
Chr4	Araport11	gene	14427882	14428265	.	-	.	transcript_id "AT4G29280"; gene_id "AT4G29280";
Chr4	Araport11	mRNA	14427882	14428265	.	-	.	transcript_id "AT4G29280"; gene_id "AT4G29280.1";
Chr4	Araport11	three_prime_UTR	14427882	14427900	.	-	.	transcript_id "AT4G29280.1"; gene_id "AT4G29280";
Chr4	Araport11	exon	14427882	14428082	.	-	.	transcript_id "AT4G29280.1"; gene_id "AT4G29280";
Chr4	Araport11	CDS	14427901	14428082	.	-	2	transcript_id "AT4G29280.1"; gene_id "AT4G29280";
Chr4	Araport11	protein	14427901	14428265	.	-	.	transcript_id "AT4G29280.1"; gene_id "AT4G29280";
Chr4	Araport11	transposable_element	14428089	14428239	.	-	.	transcript_id "AT4TE68240"; gene_id "AT4TE68240";
Chr4	Araport11	transposon_fragment	14428089	14428239	.	-	.	transcript_id "AT4TE68240"; gene_id "AT4TE68240";
Chr4	Araport11	exon	14428214	14428265	.	-	.	transcript_id "AT4G29280.1"; gene_id "AT4G29280";
Chr4	Araport11	CDS	14428214	14428265	.	-	0	transcript_id "AT4G29280.1"; gene_id "AT4G29280";
Chr4	Araport11	transposable_element	14428240	14429045	.	+	.	transcript_id "AT4TE68245"; gene_id "AT4TE68245";
Chr4	Araport11	transposon_fragment	14428240	14429045	.	+	.	transcript_id "AT4TE68245"; gene_id "AT4TE68245";
Chr4	Araport11	pseudogene	14429177	14429548	.	-	.	transcript_id "AT4G29281"; gene_id "AT4G29281";
Chr4	Araport11	pseudogenic_transcript	14429177	14429548	.	-	.	transcript_id "AT4G29281"; gene_id "AT4G29281.1";
Chr4	Araport11	pseudogenic_exon	14429177	14429548	.	-	.	transcript_id "AT4G29281.1"; gene_id "AT4G29281";
Chr4	Araport11	gene	14430180	14430650	.	-	.	transcript_id "AT4G29283"; gene_id "AT4G29283";
Chr4	Araport11	mRNA	14430180	14430650	.	-	.	transcript_id "AT4G29283"; gene_id "AT4G29283.1";
Chr4	Araport11	three_prime_UTR	14430180	14430222	.	-	.	transcript_id "AT4G29283.1"; gene_id "AT4G29283";
Chr4	Araport11	exon	14430180	14430419	.	-	.	transcript_id "AT4G29283.1"; gene_id "AT4G29283";
Chr4	Araport11	CDS	14430223	14430419	.	-	2	transcript_id "AT4G29283.1"; gene_id "AT4G29283";
Chr4	Araport11	protein	14430223	14430601	.	-	.	transcript_id "AT4G29283.1"; gene_id "AT4G29283";
Chr4	Araport11	CDS	14430550	14430601	.	-	0	transcript_id "AT4G29283.1"; gene_id "AT4G29283";
Chr4	Araport11	exon	14430550	14430650	.	-	.	transcript_id "AT4G29283.1"; gene_id "AT4G29283";
Chr4	Araport11	five_prime_UTR	14430602	14430650	.	-	.	transcript_id "AT4G29283.1"; gene_id "AT4G29283";
Chr4	Araport11	transposable_element	14430754	14431709	.	+	.	transcript_id "AT4TE68250"; gene_id "AT4TE68250";
Chr4	Araport11	transposon_fragment	14430754	14431709	.	+	.	transcript_id "AT4TE68250"; gene_id "AT4TE68250";
Chr4	Araport11	gene	14431526	14432290	.	+	.	transcript_id "AT4G29285"; gene_id "AT4G29285";
Chr4	Araport11	mRNA	14431526	14432290	.	+	.	transcript_id "AT4G29285"; gene_id "AT4G29285.1";
Chr4	Araport11	five_prime_UTR	14431526	14431612	.	+	.	transcript_id "AT4G29285.1"; gene_id "AT4G29285";
Chr4	Araport11	exon	14431526	14431664	.	+	.	transcript_id "AT4G29285.1"; gene_id "AT4G29285";
Chr4	Araport11	CDS	14431613	14431664	.	+	0	transcript_id "AT4G29285.1"; gene_id "AT4G29285";
Chr4	Araport11	protein	14431613	14432173	.	+	.	transcript_id "AT4G29285.1"; gene_id "AT4G29285";
Chr4	Araport11	CDS	14431995	14432173	.	+	2	transcript_id "AT4G29285.1"; gene_id "AT4G29285";
Chr4	Araport11	exon	14431995	14432290	.	+	.	transcript_id "AT4G29285.1"; gene_id "AT4G29285";
Chr4	Araport11	three_prime_UTR	14432174	14432290	.	+	.	transcript_id "AT4G29285.1"; gene_id "AT4G29285";
Chr4	Araport11	gene	14432640	14433084	.	-	.	transcript_id "AT4G29290"; gene_id "AT4G29290";
Chr4	Araport11	mRNA	14432640	14433084	.	-	.	transcript_id "AT4G29290"; gene_id "AT4G29290.1";
Chr4	Araport11	three_prime_UTR	14432640	14432740	.	-	.	transcript_id "AT4G29290.1"; gene_id "AT4G29290";
Chr4	Araport11	exon	14432640	14432922	.	-	.	transcript_id "AT4G29290.1"; gene_id "AT4G29290";
Chr4	Araport11	CDS	14432741	14432922	.	-	2	transcript_id "AT4G29290.1"; gene_id "AT4G29290";
Chr4	Araport11	protein	14432741	14433084	.	-	.	transcript_id "AT4G29290.1"; gene_id "AT4G29290";
Chr4	Araport11	exon	14433033	14433084	.	-	.	transcript_id "AT4G29290.1"; gene_id "AT4G29290";
Chr4	Araport11	CDS	14433033	14433084	.	-	0	transcript_id "AT4G29290.1"; gene_id "AT4G29290";
Chr4	Araport11	transposable_element	14433163	14434146	.	-	.	transcript_id "AT4TE68255"; gene_id "AT4TE68255";
Chr4	Araport11	transposon_fragment	14433163	14434146	.	-	.	transcript_id "AT4TE68255"; gene_id "AT4TE68255";
Chr4	Araport11	gene	14433991	14434524	.	-	.	transcript_id "AT4G29300"; gene_id "AT4G29300";
Chr4	Araport11	mRNA	14433991	14434524	.	-	.	transcript_id "AT4G29300"; gene_id "AT4G29300.1";
Chr4	Araport11	three_prime_UTR	14433991	14434134	.	-	.	transcript_id "AT4G29300.1"; gene_id "AT4G29300";
Chr4	Araport11	exon	14433991	14434316	.	-	.	transcript_id "AT4G29300.1"; gene_id "AT4G29300";
Chr4	Araport11	CDS	14434135	14434316	.	-	2	transcript_id "AT4G29300.1"; gene_id "AT4G29300";
Chr4	Araport11	protein	14434135	14434481	.	-	.	transcript_id "AT4G29300.1"; gene_id "AT4G29300";
Chr4	Araport11	CDS	14434430	14434481	.	-	0	transcript_id "AT4G29300.1"; gene_id "AT4G29300";
Chr4	Araport11	exon	14434430	14434524	.	-	.	transcript_id "AT4G29300.1"; gene_id "AT4G29300";
Chr4	Araport11	five_prime_UTR	14434482	14434524	.	-	.	transcript_id "AT4G29300.1"; gene_id "AT4G29300";
Chr4	Araport11	gene	14435598	14435801	.	-	.	transcript_id ""; gene_id "";
Chr4	Araport11	lnc_RNA	14435598	14435801	.	-	.	transcript_id "AT4G08075"; gene_id "AT4G08075.1";
Chr4	Araport11	exon	14435598	14435801	.	-	.	transcript_id "AT4G08075.1"; gene_id "AT4G08075";
Chr4	Araport11	gene	14436147	14436717	.	-	.	transcript_id "AT4G29305"; gene_id "AT4G29305";
Chr4	Araport11	mRNA	14436147	14436717	.	-	.	transcript_id "AT4G29305"; gene_id "AT4G29305.1";
Chr4	Araport11	three_prime_UTR	14436147	14436283	.	-	.	transcript_id "AT4G29305.1"; gene_id "AT4G29305";
Chr4	Araport11	exon	14436147	14436465	.	-	.	transcript_id "AT4G29305.1"; gene_id "AT4G29305";
Chr4	Araport11	CDS	14436284	14436465	.	-	2	transcript_id "AT4G29305.1"; gene_id "AT4G29305";
Chr4	Araport11	protein	14436284	14436631	.	-	.	transcript_id "AT4G29305.1"; gene_id "AT4G29305";
Chr4	Araport11	CDS	14436580	14436631	.	-	0	transcript_id "AT4G29305.1"; gene_id "AT4G29305";
Chr4	Araport11	exon	14436580	14436717	.	-	.	transcript_id "AT4G29305.1"; gene_id "AT4G29305";
Chr4	Araport11	five_prime_UTR	14436632	14436717	.	-	.	transcript_id "AT4G29305.1"; gene_id "AT4G29305";
Chr4	Araport11	gene	14437100	14437431	.	+	.	transcript_id ""; gene_id "";
Chr4	Araport11	lnc_RNA	14437100	14437431	.	+	.	transcript_id "AT4G08085"; gene_id "AT4G08085.1";
Chr4	Araport11	exon	14437100	14437206	.	+	.	transcript_id "AT4G08085.1"; gene_id "AT4G08085";
Chr4	Araport11	gene	14437133	14439769	.	-	.	transcript_id "AT4G29310"; gene_id "AT4G29310";
Chr4	Araport11	mRNA	14437133	14439723	.	-	.	transcript_id "AT4G29310"; gene_id "AT4G29310.1";
Chr4	Araport11	three_prime_UTR	14437133	14437891	.	-	.	transcript_id "AT4G29310.1"; gene_id "AT4G29310";
Chr4	Araport11	exon	14437133	14438193	.	-	.	transcript_id "AT4G29310.1"; gene_id "AT4G29310";
Chr4	Araport11	exon	14437243	14437431	.	+	.	transcript_id "AT4G08085.1"; gene_id "AT4G08085";
Chr4	Araport11	mRNA	14437561	14439769	.	-	.	transcript_id "AT4G29310"; gene_id "AT4G29310.2";
Chr4	Araport11	three_prime_UTR	14437561	14438526	.	-	.	transcript_id "AT4G29310.2"; gene_id "AT4G29310";
Chr4	Araport11	exon	14437561	14438920	.	-	.	transcript_id "AT4G29310.2"; gene_id "AT4G29310";
Chr4	Araport11	CDS	14437892	14438193	.	-	2	transcript_id "AT4G29310.1"; gene_id "AT4G29310";
Chr4	Araport11	protein	14437892	14439609	.	-	.	transcript_id "AT4G29310.1"; gene_id "AT4G29310";
Chr4	Araport11	CDS	14438527	14438920	.	-	1	transcript_id "AT4G29310.2"; gene_id "AT4G29310";
Chr4	Araport11	protein	14438527	14439609	.	-	.	transcript_id "AT4G29310.2"; gene_id "AT4G29310";
Chr4	Araport11	exon	14438550	14438920	.	-	.	transcript_id "AT4G29310.1"; gene_id "AT4G29310";
Chr4	Araport11	CDS	14438550	14438920	.	-	1	transcript_id "AT4G29310.1"; gene_id "AT4G29310";
Chr4	Araport11	CDS	14439008	14439609	.	-	0	transcript_id "AT4G29310.1"; gene_id "AT4G29310";
Chr4	Araport11	exon	14439008	14439723	.	-	.	transcript_id "AT4G29310.1"; gene_id "AT4G29310";
Chr4	Araport11	CDS	14439008	14439609	.	-	0	transcript_id "AT4G29310.2"; gene_id "AT4G29310";
Chr4	Araport11	exon	14439008	14439769	.	-	.	transcript_id "AT4G29310.2"; gene_id "AT4G29310";
Chr4	Araport11	five_prime_UTR	14439610	14439723	.	-	.	transcript_id "AT4G29310.1"; gene_id "AT4G29310";
Chr4	Araport11	five_prime_UTR	14439610	14439769	.	-	.	transcript_id "AT4G29310.2"; gene_id "AT4G29310";
Chr4	Araport11	gene	14444553	14447237	.	+	.	transcript_id "AT4G29330"; gene_id "AT4G29330";
Chr4	Araport11	mRNA	14444553	14447237	.	+	.	transcript_id "AT4G29330"; gene_id "AT4G29330.1";
Chr4	Araport11	five_prime_UTR	14444553	14444936	.	+	.	transcript_id "AT4G29330.1"; gene_id "AT4G29330";
Chr4	Araport11	exon	14444553	14444953	.	+	.	transcript_id "AT4G29330.1"; gene_id "AT4G29330";
Chr4	Araport11	mRNA	14444661	14447122	.	+	.	transcript_id "AT4G29330"; gene_id "AT4G29330.2";
Chr4	Araport11	five_prime_UTR	14444661	14444936	.	+	.	transcript_id "AT4G29330.2"; gene_id "AT4G29330";
Chr4	Araport11	exon	14444661	14444953	.	+	.	transcript_id "AT4G29330.2"; gene_id "AT4G29330";
Chr4	Araport11	CDS	14444937	14444953	.	+	0	transcript_id "AT4G29330.1"; gene_id "AT4G29330";
Chr4	Araport11	CDS	14444937	14444953	.	+	0	transcript_id "AT4G29330.2"; gene_id "AT4G29330";
Chr4	Araport11	protein	14444937	14446705	.	+	.	transcript_id "AT4G29330.2"; gene_id "AT4G29330";
Chr4	Araport11	protein	14444937	14446952	.	+	.	transcript_id "AT4G29330.1"; gene_id "AT4G29330";
Chr4	Araport11	CDS	14445551	14445686	.	+	1	transcript_id "AT4G29330.1"; gene_id "AT4G29330";
Chr4	Araport11	CDS	14445551	14445686	.	+	1	transcript_id "AT4G29330.2"; gene_id "AT4G29330";
Chr4	Araport11	exon	14445551	14445686	.	+	.	transcript_id "AT4G29330.1,AT4G29330.2"; gene_id "AT4G29330";
Chr4	Araport11	CDS	14445793	14445866	.	+	0	transcript_id "AT4G29330.1"; gene_id "AT4G29330";
Chr4	Araport11	CDS	14445793	14445866	.	+	0	transcript_id "AT4G29330.2"; gene_id "AT4G29330";
Chr4	Araport11	exon	14445793	14445866	.	+	.	transcript_id "AT4G29330.1,AT4G29330.2"; gene_id "AT4G29330";
Chr4	Araport11	CDS	14445954	14446047	.	+	1	transcript_id "AT4G29330.1"; gene_id "AT4G29330";
Chr4	Araport11	CDS	14445954	14446047	.	+	1	transcript_id "AT4G29330.2"; gene_id "AT4G29330";
Chr4	Araport11	exon	14445954	14446047	.	+	.	transcript_id "AT4G29330.1,AT4G29330.2"; gene_id "AT4G29330";
Chr4	Araport11	CDS	14446297	14446425	.	+	0	transcript_id "AT4G29330.1"; gene_id "AT4G29330";
Chr4	Araport11	CDS	14446297	14446425	.	+	0	transcript_id "AT4G29330.2"; gene_id "AT4G29330";
Chr4	Araport11	exon	14446297	14446425	.	+	.	transcript_id "AT4G29330.1,AT4G29330.2"; gene_id "AT4G29330";
Chr4	Araport11	exon	14446508	14446668	.	+	.	transcript_id "AT4G29330.1"; gene_id "AT4G29330";
Chr4	Araport11	CDS	14446508	14446668	.	+	0	transcript_id "AT4G29330.1"; gene_id "AT4G29330";
Chr4	Araport11	CDS	14446508	14446705	.	+	0	transcript_id "AT4G29330.2"; gene_id "AT4G29330";
Chr4	Araport11	exon	14446508	14447122	.	+	.	transcript_id "AT4G29330.2"; gene_id "AT4G29330";
Chr4	Araport11	three_prime_UTR	14446706	14447122	.	+	.	transcript_id "AT4G29330.2"; gene_id "AT4G29330";
Chr4	Araport11	CDS	14446763	14446952	.	+	1	transcript_id "AT4G29330.1"; gene_id "AT4G29330";
Chr4	Araport11	exon	14446763	14447237	.	+	.	transcript_id "AT4G29330.1"; gene_id "AT4G29330";
Chr4	Araport11	three_prime_UTR	14446953	14447237	.	+	.	transcript_id "AT4G29330.1"; gene_id "AT4G29330";
Chr4	Araport11	gene	14447338	14448698	.	+	.	transcript_id "AT4G29340"; gene_id "AT4G29340";
Chr4	Araport11	mRNA	14447338	14448698	.	+	.	transcript_id "AT4G29340"; gene_id "AT4G29340.1";
Chr4	Araport11	five_prime_UTR	14447338	14447717	.	+	.	transcript_id "AT4G29340.1"; gene_id "AT4G29340";
Chr4	Araport11	exon	14447338	14447849	.	+	.	transcript_id "AT4G29340.1"; gene_id "AT4G29340";
Chr4	Araport11	CDS	14447718	14447849	.	+	0	transcript_id "AT4G29340.1"; gene_id "AT4G29340";
Chr4	Araport11	protein	14447718	14448467	.	+	.	transcript_id "AT4G29340.1"; gene_id "AT4G29340";
Chr4	Araport11	exon	14448110	14448247	.	+	.	transcript_id "AT4G29340.1"; gene_id "AT4G29340";
Chr4	Araport11	CDS	14448110	14448247	.	+	0	transcript_id "AT4G29340.1"; gene_id "AT4G29340";
Chr4	Araport11	CDS	14448333	14448467	.	+	0	transcript_id "AT4G29340.1"; gene_id "AT4G29340";
Chr4	Araport11	exon	14448333	14448698	.	+	.	transcript_id "AT4G29340.1"; gene_id "AT4G29340";
Chr4	Araport11	three_prime_UTR	14448468	14448698	.	+	.	transcript_id "AT4G29340.1"; gene_id "AT4G29340";
Chr4	Araport11	transposable_element	14448983	14449969	.	+	.	transcript_id "AT4TE68330"; gene_id "AT4TE68330";
Chr4	Araport11	transposon_fragment	14448983	14449969	.	+	.	transcript_id "AT4TE68330"; gene_id "AT4TE68330";
Chr4	Araport11	gene	14449888	14451394	.	+	.	transcript_id "AT4G29350"; gene_id "AT4G29350";
Chr4	Araport11	mRNA	14449888	14451394	.	+	.	transcript_id "AT4G29350"; gene_id "AT4G29350.1";
Chr4	Araport11	five_prime_UTR	14449888	14450134	.	+	.	transcript_id "AT4G29350.1"; gene_id "AT4G29350";
Chr4	Araport11	exon	14449888	14450257	.	+	.	transcript_id "AT4G29350.1"; gene_id "AT4G29350";
Chr4	Araport11	transposable_element	14449970	14450024	.	+	.	transcript_id "AT4TE68335"; gene_id "AT4TE68335";
Chr4	Araport11	transposon_fragment	14449970	14450024	.	+	.	transcript_id "AT4TE68335"; gene_id "AT4TE68335";
Chr4	Araport11	CDS	14450135	14450257	.	+	0	transcript_id "AT4G29350.1"; gene_id "AT4G29350";
Chr4	Araport11	protein	14450135	14451119	.	+	.	transcript_id "AT4G29350.1"; gene_id "AT4G29350";
Chr4	Araport11	exon	14450736	14450873	.	+	.	transcript_id "AT4G29350.1"; gene_id "AT4G29350";
Chr4	Araport11	CDS	14450736	14450873	.	+	0	transcript_id "AT4G29350.1"; gene_id "AT4G29350";
Chr4	Araport11	CDS	14450985	14451119	.	+	0	transcript_id "AT4G29350.1"; gene_id "AT4G29350";
Chr4	Araport11	exon	14450985	14451394	.	+	.	transcript_id "AT4G29350.1"; gene_id "AT4G29350";
Chr4	Araport11	three_prime_UTR	14451120	14451394	.	+	.	transcript_id "AT4G29350.1"; gene_id "AT4G29350";
Chr4	Araport11	gene	14451351	14453982	.	-	.	transcript_id "AT4G29360"; gene_id "AT4G29360";
Chr4	Araport11	mRNA	14451351	14453982	.	-	.	transcript_id "AT4G29360"; gene_id "AT4G29360.1";
Chr4	Araport11	three_prime_UTR	14451351	14451561	.	-	.	transcript_id "AT4G29360.1"; gene_id "AT4G29360";
Chr4	Araport11	exon	14451351	14451718	.	-	.	transcript_id "AT4G29360.1"; gene_id "AT4G29360";
Chr4	Araport11	mRNA	14451380	14453966	.	-	.	transcript_id "AT4G29360"; gene_id "AT4G29360.2";
Chr4	Araport11	three_prime_UTR	14451380	14451561	.	-	.	transcript_id "AT4G29360.2"; gene_id "AT4G29360";
Chr4	Araport11	exon	14451380	14451718	.	-	.	transcript_id "AT4G29360.2"; gene_id "AT4G29360";
Chr4	Araport11	CDS	14451562	14451718	.	-	1	transcript_id "AT4G29360.1"; gene_id "AT4G29360";
Chr4	Araport11	CDS	14451562	14451718	.	-	1	transcript_id "AT4G29360.2"; gene_id "AT4G29360";
Chr4	Araport11	protein	14451562	14453687	.	-	.	transcript_id "AT4G29360.1"; gene_id "AT4G29360";
Chr4	Araport11	protein	14451562	14453687	.	-	.	transcript_id "AT4G29360.2"; gene_id "AT4G29360";
Chr4	Araport11	CDS	14451809	14451851	.	-	2	transcript_id "AT4G29360.1"; gene_id "AT4G29360";
Chr4	Araport11	CDS	14451809	14451851	.	-	2	transcript_id "AT4G29360.2"; gene_id "AT4G29360";
Chr4	Araport11	exon	14451809	14451851	.	-	.	transcript_id "AT4G29360.1,AT4G29360.2"; gene_id "AT4G29360";
Chr4	Araport11	CDS	14451943	14452452	.	-	2	transcript_id "AT4G29360.1"; gene_id "AT4G29360";
Chr4	Araport11	CDS	14451943	14452452	.	-	2	transcript_id "AT4G29360.2"; gene_id "AT4G29360";
Chr4	Araport11	exon	14451943	14452452	.	-	.	transcript_id "AT4G29360.1,AT4G29360.2"; gene_id "AT4G29360";
Chr4	Araport11	CDS	14452528	14453364	.	-	2	transcript_id "AT4G29360.1"; gene_id "AT4G29360";
Chr4	Araport11	CDS	14452528	14453364	.	-	2	transcript_id "AT4G29360.2"; gene_id "AT4G29360";
Chr4	Araport11	exon	14452528	14453364	.	-	.	transcript_id "AT4G29360.1,AT4G29360.2"; gene_id "AT4G29360";
Chr4	Araport11	CDS	14453600	14453687	.	-	0	transcript_id "AT4G29360.2"; gene_id "AT4G29360";
Chr4	Araport11	exon	14453600	14453966	.	-	.	transcript_id "AT4G29360.2"; gene_id "AT4G29360";
Chr4	Araport11	CDS	14453630	14453687	.	-	0	transcript_id "AT4G29360.1"; gene_id "AT4G29360";
Chr4	Araport11	exon	14453630	14453982	.	-	.	transcript_id "AT4G29360.1"; gene_id "AT4G29360";
Chr4	Araport11	five_prime_UTR	14453688	14453982	.	-	.	transcript_id "AT4G29360.1"; gene_id "AT4G29360";
Chr4	Araport11	five_prime_UTR	14453688	14453966	.	-	.	transcript_id "AT4G29360.2"; gene_id "AT4G29360";
Chr4	Araport11	protein	14455602	14456738	.	+	.	transcript_id "AT4G29370.1"; gene_id "AT4G29370";
Chr4	Araport11	gene	14455602	14456852	.	+	.	transcript_id "AT4G29370"; gene_id "AT4G29370";
Chr4	Araport11	mRNA	14455602	14456852	.	+	.	transcript_id "AT4G29370"; gene_id "AT4G29370.1";
Chr4	Araport11	CDS	14455602	14456738	.	+	0	transcript_id "AT4G29370.1"; gene_id "AT4G29370";
Chr4	Araport11	exon	14455602	14456852	.	+	.	transcript_id "AT4G29370.1"; gene_id "AT4G29370";
Chr4	Araport11	three_prime_UTR	14456739	14456852	.	+	.	transcript_id "AT4G29370.1"; gene_id "AT4G29370";
Chr4	Araport11	transposable_element	14457479	14457514	.	+	.	transcript_id "AT4TE68370"; gene_id "AT4TE68370";
Chr4	Araport11	transposon_fragment	14457479	14457514	.	+	.	transcript_id "AT4TE68370"; gene_id "AT4TE68370";
Chr4	Araport11	transposable_element	14457515	14457666	.	-	.	transcript_id "AT4TE68375"; gene_id "AT4TE68375";
Chr4	Araport11	transposon_fragment	14457515	14457666	.	-	.	transcript_id "AT4TE68375"; gene_id "AT4TE68375";
Chr4	Araport11	transposable_element	14457667	14458664	.	-	.	transcript_id "AT4TE68380"; gene_id "AT4TE68380";
Chr4	Araport11	transposon_fragment	14457667	14458664	.	-	.	transcript_id "AT4TE68380"; gene_id "AT4TE68380";
Chr4	Araport11	gene	14458648	14465684	.	+	.	transcript_id "AT4G29380"; gene_id "AT4G29380";
Chr4	Araport11	mRNA	14458648	14465684	.	+	.	transcript_id "AT4G29380"; gene_id "AT4G29380.1";
Chr4	Araport11	five_prime_UTR	14458648	14458821	.	+	.	transcript_id "AT4G29380.1"; gene_id "AT4G29380";
Chr4	Araport11	exon	14458648	14459094	.	+	.	transcript_id "AT4G29380.1"; gene_id "AT4G29380";
Chr4	Araport11	CDS	14458822	14459094	.	+	0	transcript_id "AT4G29380.1"; gene_id "AT4G29380";
Chr4	Araport11	protein	14458822	14464692	.	+	.	transcript_id "AT4G29380.1"; gene_id "AT4G29380";
Chr4	Araport11	exon	14459224	14459346	.	+	.	transcript_id "AT4G29380.1"; gene_id "AT4G29380";
Chr4	Araport11	CDS	14459224	14459346	.	+	0	transcript_id "AT4G29380.1"; gene_id "AT4G29380";
Chr4	Araport11	exon	14459424	14459469	.	+	.	transcript_id "AT4G29380.1"; gene_id "AT4G29380";
Chr4	Araport11	CDS	14459424	14459469	.	+	0	transcript_id "AT4G29380.1"; gene_id "AT4G29380";
Chr4	Araport11	exon	14459548	14459708	.	+	.	transcript_id "AT4G29380.1"; gene_id "AT4G29380";
Chr4	Araport11	CDS	14459548	14459708	.	+	2	transcript_id "AT4G29380.1"; gene_id "AT4G29380";
Chr4	Araport11	mRNA	14459907	14465660	.	+	.	transcript_id "AT4G29380"; gene_id "AT4G29380.2";
Chr4	Araport11	five_prime_UTR	14459907	14460018	.	+	.	transcript_id "AT4G29380.2"; gene_id "AT4G29380";
Chr4	Araport11	exon	14459907	14460038	.	+	.	transcript_id "AT4G29380.2"; gene_id "AT4G29380";
Chr4	Araport11	exon	14459959	14460038	.	+	.	transcript_id "AT4G29380.1"; gene_id "AT4G29380";
Chr4	Araport11	CDS	14459959	14460038	.	+	0	transcript_id "AT4G29380.1"; gene_id "AT4G29380";
Chr4	Araport11	CDS	14460019	14460038	.	+	0	transcript_id "AT4G29380.2"; gene_id "AT4G29380";
Chr4	Araport11	protein	14460019	14464692	.	+	.	transcript_id "AT4G29380.2"; gene_id "AT4G29380";
Chr4	Araport11	CDS	14460191	14460296	.	+	1	transcript_id "AT4G29380.1"; gene_id "AT4G29380";
Chr4	Araport11	CDS	14460191	14460296	.	+	1	transcript_id "AT4G29380.2"; gene_id "AT4G29380";
Chr4	Araport11	exon	14460191	14460296	.	+	.	transcript_id "AT4G29380.1,AT4G29380.2"; gene_id "AT4G29380";
Chr4	Araport11	CDS	14460487	14460663	.	+	0	transcript_id "AT4G29380.1"; gene_id "AT4G29380";
Chr4	Araport11	CDS	14460487	14460663	.	+	0	transcript_id "AT4G29380.2"; gene_id "AT4G29380";
Chr4	Araport11	exon	14460487	14460663	.	+	.	transcript_id "AT4G29380.1,AT4G29380.2"; gene_id "AT4G29380";
Chr4	Araport11	CDS	14460741	14463740	.	+	0	transcript_id "AT4G29380.1"; gene_id "AT4G29380";
Chr4	Araport11	CDS	14460741	14463740	.	+	0	transcript_id "AT4G29380.2"; gene_id "AT4G29380";
Chr4	Araport11	exon	14460741	14463740	.	+	.	transcript_id "AT4G29380.1,AT4G29380.2"; gene_id "AT4G29380";
Chr4	Araport11	CDS	14463973	14464214	.	+	0	transcript_id "AT4G29380.1"; gene_id "AT4G29380";
Chr4	Araport11	CDS	14463973	14464214	.	+	0	transcript_id "AT4G29380.2"; gene_id "AT4G29380";
Chr4	Araport11	exon	14463973	14464214	.	+	.	transcript_id "AT4G29380.1,AT4G29380.2"; gene_id "AT4G29380";
Chr4	Araport11	CDS	14464313	14464412	.	+	1	transcript_id "AT4G29380.1"; gene_id "AT4G29380";
Chr4	Araport11	CDS	14464313	14464412	.	+	1	transcript_id "AT4G29380.2"; gene_id "AT4G29380";
Chr4	Araport11	exon	14464313	14464412	.	+	.	transcript_id "AT4G29380.1,AT4G29380.2"; gene_id "AT4G29380";
Chr4	Araport11	CDS	14464516	14464692	.	+	0	transcript_id "AT4G29380.1"; gene_id "AT4G29380";
Chr4	Araport11	exon	14464516	14465684	.	+	.	transcript_id "AT4G29380.1"; gene_id "AT4G29380";
Chr4	Araport11	CDS	14464516	14464692	.	+	0	transcript_id "AT4G29380.2"; gene_id "AT4G29380";
Chr4	Araport11	exon	14464516	14465660	.	+	.	transcript_id "AT4G29380.2"; gene_id "AT4G29380";
Chr4	Araport11	three_prime_UTR	14464693	14465684	.	+	.	transcript_id "AT4G29380.1"; gene_id "AT4G29380";
Chr4	Araport11	three_prime_UTR	14464693	14465660	.	+	.	transcript_id "AT4G29380.2"; gene_id "AT4G29380";
Chr4	Araport11	gene	14464856	14466029	.	-	.	transcript_id "AT4G29390"; gene_id "AT4G29390";
Chr4	Araport11	mRNA	14464856	14466029	.	-	.	transcript_id "AT4G29390"; gene_id "AT4G29390.1";
Chr4	Araport11	three_prime_UTR	14464856	14465211	.	-	.	transcript_id "AT4G29390.1"; gene_id "AT4G29390";
Chr4	Araport11	exon	14464856	14465258	.	-	.	transcript_id "AT4G29390.1"; gene_id "AT4G29390";
Chr4	Araport11	CDS	14465212	14465258	.	-	2	transcript_id "AT4G29390.1"; gene_id "AT4G29390";
Chr4	Araport11	protein	14465212	14465902	.	-	.	transcript_id "AT4G29390.1"; gene_id "AT4G29390";
Chr4	Araport11	exon	14465638	14465775	.	-	.	transcript_id "AT4G29390.1"; gene_id "AT4G29390";
Chr4	Araport11	CDS	14465638	14465775	.	-	2	transcript_id "AT4G29390.1"; gene_id "AT4G29390";
Chr4	Araport11	CDS	14465899	14465902	.	-	0	transcript_id "AT4G29390.1"; gene_id "AT4G29390";
Chr4	Araport11	exon	14465899	14466029	.	-	.	transcript_id "AT4G29390.1"; gene_id "AT4G29390";
Chr4	Araport11	five_prime_UTR	14465903	14466029	.	-	.	transcript_id "AT4G29390.1"; gene_id "AT4G29390";
Chr4	Araport11	gene	14466267	14468267	.	+	.	transcript_id "AT4G29400"; gene_id "AT4G29400";
Chr4	Araport11	mRNA	14466267	14468267	.	+	.	transcript_id "AT4G29400"; gene_id "AT4G29400.1";
Chr4	Araport11	five_prime_UTR	14466267	14466349	.	+	.	transcript_id "AT4G29400.1"; gene_id "AT4G29400";
Chr4	Araport11	exon	14466267	14466736	.	+	.	transcript_id "AT4G29400.1"; gene_id "AT4G29400";
Chr4	Araport11	CDS	14466350	14466736	.	+	0	transcript_id "AT4G29400.1"; gene_id "AT4G29400";
Chr4	Araport11	protein	14466350	14467980	.	+	.	transcript_id "AT4G29400.1"; gene_id "AT4G29400";
Chr4	Araport11	exon	14466901	14466986	.	+	.	transcript_id "AT4G29400.1"; gene_id "AT4G29400";
Chr4	Araport11	CDS	14466901	14466986	.	+	0	transcript_id "AT4G29400.1"; gene_id "AT4G29400";
Chr4	Araport11	exon	14467137	14467215	.	+	.	transcript_id "AT4G29400.1"; gene_id "AT4G29400";
Chr4	Araport11	CDS	14467137	14467215	.	+	1	transcript_id "AT4G29400.1"; gene_id "AT4G29400";
Chr4	Araport11	exon	14467321	14467380	.	+	.	transcript_id "AT4G29400.1"; gene_id "AT4G29400";
Chr4	Araport11	CDS	14467321	14467380	.	+	0	transcript_id "AT4G29400.1"; gene_id "AT4G29400";
Chr4	Araport11	exon	14467489	14467610	.	+	.	transcript_id "AT4G29400.1"; gene_id "AT4G29400";
Chr4	Araport11	CDS	14467489	14467610	.	+	0	transcript_id "AT4G29400.1"; gene_id "AT4G29400";
Chr4	Araport11	exon	14467690	14467761	.	+	.	transcript_id "AT4G29400.1"; gene_id "AT4G29400";
Chr4	Araport11	CDS	14467690	14467761	.	+	1	transcript_id "AT4G29400.1"; gene_id "AT4G29400";
Chr4	Araport11	CDS	14467878	14467980	.	+	1	transcript_id "AT4G29400.1"; gene_id "AT4G29400";
Chr4	Araport11	exon	14467878	14468267	.	+	.	transcript_id "AT4G29400.1"; gene_id "AT4G29400";
Chr4	Araport11	three_prime_UTR	14467981	14468267	.	+	.	transcript_id "AT4G29400.1"; gene_id "AT4G29400";
Chr4	Araport11	gene	14468205	14470197	.	-	.	transcript_id "AT4G29410"; gene_id "AT4G29410";
Chr4	Araport11	mRNA	14468205	14470197	.	-	.	transcript_id "AT4G29410"; gene_id "AT4G29410.1";
Chr4	Araport11	three_prime_UTR	14468205	14468438	.	-	.	transcript_id "AT4G29410.1"; gene_id "AT4G29410";
Chr4	Araport11	exon	14468205	14468558	.	-	.	transcript_id "AT4G29410.1"; gene_id "AT4G29410";
Chr4	Araport11	mRNA	14468244	14470162	.	-	.	transcript_id "AT4G29410"; gene_id "AT4G29410.2";
Chr4	Araport11	three_prime_UTR	14468244	14468438	.	-	.	transcript_id "AT4G29410.2"; gene_id "AT4G29410";
Chr4	Araport11	exon	14468244	14468558	.	-	.	transcript_id "AT4G29410.2"; gene_id "AT4G29410";
Chr4	Araport11	CDS	14468439	14468558	.	-	0	transcript_id "AT4G29410.1"; gene_id "AT4G29410";
Chr4	Araport11	CDS	14468439	14468558	.	-	0	transcript_id "AT4G29410.2"; gene_id "AT4G29410";
Chr4	Araport11	protein	14468439	14469964	.	-	.	transcript_id "AT4G29410.1"; gene_id "AT4G29410";
Chr4	Araport11	protein	14468439	14469964	.	-	.	transcript_id "AT4G29410.2"; gene_id "AT4G29410";
Chr4	Araport11	gene	14468649	14468743	91	-	.	transcript_id ""; gene_id "";
Chr4	Araport11	snoRNA	14468649	14468743	91	-	.	transcript_id "AT4G08125"; gene_id "AT4G08125.1";
Chr4	Araport11	exon	14468649	14468743	91	-	.	transcript_id "AT4G08125.1"; gene_id "AT4G08125";
Chr4	Araport11	gene	14468817	14468901	51	-	.	transcript_id ""; gene_id "";
Chr4	Araport11	snoRNA	14468817	14468901	51	-	.	transcript_id "AT4G08155"; gene_id "AT4G08155.1";
Chr4	Araport11	exon	14468817	14468901	51	-	.	transcript_id "AT4G08155.1"; gene_id "AT4G08155";
Chr4	Araport11	gene	14468964	14469056	57	-	.	transcript_id ""; gene_id "";
Chr4	Araport11	snoRNA	14468964	14469056	57	-	.	transcript_id "AT4G08165"; gene_id "AT4G08165.1";
Chr4	Araport11	exon	14468964	14469056	57	-	.	transcript_id "AT4G08165.1"; gene_id "AT4G08165";
Chr4	Araport11	gene	14469192	14469284	8	-	.	transcript_id ""; gene_id "";
Chr4	Araport11	snoRNA	14469192	14469284	8	-	.	transcript_id "AT4G08175"; gene_id "AT4G08175.1";
Chr4	Araport11	exon	14469192	14469284	8	-	.	transcript_id "AT4G08175.1"; gene_id "AT4G08175";
Chr4	Araport11	CDS	14469419	14469582	.	-	2	transcript_id "AT4G29410.1"; gene_id "AT4G29410";
Chr4	Araport11	CDS	14469419	14469582	.	-	2	transcript_id "AT4G29410.2"; gene_id "AT4G29410";
Chr4	Araport11	exon	14469419	14469582	.	-	.	transcript_id "AT4G29410.1,AT4G29410.2"; gene_id "AT4G29410";
Chr4	Araport11	CDS	14469817	14469964	.	-	0	transcript_id "AT4G29410.1"; gene_id "AT4G29410";
Chr4	Araport11	exon	14469817	14469978	.	-	.	transcript_id "AT4G29410.1"; gene_id "AT4G29410";
Chr4	Araport11	CDS	14469817	14469964	.	-	0	transcript_id "AT4G29410.2"; gene_id "AT4G29410";
Chr4	Araport11	exon	14469817	14469973	.	-	.	transcript_id "AT4G29410.2"; gene_id "AT4G29410";
Chr4	Araport11	five_prime_UTR	14469965	14469978	.	-	.	transcript_id "AT4G29410.1"; gene_id "AT4G29410";
Chr4	Araport11	five_prime_UTR	14469965	14469973	.	-	.	transcript_id "AT4G29410.2"; gene_id "AT4G29410";
Chr4	Araport11	exon	14470100	14470197	.	-	.	transcript_id "AT4G29410.1"; gene_id "AT4G29410";
Chr4	Araport11	five_prime_UTR	14470100	14470197	.	-	.	transcript_id "AT4G29410.1"; gene_id "AT4G29410";
Chr4	Araport11	exon	14470100	14470162	.	-	.	transcript_id "AT4G29410.2"; gene_id "AT4G29410";
Chr4	Araport11	five_prime_UTR	14470100	14470162	.	-	.	transcript_id "AT4G29410.2"; gene_id "AT4G29410";
Chr4	Araport11	gene	14470278	14470349	72	+	.	transcript_id "AT4G29415"; gene_id "AT4G29415";
Chr4	Araport11	tRNA	14470278	14470349	72	+	.	transcript_id "AT4G29415"; gene_id "AT4G29415.1";
Chr4	Araport11	exon	14470278	14470349	72	+	.	transcript_id "AT4G29415.1"; gene_id "AT4G29415";
Chr4	Araport11	gene	14470456	14472300	.	-	.	transcript_id "AT4G29420"; gene_id "AT4G29420";
Chr4	Araport11	mRNA	14470456	14472300	.	-	.	transcript_id "AT4G29420"; gene_id "AT4G29420.1";
Chr4	Araport11	three_prime_UTR	14470456	14470714	.	-	.	transcript_id "AT4G29420.1"; gene_id "AT4G29420";
Chr4	Araport11	exon	14470456	14471607	.	-	.	transcript_id "AT4G29420.1"; gene_id "AT4G29420";
Chr4	Araport11	CDS	14470715	14471607	.	-	2	transcript_id "AT4G29420.1"; gene_id "AT4G29420";
Chr4	Araport11	protein	14470715	14472204	.	-	.	transcript_id "AT4G29420.1"; gene_id "AT4G29420";
Chr4	Araport11	CDS	14471757	14472204	.	-	0	transcript_id "AT4G29420.1"; gene_id "AT4G29420";
Chr4	Araport11	exon	14471757	14472300	.	-	.	transcript_id "AT4G29420.1"; gene_id "AT4G29420";
Chr4	Araport11	five_prime_UTR	14472205	14472300	.	-	.	transcript_id "AT4G29420.1"; gene_id "AT4G29420";
Chr4	Araport11	gene	14472303	14473621	.	+	.	transcript_id "AT4G29430"; gene_id "AT4G29430";
Chr4	Araport11	mRNA	14472303	14473621	.	+	.	transcript_id "AT4G29430"; gene_id "AT4G29430.1";
Chr4	Araport11	five_prime_UTR	14472303	14472439	.	+	.	transcript_id "AT4G29430.1"; gene_id "AT4G29430";
Chr4	Araport11	exon	14472303	14472569	.	+	.	transcript_id "AT4G29430.1"; gene_id "AT4G29430";
Chr4	Araport11	CDS	14472440	14472569	.	+	0	transcript_id "AT4G29430.1"; gene_id "AT4G29430";
Chr4	Araport11	protein	14472440	14473383	.	+	.	transcript_id "AT4G29430.1"; gene_id "AT4G29430";
Chr4	Araport11	exon	14473047	14473207	.	+	.	transcript_id "AT4G29430.1"; gene_id "AT4G29430";
Chr4	Araport11	CDS	14473047	14473207	.	+	2	transcript_id "AT4G29430.1"; gene_id "AT4G29430";
Chr4	Araport11	CDS	14473285	14473383	.	+	0	transcript_id "AT4G29430.1"; gene_id "AT4G29430";
Chr4	Araport11	exon	14473285	14473621	.	+	.	transcript_id "AT4G29430.1"; gene_id "AT4G29430";
Chr4	Araport11	three_prime_UTR	14473384	14473621	.	+	.	transcript_id "AT4G29430.1"; gene_id "AT4G29430";
Chr4	Araport11	gene	14473757	14477963	.	-	.	transcript_id "AT4G29440"; gene_id "AT4G29440";
Chr4	Araport11	mRNA	14473757	14477935	.	-	.	transcript_id "AT4G29440"; gene_id "AT4G29440.2";
Chr4	Araport11	mRNA	14473757	14477963	.	-	.	transcript_id "AT4G29440"; gene_id "AT4G29440.1";
Chr4	Araport11	three_prime_UTR	14473757	14473941	.	-	.	transcript_id "AT4G29440.2,AT4G29440.1"; gene_id "AT4G29440";
Chr4	Araport11	exon	14473757	14476406	.	-	.	transcript_id "AT4G29440.2,AT4G29440.1"; gene_id "AT4G29440";
Chr4	Araport11	CDS	14473942	14476406	.	-	2	transcript_id "AT4G29440.2"; gene_id "AT4G29440";
Chr4	Araport11	CDS	14473942	14476406	.	-	2	transcript_id "AT4G29440.1"; gene_id "AT4G29440";
Chr4	Araport11	protein	14473942	14477683	.	-	.	transcript_id "AT4G29440.2"; gene_id "AT4G29440";
Chr4	Araport11	protein	14473942	14477721	.	-	.	transcript_id "AT4G29440.1"; gene_id "AT4G29440";
Chr4	Araport11	CDS	14476493	14476712	.	-	0	transcript_id "AT4G29440.2"; gene_id "AT4G29440";
Chr4	Araport11	CDS	14476493	14476712	.	-	0	transcript_id "AT4G29440.1"; gene_id "AT4G29440";
Chr4	Araport11	exon	14476493	14476712	.	-	.	transcript_id "AT4G29440.2,AT4G29440.1"; gene_id "AT4G29440";
Chr4	Araport11	CDS	14476805	14476942	.	-	0	transcript_id "AT4G29440.2"; gene_id "AT4G29440";
Chr4	Araport11	CDS	14476805	14476942	.	-	0	transcript_id "AT4G29440.1"; gene_id "AT4G29440";
Chr4	Araport11	exon	14476805	14476942	.	-	.	transcript_id "AT4G29440.2,AT4G29440.1"; gene_id "AT4G29440";
Chr4	Araport11	CDS	14477038	14477209	.	-	1	transcript_id "AT4G29440.2"; gene_id "AT4G29440";
Chr4	Araport11	CDS	14477038	14477209	.	-	1	transcript_id "AT4G29440.1"; gene_id "AT4G29440";
Chr4	Araport11	exon	14477038	14477209	.	-	.	transcript_id "AT4G29440.2,AT4G29440.1"; gene_id "AT4G29440";
Chr4	Araport11	CDS	14477282	14477385	.	-	0	transcript_id "AT4G29440.2"; gene_id "AT4G29440";
Chr4	Araport11	CDS	14477282	14477385	.	-	0	transcript_id "AT4G29440.1"; gene_id "AT4G29440";
Chr4	Araport11	exon	14477282	14477385	.	-	.	transcript_id "AT4G29440.2,AT4G29440.1"; gene_id "AT4G29440";
Chr4	Araport11	exon	14477457	14477543	.	-	.	transcript_id "AT4G29440.2"; gene_id "AT4G29440";
Chr4	Araport11	CDS	14477457	14477543	.	-	0	transcript_id "AT4G29440.2"; gene_id "AT4G29440";
Chr4	Araport11	exon	14477457	14477589	.	-	.	transcript_id "AT4G29440.1"; gene_id "AT4G29440";
Chr4	Araport11	CDS	14477457	14477589	.	-	1	transcript_id "AT4G29440.1"; gene_id "AT4G29440";
Chr4	Araport11	CDS	14477681	14477683	.	-	0	transcript_id "AT4G29440.2"; gene_id "AT4G29440";
Chr4	Araport11	exon	14477681	14477935	.	-	.	transcript_id "AT4G29440.2"; gene_id "AT4G29440";
Chr4	Araport11	CDS	14477681	14477721	.	-	0	transcript_id "AT4G29440.1"; gene_id "AT4G29440";
Chr4	Araport11	exon	14477681	14477963	.	-	.	transcript_id "AT4G29440.1"; gene_id "AT4G29440";
Chr4	Araport11	five_prime_UTR	14477684	14477935	.	-	.	transcript_id "AT4G29440.2"; gene_id "AT4G29440";
Chr4	Araport11	five_prime_UTR	14477722	14477963	.	-	.	transcript_id "AT4G29440.1"; gene_id "AT4G29440";
Chr4	Araport11	gene	14478749	14482626	.	-	.	transcript_id "AT4G29450"; gene_id "AT4G29450";
Chr4	Araport11	mRNA	14478749	14482626	.	-	.	transcript_id "AT4G29450"; gene_id "AT4G29450.1";
Chr4	Araport11	three_prime_UTR	14478749	14478836	.	-	.	transcript_id "AT4G29450.1"; gene_id "AT4G29450";
Chr4	Araport11	exon	14478749	14479182	.	-	.	transcript_id "AT4G29450.1"; gene_id "AT4G29450";
Chr4	Araport11	CDS	14478837	14479182	.	-	1	transcript_id "AT4G29450.1"; gene_id "AT4G29450";
Chr4	Araport11	protein	14478837	14482626	.	-	.	transcript_id "AT4G29450.1"; gene_id "AT4G29450";
Chr4	Araport11	exon	14479346	14479535	.	-	.	transcript_id "AT4G29450.1"; gene_id "AT4G29450";
Chr4	Araport11	CDS	14479346	14479535	.	-	2	transcript_id "AT4G29450.1"; gene_id "AT4G29450";
Chr4	Araport11	exon	14479645	14479707	.	-	.	transcript_id "AT4G29450.1"; gene_id "AT4G29450";
Chr4	Araport11	CDS	14479645	14479707	.	-	2	transcript_id "AT4G29450.1"; gene_id "AT4G29450";
Chr4	Araport11	exon	14479797	14479923	.	-	.	transcript_id "AT4G29450.1"; gene_id "AT4G29450";
Chr4	Araport11	CDS	14479797	14479923	.	-	0	transcript_id "AT4G29450.1"; gene_id "AT4G29450";
Chr4	Araport11	exon	14480000	14480241	.	-	.	transcript_id "AT4G29450.1"; gene_id "AT4G29450";
Chr4	Araport11	CDS	14480000	14480241	.	-	2	transcript_id "AT4G29450.1"; gene_id "AT4G29450";
Chr4	Araport11	exon	14480323	14480468	.	-	.	transcript_id "AT4G29450.1"; gene_id "AT4G29450";
Chr4	Araport11	CDS	14480323	14480468	.	-	1	transcript_id "AT4G29450.1"; gene_id "AT4G29450";
Chr4	Araport11	exon	14480549	14480629	.	-	.	transcript_id "AT4G29450.1"; gene_id "AT4G29450";
Chr4	Araport11	CDS	14480549	14480629	.	-	1	transcript_id "AT4G29450.1"; gene_id "AT4G29450";
Chr4	Araport11	exon	14480710	14480781	.	-	.	transcript_id "AT4G29450.1"; gene_id "AT4G29450";
Chr4	Araport11	CDS	14480710	14480781	.	-	1	transcript_id "AT4G29450.1"; gene_id "AT4G29450";
Chr4	Araport11	exon	14480864	14481071	.	-	.	transcript_id "AT4G29450.1"; gene_id "AT4G29450";
Chr4	Araport11	CDS	14480864	14481071	.	-	2	transcript_id "AT4G29450.1"; gene_id "AT4G29450";
Chr4	Araport11	exon	14481157	14482197	.	-	.	transcript_id "AT4G29450.1"; gene_id "AT4G29450";
Chr4	Araport11	CDS	14481157	14482197	.	-	2	transcript_id "AT4G29450.1"; gene_id "AT4G29450";
Chr4	Araport11	exon	14482551	14482626	.	-	.	transcript_id "AT4G29450.1"; gene_id "AT4G29450";
Chr4	Araport11	CDS	14482551	14482626	.	-	0	transcript_id "AT4G29450.1"; gene_id "AT4G29450";
Chr4	Araport11	gene	14482815	14483936	.	-	.	transcript_id "AT4G29460"; gene_id "AT4G29460";
Chr4	Araport11	mRNA	14482815	14483936	.	-	.	transcript_id "AT4G29460"; gene_id "AT4G29460.1";
Chr4	Araport11	three_prime_UTR	14482815	14483065	.	-	.	transcript_id "AT4G29460.1"; gene_id "AT4G29460";
Chr4	Araport11	exon	14482815	14483217	.	-	.	transcript_id "AT4G29460.1"; gene_id "AT4G29460";
Chr4	Araport11	CDS	14483066	14483217	.	-	2	transcript_id "AT4G29460.1"; gene_id "AT4G29460";
Chr4	Araport11	protein	14483066	14483930	.	-	.	transcript_id "AT4G29460.1"; gene_id "AT4G29460";
Chr4	Araport11	exon	14483346	14483519	.	-	.	transcript_id "AT4G29460.1"; gene_id "AT4G29460";
Chr4	Araport11	CDS	14483346	14483519	.	-	2	transcript_id "AT4G29460.1"; gene_id "AT4G29460";
Chr4	Araport11	exon	14483587	14483706	.	-	.	transcript_id "AT4G29460.1"; gene_id "AT4G29460";
Chr4	Araport11	CDS	14483587	14483706	.	-	2	transcript_id "AT4G29460.1"; gene_id "AT4G29460";
Chr4	Araport11	CDS	14483813	14483930	.	-	0	transcript_id "AT4G29460.1"; gene_id "AT4G29460";
Chr4	Araport11	exon	14483813	14483936	.	-	.	transcript_id "AT4G29460.1"; gene_id "AT4G29460";
Chr4	Araport11	five_prime_UTR	14483931	14483936	.	-	.	transcript_id "AT4G29460.1"; gene_id "AT4G29460";
Chr4	Araport11	gene	14484243	14485817	.	-	.	transcript_id "AT4G29470"; gene_id "AT4G29470";
Chr4	Araport11	mRNA	14484243	14485817	.	-	.	transcript_id "AT4G29470"; gene_id "AT4G29470.2";
Chr4	Araport11	exon	14484243	14484502	.	-	.	transcript_id "AT4G29470.2"; gene_id "AT4G29470";
Chr4	Araport11	three_prime_UTR	14484243	14484502	.	-	.	transcript_id "AT4G29470.2"; gene_id "AT4G29470";
Chr4	Araport11	mRNA	14484243	14485817	.	-	.	transcript_id "AT4G29470"; gene_id "AT4G29470.1";
Chr4	Araport11	three_prime_UTR	14484243	14484590	.	-	.	transcript_id "AT4G29470.1"; gene_id "AT4G29470";
Chr4	Araport11	exon	14484243	14484754	.	-	.	transcript_id "AT4G29470.1"; gene_id "AT4G29470";
Chr4	Araport11	three_prime_UTR	14484584	14484590	.	-	.	transcript_id "AT4G29470.2"; gene_id "AT4G29470";
Chr4	Araport11	exon	14484584	14484754	.	-	.	transcript_id "AT4G29470.2"; gene_id "AT4G29470";
Chr4	Araport11	CDS	14484591	14484754	.	-	2	transcript_id "AT4G29470.2"; gene_id "AT4G29470";
Chr4	Araport11	CDS	14484591	14484754	.	-	2	transcript_id "AT4G29470.1"; gene_id "AT4G29470";
Chr4	Araport11	protein	14484591	14485714	.	-	.	transcript_id "AT4G29470.2"; gene_id "AT4G29470";
Chr4	Araport11	protein	14484591	14485714	.	-	.	transcript_id "AT4G29470.1"; gene_id "AT4G29470";
Chr4	Araport11	CDS	14484970	14485143	.	-	2	transcript_id "AT4G29470.2"; gene_id "AT4G29470";
Chr4	Araport11	CDS	14484970	14485143	.	-	2	transcript_id "AT4G29470.1"; gene_id "AT4G29470";
Chr4	Araport11	exon	14484970	14485143	.	-	.	transcript_id "AT4G29470.2,AT4G29470.1"; gene_id "AT4G29470";
Chr4	Araport11	CDS	14485295	14485414	.	-	2	transcript_id "AT4G29470.2"; gene_id "AT4G29470";
Chr4	Araport11	CDS	14485295	14485414	.	-	2	transcript_id "AT4G29470.1"; gene_id "AT4G29470";
Chr4	Araport11	exon	14485295	14485414	.	-	.	transcript_id "AT4G29470.2,AT4G29470.1"; gene_id "AT4G29470";
Chr4	Araport11	CDS	14485491	14485530	.	-	0	transcript_id "AT4G29470.2"; gene_id "AT4G29470";
Chr4	Araport11	CDS	14485491	14485530	.	-	0	transcript_id "AT4G29470.1"; gene_id "AT4G29470";
Chr4	Araport11	exon	14485491	14485530	.	-	.	transcript_id "AT4G29470.2,AT4G29470.1"; gene_id "AT4G29470";
Chr4	Araport11	CDS	14485637	14485714	.	-	0	transcript_id "AT4G29470.2"; gene_id "AT4G29470";
Chr4	Araport11	CDS	14485637	14485714	.	-	0	transcript_id "AT4G29470.1"; gene_id "AT4G29470";
Chr4	Araport11	exon	14485637	14485817	.	-	.	transcript_id "AT4G29470.2,AT4G29470.1"; gene_id "AT4G29470";
Chr4	Araport11	five_prime_UTR	14485715	14485817	.	-	.	transcript_id "AT4G29470.2,AT4G29470.1"; gene_id "AT4G29470";
Chr4	Araport11	gene	14485875	14487804	.	-	.	transcript_id "AT4G29480"; gene_id "AT4G29480";
Chr4	Araport11	mRNA	14485875	14487804	.	-	.	transcript_id "AT4G29480"; gene_id "AT4G29480.1";
Chr4	Araport11	three_prime_UTR	14485875	14486264	.	-	.	transcript_id "AT4G29480.1"; gene_id "AT4G29480";
Chr4	Araport11	exon	14485875	14486451	.	-	.	transcript_id "AT4G29480.1"; gene_id "AT4G29480";
Chr4	Araport11	CDS	14486265	14486451	.	-	1	transcript_id "AT4G29480.1"; gene_id "AT4G29480";
Chr4	Araport11	protein	14486265	14487257	.	-	.	transcript_id "AT4G29480.1"; gene_id "AT4G29480";
Chr4	Araport11	CDS	14487076	14487257	.	-	0	transcript_id "AT4G29480.1"; gene_id "AT4G29480";
Chr4	Araport11	exon	14487076	14487272	.	-	.	transcript_id "AT4G29480.1"; gene_id "AT4G29480";
Chr4	Araport11	five_prime_UTR	14487258	14487272	.	-	.	transcript_id "AT4G29480.1"; gene_id "AT4G29480";
Chr4	Araport11	exon	14487661	14487804	.	-	.	transcript_id "AT4G29480.1"; gene_id "AT4G29480";
Chr4	Araport11	five_prime_UTR	14487661	14487804	.	-	.	transcript_id "AT4G29480.1"; gene_id "AT4G29480";
Chr4	Araport11	gene	14487883	14491620	.	+	.	transcript_id "AT4G29490"; gene_id "AT4G29490";
Chr4	Araport11	mRNA	14487883	14491620	.	+	.	transcript_id "AT4G29490"; gene_id "AT4G29490.1";
Chr4	Araport11	five_prime_UTR	14487883	14487942	.	+	.	transcript_id "AT4G29490.1"; gene_id "AT4G29490";
Chr4	Araport11	exon	14487883	14488071	.	+	.	transcript_id "AT4G29490.1"; gene_id "AT4G29490";
Chr4	Araport11	CDS	14487943	14488071	.	+	0	transcript_id "AT4G29490.1"; gene_id "AT4G29490";
Chr4	Araport11	protein	14487943	14491321	.	+	.	transcript_id "AT4G29490.1"; gene_id "AT4G29490";
Chr4	Araport11	exon	14488182	14488231	.	+	.	transcript_id "AT4G29490.1"; gene_id "AT4G29490";
Chr4	Araport11	CDS	14488182	14488231	.	+	0	transcript_id "AT4G29490.1"; gene_id "AT4G29490";
Chr4	Araport11	exon	14488324	14488384	.	+	.	transcript_id "AT4G29490.1"; gene_id "AT4G29490";
Chr4	Araport11	CDS	14488324	14488384	.	+	1	transcript_id "AT4G29490.1"; gene_id "AT4G29490";
Chr4	Araport11	exon	14488504	14488599	.	+	.	transcript_id "AT4G29490.1"; gene_id "AT4G29490";
Chr4	Araport11	CDS	14488504	14488599	.	+	0	transcript_id "AT4G29490.1"; gene_id "AT4G29490";
Chr4	Araport11	exon	14488680	14488829	.	+	.	transcript_id "AT4G29490.1"; gene_id "AT4G29490";
Chr4	Araport11	CDS	14488680	14488829	.	+	0	transcript_id "AT4G29490.1"; gene_id "AT4G29490";
Chr4	Araport11	exon	14489031	14489162	.	+	.	transcript_id "AT4G29490.1"; gene_id "AT4G29490";
Chr4	Araport11	CDS	14489031	14489162	.	+	0	transcript_id "AT4G29490.1"; gene_id "AT4G29490";
Chr4	Araport11	exon	14489433	14489560	.	+	.	transcript_id "AT4G29490.1"; gene_id "AT4G29490";
Chr4	Araport11	CDS	14489433	14489560	.	+	0	transcript_id "AT4G29490.1"; gene_id "AT4G29490";
Chr4	Araport11	exon	14489664	14489706	.	+	.	transcript_id "AT4G29490.1"; gene_id "AT4G29490";
Chr4	Araport11	CDS	14489664	14489706	.	+	1	transcript_id "AT4G29490.1"; gene_id "AT4G29490";
Chr4	Araport11	exon	14489785	14489868	.	+	.	transcript_id "AT4G29490.1"; gene_id "AT4G29490";
Chr4	Araport11	CDS	14489785	14489868	.	+	0	transcript_id "AT4G29490.1"; gene_id "AT4G29490";
Chr4	Araport11	exon	14490028	14490069	.	+	.	transcript_id "AT4G29490.1"; gene_id "AT4G29490";
Chr4	Araport11	CDS	14490028	14490069	.	+	0	transcript_id "AT4G29490.1"; gene_id "AT4G29490";
Chr4	Araport11	exon	14490211	14490281	.	+	.	transcript_id "AT4G29490.1"; gene_id "AT4G29490";
Chr4	Araport11	CDS	14490211	14490281	.	+	0	transcript_id "AT4G29490.1"; gene_id "AT4G29490";
Chr4	Araport11	exon	14490476	14490529	.	+	.	transcript_id "AT4G29490.1"; gene_id "AT4G29490";
Chr4	Araport11	CDS	14490476	14490529	.	+	1	transcript_id "AT4G29490.1"; gene_id "AT4G29490";
Chr4	Araport11	exon	14490610	14490715	.	+	.	transcript_id "AT4G29490.1"; gene_id "AT4G29490";
Chr4	Araport11	CDS	14490610	14490715	.	+	1	transcript_id "AT4G29490.1"; gene_id "AT4G29490";
Chr4	Araport11	exon	14490812	14490880	.	+	.	transcript_id "AT4G29490.1"; gene_id "AT4G29490";
Chr4	Araport11	CDS	14490812	14490880	.	+	0	transcript_id "AT4G29490.1"; gene_id "AT4G29490";
Chr4	Araport11	exon	14490967	14491110	.	+	.	transcript_id "AT4G29490.1"; gene_id "AT4G29490";
Chr4	Araport11	CDS	14490967	14491110	.	+	0	transcript_id "AT4G29490.1"; gene_id "AT4G29490";
Chr4	Araport11	CDS	14491220	14491321	.	+	0	transcript_id "AT4G29490.1"; gene_id "AT4G29490";
Chr4	Araport11	exon	14491220	14491620	.	+	.	transcript_id "AT4G29490.1"; gene_id "AT4G29490";
Chr4	Araport11	three_prime_UTR	14491322	14491620	.	+	.	transcript_id "AT4G29490.1"; gene_id "AT4G29490";
Chr4	Araport11	gene	14491622	14494001	.	+	.	transcript_id "AT4G29510"; gene_id "AT4G29510";
Chr4	Araport11	mRNA	14491622	14494001	.	+	.	transcript_id "AT4G29510"; gene_id "AT4G29510.1";
Chr4	Araport11	five_prime_UTR	14491622	14491738	.	+	.	transcript_id "AT4G29510.1"; gene_id "AT4G29510";
Chr4	Araport11	exon	14491622	14491976	.	+	.	transcript_id "AT4G29510.1"; gene_id "AT4G29510";
Chr4	Araport11	CDS	14491739	14491976	.	+	0	transcript_id "AT4G29510.1"; gene_id "AT4G29510";
Chr4	Araport11	protein	14491739	14493752	.	+	.	transcript_id "AT4G29510.1"; gene_id "AT4G29510";
Chr4	Araport11	exon	14492072	14492082	.	+	.	transcript_id "AT4G29510.1"; gene_id "AT4G29510";
Chr4	Araport11	CDS	14492072	14492082	.	+	2	transcript_id "AT4G29510.1"; gene_id "AT4G29510";
Chr4	Araport11	exon	14492205	14492360	.	+	.	transcript_id "AT4G29510.1"; gene_id "AT4G29510";
Chr4	Araport11	CDS	14492205	14492360	.	+	0	transcript_id "AT4G29510.1"; gene_id "AT4G29510";
Chr4	Araport11	exon	14492457	14492520	.	+	.	transcript_id "AT4G29510.1"; gene_id "AT4G29510";
Chr4	Araport11	CDS	14492457	14492520	.	+	0	transcript_id "AT4G29510.1"; gene_id "AT4G29510";
Chr4	Araport11	exon	14492601	14492743	.	+	.	transcript_id "AT4G29510.1"; gene_id "AT4G29510";
Chr4	Araport11	CDS	14492601	14492743	.	+	2	transcript_id "AT4G29510.1"; gene_id "AT4G29510";
Chr4	Araport11	exon	14492834	14492921	.	+	.	transcript_id "AT4G29510.1"; gene_id "AT4G29510";
Chr4	Araport11	CDS	14492834	14492921	.	+	0	transcript_id "AT4G29510.1"; gene_id "AT4G29510";
Chr4	Araport11	exon	14493029	14493144	.	+	.	transcript_id "AT4G29510.1"; gene_id "AT4G29510";
Chr4	Araport11	CDS	14493029	14493144	.	+	2	transcript_id "AT4G29510.1"; gene_id "AT4G29510";
Chr4	Araport11	exon	14493235	14493385	.	+	.	transcript_id "AT4G29510.1"; gene_id "AT4G29510";
Chr4	Araport11	CDS	14493235	14493385	.	+	0	transcript_id "AT4G29510.1"; gene_id "AT4G29510";
Chr4	Araport11	CDS	14493547	14493752	.	+	2	transcript_id "AT4G29510.1"; gene_id "AT4G29510";
Chr4	Araport11	exon	14493547	14494001	.	+	.	transcript_id "AT4G29510.1"; gene_id "AT4G29510";
Chr4	Araport11	three_prime_UTR	14493753	14494001	.	+	.	transcript_id "AT4G29510.1"; gene_id "AT4G29510";
Chr4	Araport11	gene	14493911	14495789	.	-	.	transcript_id "AT4G29520"; gene_id "AT4G29520";
Chr4	Araport11	mRNA	14493911	14495789	.	-	.	transcript_id "AT4G29520"; gene_id "AT4G29520.1";
Chr4	Araport11	three_prime_UTR	14493911	14494055	.	-	.	transcript_id "AT4G29520.1"; gene_id "AT4G29520";
Chr4	Araport11	exon	14493911	14494244	.	-	.	transcript_id "AT4G29520.1"; gene_id "AT4G29520";
Chr4	Araport11	CDS	14494056	14494244	.	-	0	transcript_id "AT4G29520.1"; gene_id "AT4G29520";
Chr4	Araport11	protein	14494056	14495657	.	-	.	transcript_id "AT4G29520.1"; gene_id "AT4G29520";
Chr4	Araport11	exon	14494366	14494497	.	-	.	transcript_id "AT4G29520.1"; gene_id "AT4G29520";
Chr4	Araport11	CDS	14494366	14494497	.	-	0	transcript_id "AT4G29520.1"; gene_id "AT4G29520";
Chr4	Araport11	exon	14494588	14494665	.	-	.	transcript_id "AT4G29520.1"; gene_id "AT4G29520";
Chr4	Araport11	CDS	14494588	14494665	.	-	0	transcript_id "AT4G29520.1"; gene_id "AT4G29520";
Chr4	Araport11	exon	14494778	14494909	.	-	.	transcript_id "AT4G29520.1"; gene_id "AT4G29520";
Chr4	Araport11	CDS	14494778	14494909	.	-	0	transcript_id "AT4G29520.1"; gene_id "AT4G29520";
Chr4	Araport11	exon	14495019	14495087	.	-	.	transcript_id "AT4G29520.1"; gene_id "AT4G29520";
Chr4	Araport11	CDS	14495019	14495087	.	-	0	transcript_id "AT4G29520.1"; gene_id "AT4G29520";
Chr4	Araport11	exon	14495247	14495357	.	-	.	transcript_id "AT4G29520.1"; gene_id "AT4G29520";
Chr4	Araport11	CDS	14495247	14495357	.	-	0	transcript_id "AT4G29520.1"; gene_id "AT4G29520";
Chr4	Araport11	CDS	14495448	14495657	.	-	0	transcript_id "AT4G29520.1"; gene_id "AT4G29520";
Chr4	Araport11	exon	14495448	14495789	.	-	.	transcript_id "AT4G29520.1"; gene_id "AT4G29520";
Chr4	Araport11	five_prime_UTR	14495658	14495789	.	-	.	transcript_id "AT4G29520.1"; gene_id "AT4G29520";
Chr4	Araport11	gene	14495960	14497517	.	+	.	transcript_id "AT4G29530"; gene_id "AT4G29530";
Chr4	Araport11	mRNA	14495960	14497512	.	+	.	transcript_id "AT4G29530"; gene_id "AT4G29530.1";
Chr4	Araport11	five_prime_UTR	14495960	14496163	.	+	.	transcript_id "AT4G29530.1"; gene_id "AT4G29530";
Chr4	Araport11	exon	14495960	14496301	.	+	.	transcript_id "AT4G29530.1"; gene_id "AT4G29530";
Chr4	Araport11	mRNA	14496050	14497517	.	+	.	transcript_id "AT4G29530"; gene_id "AT4G29530.2";
Chr4	Araport11	five_prime_UTR	14496050	14496285	.	+	.	transcript_id "AT4G29530.2"; gene_id "AT4G29530";
Chr4	Araport11	exon	14496050	14496512	.	+	.	transcript_id "AT4G29530.2"; gene_id "AT4G29530";
Chr4	Araport11	CDS	14496164	14496301	.	+	0	transcript_id "AT4G29530.1"; gene_id "AT4G29530";
Chr4	Araport11	protein	14496164	14497310	.	+	.	transcript_id "AT4G29530.1"; gene_id "AT4G29530";
Chr4	Araport11	CDS	14496286	14496512	.	+	0	transcript_id "AT4G29530.2"; gene_id "AT4G29530";
Chr4	Araport11	protein	14496286	14497310	.	+	.	transcript_id "AT4G29530.2"; gene_id "AT4G29530";
Chr4	Araport11	exon	14496391	14496512	.	+	.	transcript_id "AT4G29530.1"; gene_id "AT4G29530";
Chr4	Araport11	CDS	14496391	14496512	.	+	0	transcript_id "AT4G29530.1"; gene_id "AT4G29530";
Chr4	Araport11	CDS	14496601	14496802	.	+	1	transcript_id "AT4G29530.1"; gene_id "AT4G29530";
Chr4	Araport11	CDS	14496601	14496802	.	+	1	transcript_id "AT4G29530.2"; gene_id "AT4G29530";
Chr4	Araport11	exon	14496601	14496802	.	+	.	transcript_id "AT4G29530.1,AT4G29530.2"; gene_id "AT4G29530";
Chr4	Araport11	CDS	14497035	14497310	.	+	0	transcript_id "AT4G29530.1"; gene_id "AT4G29530";
Chr4	Araport11	exon	14497035	14497512	.	+	.	transcript_id "AT4G29530.1"; gene_id "AT4G29530";
Chr4	Araport11	CDS	14497035	14497310	.	+	0	transcript_id "AT4G29530.2"; gene_id "AT4G29530";
Chr4	Araport11	exon	14497035	14497517	.	+	.	transcript_id "AT4G29530.2"; gene_id "AT4G29530";
Chr4	Araport11	three_prime_UTR	14497311	14497512	.	+	.	transcript_id "AT4G29530.1"; gene_id "AT4G29530";
Chr4	Araport11	three_prime_UTR	14497311	14497517	.	+	.	transcript_id "AT4G29530.2"; gene_id "AT4G29530";
Chr4	Araport11	gene	14497560	14500504	.	+	.	transcript_id "AT4G29540"; gene_id "AT4G29540";
Chr4	Araport11	mRNA	14497560	14500504	.	+	.	transcript_id "AT4G29540"; gene_id "AT4G29540.2";
Chr4	Araport11	mRNA	14497560	14500504	.	+	.	transcript_id "AT4G29540"; gene_id "AT4G29540.4";
Chr4	Araport11	five_prime_UTR	14497560	14497774	.	+	.	transcript_id "AT4G29540.2,AT4G29540.4"; gene_id "AT4G29540";
Chr4	Araport11	exon	14497560	14497859	.	+	.	transcript_id "AT4G29540.2,AT4G29540.4"; gene_id "AT4G29540";
Chr4	Araport11	mRNA	14497560	14500504	.	+	.	transcript_id "AT4G29540"; gene_id "AT4G29540.3";
Chr4	Araport11	exon	14497560	14498042	.	+	.	transcript_id "AT4G29540.3"; gene_id "AT4G29540";
Chr4	Araport11	five_prime_UTR	14497560	14498042	.	+	.	transcript_id "AT4G29540.3"; gene_id "AT4G29540";
Chr4	Araport11	mRNA	14497730	14499796	.	+	.	transcript_id "AT4G29540"; gene_id "AT4G29540.1";
Chr4	Araport11	five_prime_UTR	14497730	14497774	.	+	.	transcript_id "AT4G29540.1"; gene_id "AT4G29540";
Chr4	Araport11	exon	14497730	14497859	.	+	.	transcript_id "AT4G29540.1"; gene_id "AT4G29540";
Chr4	Araport11	CDS	14497775	14497859	.	+	0	transcript_id "AT4G29540.2"; gene_id "AT4G29540";
Chr4	Araport11	CDS	14497775	14497859	.	+	0	transcript_id "AT4G29540.4"; gene_id "AT4G29540";
Chr4	Araport11	CDS	14497775	14497859	.	+	0	transcript_id "AT4G29540.1"; gene_id "AT4G29540";
Chr4	Araport11	protein	14497775	14499283	.	+	.	transcript_id "AT4G29540.4"; gene_id "AT4G29540";
Chr4	Araport11	protein	14497775	14499765	.	+	.	transcript_id "AT4G29540.2"; gene_id "AT4G29540";
Chr4	Araport11	protein	14497775	14499765	.	+	.	transcript_id "AT4G29540.1"; gene_id "AT4G29540";
Chr4	Araport11	CDS	14497963	14498042	.	+	2	transcript_id "AT4G29540.2"; gene_id "AT4G29540";
Chr4	Araport11	CDS	14497963	14498042	.	+	2	transcript_id "AT4G29540.4"; gene_id "AT4G29540";
Chr4	Araport11	CDS	14497963	14498042	.	+	2	transcript_id "AT4G29540.1"; gene_id "AT4G29540";
Chr4	Araport11	exon	14497963	14498042	.	+	.	transcript_id "AT4G29540.2,AT4G29540.4,AT4G29540.1"; gene_id "AT4G29540";
Chr4	Araport11	CDS	14498295	14498419	.	+	0	transcript_id "AT4G29540.2"; gene_id "AT4G29540";
Chr4	Araport11	CDS	14498295	14498419	.	+	0	transcript_id "AT4G29540.4"; gene_id "AT4G29540";
Chr4	Araport11	five_prime_UTR	14498295	14498414	.	+	.	transcript_id "AT4G29540.3"; gene_id "AT4G29540";
Chr4	Araport11	CDS	14498295	14498419	.	+	0	transcript_id "AT4G29540.1"; gene_id "AT4G29540";
Chr4	Araport11	exon	14498295	14498419	.	+	.	transcript_id "AT4G29540.2,AT4G29540.4,AT4G29540.3,AT4G29540.1"; gene_id "AT4G29540";
Chr4	Araport11	CDS	14498415	14498419	.	+	0	transcript_id "AT4G29540.3"; gene_id "AT4G29540";
Chr4	Araport11	protein	14498415	14499765	.	+	.	transcript_id "AT4G29540.3"; gene_id "AT4G29540";
Chr4	Araport11	CDS	14498515	14498623	.	+	1	transcript_id "AT4G29540.2"; gene_id "AT4G29540";
Chr4	Araport11	CDS	14498515	14498623	.	+	1	transcript_id "AT4G29540.4"; gene_id "AT4G29540";
Chr4	Araport11	CDS	14498515	14498623	.	+	1	transcript_id "AT4G29540.3"; gene_id "AT4G29540";
Chr4	Araport11	CDS	14498515	14498623	.	+	1	transcript_id "AT4G29540.1"; gene_id "AT4G29540";
Chr4	Araport11	exon	14498515	14498623	.	+	.	transcript_id "AT4G29540.2,AT4G29540.4,AT4G29540.3,AT4G29540.1"; gene_id "AT4G29540";
Chr4	Araport11	CDS	14498732	14498824	.	+	0	transcript_id "AT4G29540.2"; gene_id "AT4G29540";
Chr4	Araport11	CDS	14498732	14498824	.	+	0	transcript_id "AT4G29540.4"; gene_id "AT4G29540";
Chr4	Araport11	CDS	14498732	14498824	.	+	0	transcript_id "AT4G29540.3"; gene_id "AT4G29540";
Chr4	Araport11	CDS	14498732	14498824	.	+	0	transcript_id "AT4G29540.1"; gene_id "AT4G29540";
Chr4	Araport11	exon	14498732	14498824	.	+	.	transcript_id "AT4G29540.2,AT4G29540.4,AT4G29540.3,AT4G29540.1"; gene_id "AT4G29540";
Chr4	Araport11	CDS	14498907	14499023	.	+	0	transcript_id "AT4G29540.2"; gene_id "AT4G29540";
Chr4	Araport11	exon	14498907	14499184	.	+	.	transcript_id "AT4G29540.4"; gene_id "AT4G29540";
Chr4	Araport11	CDS	14498907	14499184	.	+	0	transcript_id "AT4G29540.4"; gene_id "AT4G29540";
Chr4	Araport11	CDS	14498907	14499023	.	+	0	transcript_id "AT4G29540.3"; gene_id "AT4G29540";
Chr4	Araport11	CDS	14498907	14499023	.	+	0	transcript_id "AT4G29540.1"; gene_id "AT4G29540";
Chr4	Araport11	exon	14498907	14499023	.	+	.	transcript_id "AT4G29540.2,AT4G29540.3,AT4G29540.1"; gene_id "AT4G29540";
Chr4	Araport11	CDS	14499101	14499184	.	+	0	transcript_id "AT4G29540.2"; gene_id "AT4G29540";
Chr4	Araport11	CDS	14499101	14499184	.	+	0	transcript_id "AT4G29540.3"; gene_id "AT4G29540";
Chr4	Araport11	CDS	14499101	14499184	.	+	0	transcript_id "AT4G29540.1"; gene_id "AT4G29540";
Chr4	Araport11	exon	14499101	14499184	.	+	.	transcript_id "AT4G29540.2,AT4G29540.3,AT4G29540.1"; gene_id "AT4G29540";
Chr4	Araport11	CDS	14499256	14499360	.	+	0	transcript_id "AT4G29540.2"; gene_id "AT4G29540";
Chr4	Araport11	CDS	14499256	14499283	.	+	1	transcript_id "AT4G29540.4"; gene_id "AT4G29540";
Chr4	Araport11	CDS	14499256	14499360	.	+	0	transcript_id "AT4G29540.3"; gene_id "AT4G29540";
Chr4	Araport11	CDS	14499256	14499360	.	+	0	transcript_id "AT4G29540.1"; gene_id "AT4G29540";
Chr4	Araport11	exon	14499256	14499360	.	+	.	transcript_id "AT4G29540.2,AT4G29540.4,AT4G29540.3,AT4G29540.1"; gene_id "AT4G29540";
Chr4	Araport11	three_prime_UTR	14499284	14499360	.	+	.	transcript_id "AT4G29540.4"; gene_id "AT4G29540";
Chr4	Araport11	CDS	14499460	14499546	.	+	0	transcript_id "AT4G29540.2"; gene_id "AT4G29540";
Chr4	Araport11	three_prime_UTR	14499460	14499546	.	+	.	transcript_id "AT4G29540.4"; gene_id "AT4G29540";
Chr4	Araport11	CDS	14499460	14499546	.	+	0	transcript_id "AT4G29540.3"; gene_id "AT4G29540";
Chr4	Araport11	CDS	14499460	14499546	.	+	0	transcript_id "AT4G29540.1"; gene_id "AT4G29540";
Chr4	Araport11	exon	14499460	14499546	.	+	.	transcript_id "AT4G29540.2,AT4G29540.4,AT4G29540.3,AT4G29540.1"; gene_id "AT4G29540";
Chr4	Araport11	CDS	14499640	14499765	.	+	0	transcript_id "AT4G29540.2"; gene_id "AT4G29540";
Chr4	Araport11	three_prime_UTR	14499640	14500504	.	+	.	transcript_id "AT4G29540.4"; gene_id "AT4G29540";
Chr4	Araport11	CDS	14499640	14499765	.	+	0	transcript_id "AT4G29540.3"; gene_id "AT4G29540";
Chr4	Araport11	exon	14499640	14500504	.	+	.	transcript_id "AT4G29540.2,AT4G29540.4,AT4G29540.3"; gene_id "AT4G29540";
Chr4	Araport11	CDS	14499646	14499765	.	+	0	transcript_id "AT4G29540.1"; gene_id "AT4G29540";
Chr4	Araport11	exon	14499646	14499796	.	+	.	transcript_id "AT4G29540.1"; gene_id "AT4G29540";
Chr4	Araport11	three_prime_UTR	14499766	14500504	.	+	.	transcript_id "AT4G29540.2,AT4G29540.3"; gene_id "AT4G29540";
Chr4	Araport11	three_prime_UTR	14499766	14499796	.	+	.	transcript_id "AT4G29540.1"; gene_id "AT4G29540";
Chr4	Araport11	gene	14500063	14500262	.	-	.	transcript_id ""; gene_id "";
Chr4	Araport11	lnc_RNA	14500063	14500262	.	-	.	transcript_id "AT4G08185"; gene_id "AT4G08185.1";
Chr4	Araport11	exon	14500063	14500262	.	-	.	transcript_id "AT4G08185.1"; gene_id "AT4G08185";
Chr4	Araport11	gene	14501976	14502191	.	-	.	transcript_id "AT4G29548"; gene_id "AT4G29548";
Chr4	Araport11	mRNA	14501976	14502191	.	-	.	transcript_id "AT4G29548"; gene_id "AT4G29548.1";
Chr4	Araport11	exon	14501976	14502191	.	-	.	transcript_id "AT4G29548.1"; gene_id "AT4G29548";
Chr4	Araport11	CDS	14501976	14502191	.	-	0	transcript_id "AT4G29548.1"; gene_id "AT4G29548";
Chr4	Araport11	protein	14501976	14502191	.	-	.	transcript_id "AT4G29548.1"; gene_id "AT4G29548";
Chr4	Araport11	gene	14502212	14503847	.	+	.	transcript_id "AT4G29550"; gene_id "AT4G29550";
Chr4	Araport11	mRNA	14502212	14503847	.	+	.	transcript_id "AT4G29550"; gene_id "AT4G29550.1";
Chr4	Araport11	exon	14502212	14502283	.	+	.	transcript_id "AT4G29550.1"; gene_id "AT4G29550";
Chr4	Araport11	five_prime_UTR	14502212	14502283	.	+	.	transcript_id "AT4G29550.1"; gene_id "AT4G29550";
Chr4	Araport11	mRNA	14502212	14503847	.	+	.	transcript_id "AT4G29550"; gene_id "AT4G29550.2";
Chr4	Araport11	five_prime_UTR	14502212	14502432	.	+	.	transcript_id "AT4G29550.2"; gene_id "AT4G29550";
Chr4	Araport11	exon	14502212	14502729	.	+	.	transcript_id "AT4G29550.2"; gene_id "AT4G29550";
Chr4	Araport11	mRNA	14502381	14503847	.	+	.	transcript_id "AT4G29550"; gene_id "AT4G29550.3";
Chr4	Araport11	five_prime_UTR	14502381	14502806	.	+	.	transcript_id "AT4G29550.3"; gene_id "AT4G29550";
Chr4	Araport11	exon	14502381	14502944	.	+	.	transcript_id "AT4G29550.3"; gene_id "AT4G29550";
Chr4	Araport11	five_prime_UTR	14502430	14502432	.	+	.	transcript_id "AT4G29550.1"; gene_id "AT4G29550";
Chr4	Araport11	exon	14502430	14502729	.	+	.	transcript_id "AT4G29550.1"; gene_id "AT4G29550";
Chr4	Araport11	CDS	14502433	14502729	.	+	0	transcript_id "AT4G29550.1"; gene_id "AT4G29550";
Chr4	Araport11	CDS	14502433	14502729	.	+	0	transcript_id "AT4G29550.2"; gene_id "AT4G29550";
Chr4	Araport11	protein	14502433	14503763	.	+	.	transcript_id "AT4G29550.1"; gene_id "AT4G29550";
Chr4	Araport11	protein	14502433	14503763	.	+	.	transcript_id "AT4G29550.2"; gene_id "AT4G29550";
Chr4	Araport11	CDS	14502807	14502944	.	+	0	transcript_id "AT4G29550.3"; gene_id "AT4G29550";
Chr4	Araport11	protein	14502807	14503763	.	+	.	transcript_id "AT4G29550.3"; gene_id "AT4G29550";
Chr4	Araport11	CDS	14502813	14502944	.	+	0	transcript_id "AT4G29550.1"; gene_id "AT4G29550";
Chr4	Araport11	CDS	14502813	14502944	.	+	0	transcript_id "AT4G29550.2"; gene_id "AT4G29550";
Chr4	Araport11	exon	14502813	14502944	.	+	.	transcript_id "AT4G29550.1,AT4G29550.2"; gene_id "AT4G29550";
Chr4	Araport11	CDS	14503032	14503236	.	+	0	transcript_id "AT4G29550.1"; gene_id "AT4G29550";
Chr4	Araport11	CDS	14503032	14503236	.	+	0	transcript_id "AT4G29550.2"; gene_id "AT4G29550";
Chr4	Araport11	CDS	14503032	14503236	.	+	0	transcript_id "AT4G29550.3"; gene_id "AT4G29550";
Chr4	Araport11	exon	14503032	14503236	.	+	.	transcript_id "AT4G29550.1,AT4G29550.2,AT4G29550.3"; gene_id "AT4G29550";
Chr4	Araport11	CDS	14503321	14503763	.	+	2	transcript_id "AT4G29550.1"; gene_id "AT4G29550";
Chr4	Araport11	CDS	14503321	14503763	.	+	2	transcript_id "AT4G29550.2"; gene_id "AT4G29550";
Chr4	Araport11	CDS	14503321	14503763	.	+	2	transcript_id "AT4G29550.3"; gene_id "AT4G29550";
Chr4	Araport11	exon	14503321	14503847	.	+	.	transcript_id "AT4G29550.1,AT4G29550.2,AT4G29550.3"; gene_id "AT4G29550";
Chr4	Araport11	three_prime_UTR	14503764	14503847	.	+	.	transcript_id "AT4G29550.1,AT4G29550.2,AT4G29550.3"; gene_id "AT4G29550";
Chr4	Araport11	gene	14503873	14506015	.	-	.	transcript_id "AT4G29560"; gene_id "AT4G29560";
Chr4	Araport11	mRNA	14503873	14506015	.	-	.	transcript_id "AT4G29560"; gene_id "AT4G29560.1";
Chr4	Araport11	three_prime_UTR	14503873	14504420	.	-	.	transcript_id "AT4G29560.1"; gene_id "AT4G29560";
Chr4	Araport11	exon	14503873	14505708	.	-	.	transcript_id "AT4G29560.1"; gene_id "AT4G29560";
Chr4	Araport11	CDS	14504421	14505708	.	-	1	transcript_id "AT4G29560.1"; gene_id "AT4G29560";
Chr4	Araport11	protein	14504421	14505999	.	-	.	transcript_id "AT4G29560.1"; gene_id "AT4G29560";
Chr4	Araport11	CDS	14505806	14505999	.	-	0	transcript_id "AT4G29560.1"; gene_id "AT4G29560";
Chr4	Araport11	exon	14505806	14506015	.	-	.	transcript_id "AT4G29560.1"; gene_id "AT4G29560";
Chr4	Araport11	five_prime_UTR	14506000	14506015	.	-	.	transcript_id "AT4G29560.1"; gene_id "AT4G29560";
Chr4	Araport11	gene	14507347	14508482	.	+	.	transcript_id "AT4G29570"; gene_id "AT4G29570";
Chr4	Araport11	mRNA	14507347	14508482	.	+	.	transcript_id "AT4G29570"; gene_id "AT4G29570.1";
Chr4	Araport11	five_prime_UTR	14507347	14507397	.	+	.	transcript_id "AT4G29570.1"; gene_id "AT4G29570";
Chr4	Araport11	exon	14507347	14508482	.	+	.	transcript_id "AT4G29570.1"; gene_id "AT4G29570";
Chr4	Araport11	CDS	14507398	14508279	.	+	0	transcript_id "AT4G29570.1"; gene_id "AT4G29570";
Chr4	Araport11	protein	14507398	14508279	.	+	.	transcript_id "AT4G29570.1"; gene_id "AT4G29570";
Chr4	Araport11	three_prime_UTR	14508280	14508482	.	+	.	transcript_id "AT4G29570.1"; gene_id "AT4G29570";
Chr4	Araport11	protein	14510147	14511043	.	+	.	transcript_id "AT4G29580.1"; gene_id "AT4G29580";
Chr4	Araport11	protein	14510147	14512186	.	+	.	transcript_id "AT4G29580.2"; gene_id "AT4G29580";
Chr4	Araport11	gene	14510147	14512488	.	+	.	transcript_id "AT4G29580"; gene_id "AT4G29580";
Chr4	Araport11	mRNA	14510147	14511043	.	+	.	transcript_id "AT4G29580"; gene_id "AT4G29580.1";
Chr4	Araport11	exon	14510147	14511043	.	+	.	transcript_id "AT4G29580.1"; gene_id "AT4G29580";
Chr4	Araport11	CDS	14510147	14511043	.	+	0	transcript_id "AT4G29580.1"; gene_id "AT4G29580";
Chr4	Araport11	mRNA	14510147	14512488	.	+	.	transcript_id "AT4G29580"; gene_id "AT4G29580.2";
Chr4	Araport11	exon	14510147	14511039	.	+	.	transcript_id "AT4G29580.2"; gene_id "AT4G29580";
Chr4	Araport11	CDS	14510147	14511039	.	+	0	transcript_id "AT4G29580.2"; gene_id "AT4G29580";
Chr4	Araport11	exon	14511405	14511476	.	+	.	transcript_id "AT4G29580.2"; gene_id "AT4G29580";
Chr4	Araport11	CDS	14511405	14511476	.	+	1	transcript_id "AT4G29580.2"; gene_id "AT4G29580";
Chr4	Araport11	exon	14511562	14511661	.	+	.	transcript_id "AT4G29580.2"; gene_id "AT4G29580";
Chr4	Araport11	CDS	14511562	14511661	.	+	1	transcript_id "AT4G29580.2"; gene_id "AT4G29580";
Chr4	Araport11	exon	14511717	14511776	.	+	.	transcript_id "AT4G29580.2"; gene_id "AT4G29580";
Chr4	Araport11	CDS	14511717	14511776	.	+	0	transcript_id "AT4G29580.2"; gene_id "AT4G29580";
Chr4	Araport11	exon	14511892	14512015	.	+	.	transcript_id "AT4G29580.2"; gene_id "AT4G29580";
Chr4	Araport11	CDS	14511892	14512015	.	+	0	transcript_id "AT4G29580.2"; gene_id "AT4G29580";
Chr4	Araport11	gene	14511962	14514588	.	-	.	transcript_id "AT4G29590"; gene_id "AT4G29590";
Chr4	Araport11	mRNA	14511962	14514588	.	-	.	transcript_id "AT4G29590"; gene_id "AT4G29590.1";
Chr4	Araport11	three_prime_UTR	14511962	14512735	.	-	.	transcript_id "AT4G29590.1"; gene_id "AT4G29590";
Chr4	Araport11	exon	14511962	14512813	.	-	.	transcript_id "AT4G29590.1"; gene_id "AT4G29590";
Chr4	Araport11	CDS	14512098	14512186	.	+	2	transcript_id "AT4G29580.2"; gene_id "AT4G29580";
Chr4	Araport11	exon	14512098	14512488	.	+	.	transcript_id "AT4G29580.2"; gene_id "AT4G29580";
Chr4	Araport11	three_prime_UTR	14512187	14512488	.	+	.	transcript_id "AT4G29580.2"; gene_id "AT4G29580";
Chr4	Araport11	CDS	14512736	14512813	.	-	0	transcript_id "AT4G29590.1"; gene_id "AT4G29590";
Chr4	Araport11	protein	14512736	14514404	.	-	.	transcript_id "AT4G29590.1"; gene_id "AT4G29590";
Chr4	Araport11	exon	14512919	14513039	.	-	.	transcript_id "AT4G29590.1"; gene_id "AT4G29590";
Chr4	Araport11	CDS	14512919	14513039	.	-	1	transcript_id "AT4G29590.1"; gene_id "AT4G29590";
Chr4	Araport11	exon	14513137	14513222	.	-	.	transcript_id "AT4G29590.1"; gene_id "AT4G29590";
Chr4	Araport11	CDS	14513137	14513222	.	-	0	transcript_id "AT4G29590.1"; gene_id "AT4G29590";
Chr4	Araport11	exon	14513315	14513401	.	-	.	transcript_id "AT4G29590.1"; gene_id "AT4G29590";
Chr4	Araport11	CDS	14513315	14513401	.	-	0	transcript_id "AT4G29590.1"; gene_id "AT4G29590";
Chr4	Araport11	exon	14513485	14513565	.	-	.	transcript_id "AT4G29590.1"; gene_id "AT4G29590";
Chr4	Araport11	CDS	14513485	14513565	.	-	0	transcript_id "AT4G29590.1"; gene_id "AT4G29590";
Chr4	Araport11	exon	14513658	14513805	.	-	.	transcript_id "AT4G29590.1"; gene_id "AT4G29590";
Chr4	Araport11	CDS	14513658	14513805	.	-	1	transcript_id "AT4G29590.1"; gene_id "AT4G29590";
Chr4	Araport11	exon	14513927	14513994	.	-	.	transcript_id "AT4G29590.1"; gene_id "AT4G29590";
Chr4	Araport11	CDS	14513927	14513994	.	-	0	transcript_id "AT4G29590.1"; gene_id "AT4G29590";
Chr4	Araport11	CDS	14514120	14514404	.	-	0	transcript_id "AT4G29590.1"; gene_id "AT4G29590";
Chr4	Araport11	exon	14514120	14514588	.	-	.	transcript_id "AT4G29590.1"; gene_id "AT4G29590";
Chr4	Araport11	five_prime_UTR	14514405	14514588	.	-	.	transcript_id "AT4G29590.1"; gene_id "AT4G29590";
Chr4	Araport11	gene	14515487	14516501	.	+	.	transcript_id "AT4G29600"; gene_id "AT4G29600";
Chr4	Araport11	mRNA	14515487	14516501	.	+	.	transcript_id "AT4G29600"; gene_id "AT4G29600.1";
Chr4	Araport11	five_prime_UTR	14515487	14515577	.	+	.	transcript_id "AT4G29600.1"; gene_id "AT4G29600";
Chr4	Araport11	exon	14515487	14516501	.	+	.	transcript_id "AT4G29600.1"; gene_id "AT4G29600";
Chr4	Araport11	CDS	14515578	14516501	.	+	0	transcript_id "AT4G29600.1"; gene_id "AT4G29600";
Chr4	Araport11	protein	14515578	14516501	.	+	.	transcript_id "AT4G29600.1"; gene_id "AT4G29600";
Chr4	Araport11	gene	14517393	14518519	.	+	.	transcript_id "AT4G29610"; gene_id "AT4G29610";
Chr4	Araport11	mRNA	14517393	14518519	.	+	.	transcript_id "AT4G29610"; gene_id "AT4G29610.1";
Chr4	Araport11	five_prime_UTR	14517393	14517447	.	+	.	transcript_id "AT4G29610.1"; gene_id "AT4G29610";
Chr4	Araport11	exon	14517393	14518519	.	+	.	transcript_id "AT4G29610.1"; gene_id "AT4G29610";
Chr4	Araport11	CDS	14517448	14518329	.	+	0	transcript_id "AT4G29610.1"; gene_id "AT4G29610";
Chr4	Araport11	protein	14517448	14518329	.	+	.	transcript_id "AT4G29610.1"; gene_id "AT4G29610";
Chr4	Araport11	three_prime_UTR	14518330	14518519	.	+	.	transcript_id "AT4G29610.1"; gene_id "AT4G29610";
Chr4	Araport11	gene	14519863	14521087	.	+	.	transcript_id "AT4G29620"; gene_id "AT4G29620";
Chr4	Araport11	mRNA	14519863	14521087	.	+	.	transcript_id "AT4G29620"; gene_id "AT4G29620.1";
Chr4	Araport11	five_prime_UTR	14519863	14519891	.	+	.	transcript_id "AT4G29620.1"; gene_id "AT4G29620";
Chr4	Araport11	exon	14519863	14521087	.	+	.	transcript_id "AT4G29620.1"; gene_id "AT4G29620";
Chr4	Araport11	CDS	14519892	14520905	.	+	0	transcript_id "AT4G29620.1"; gene_id "AT4G29620";
Chr4	Araport11	protein	14519892	14520905	.	+	.	transcript_id "AT4G29620.1"; gene_id "AT4G29620";
Chr4	Araport11	three_prime_UTR	14520906	14521087	.	+	.	transcript_id "AT4G29620.1"; gene_id "AT4G29620";
Chr4	Araport11	gene	14522569	14523240	.	+	.	transcript_id "AT4G29630"; gene_id "AT4G29630";
Chr4	Araport11	mRNA	14522569	14523240	.	+	.	transcript_id "AT4G29630"; gene_id "AT4G29630.1";
Chr4	Araport11	exon	14522569	14523240	.	+	.	transcript_id "AT4G29630.1"; gene_id "AT4G29630";
Chr4	Araport11	CDS	14522569	14523240	.	+	0	transcript_id "AT4G29630.1"; gene_id "AT4G29630";
Chr4	Araport11	protein	14522569	14523240	.	+	.	transcript_id "AT4G29630.1"; gene_id "AT4G29630";
Chr4	Araport11	protein	14525830	14526870	.	+	.	transcript_id "AT4G29640.1"; gene_id "AT4G29640";
Chr4	Araport11	gene	14525830	14526881	.	+	.	transcript_id "AT4G29640"; gene_id "AT4G29640";
Chr4	Araport11	mRNA	14525830	14526881	.	+	.	transcript_id "AT4G29640"; gene_id "AT4G29640.1";
Chr4	Araport11	CDS	14525830	14526870	.	+	0	transcript_id "AT4G29640.1"; gene_id "AT4G29640";
Chr4	Araport11	exon	14525830	14526881	.	+	.	transcript_id "AT4G29640.1"; gene_id "AT4G29640";
Chr4	Araport11	three_prime_UTR	14526871	14526881	.	+	.	transcript_id "AT4G29640.1"; gene_id "AT4G29640";
Chr4	Araport11	transposable_element	14527513	14527891	.	-	.	transcript_id "AT4TE68750"; gene_id "AT4TE68750";
Chr4	Araport11	transposon_fragment	14527513	14527891	.	-	.	transcript_id "AT4TE68750"; gene_id "AT4TE68750";
Chr4	Araport11	gene	14528510	14529514	.	+	.	transcript_id "AT4G29650"; gene_id "AT4G29650";
Chr4	Araport11	mRNA	14528510	14529514	.	+	.	transcript_id "AT4G29650"; gene_id "AT4G29650.1";
Chr4	Araport11	five_prime_UTR	14528510	14528586	.	+	.	transcript_id "AT4G29650.1"; gene_id "AT4G29650";
Chr4	Araport11	exon	14528510	14529514	.	+	.	transcript_id "AT4G29650.1"; gene_id "AT4G29650";
Chr4	Araport11	CDS	14528587	14529342	.	+	0	transcript_id "AT4G29650.1"; gene_id "AT4G29650";
Chr4	Araport11	protein	14528587	14529342	.	+	.	transcript_id "AT4G29650.1"; gene_id "AT4G29650";
Chr4	Araport11	three_prime_UTR	14529343	14529514	.	+	.	transcript_id "AT4G29650.1"; gene_id "AT4G29650";
Chr4	Araport11	transposable_element	14530633	14530671	.	-	.	transcript_id "AT4TE68760"; gene_id "AT4TE68760";
Chr4	Araport11	transposon_fragment	14530633	14530671	.	-	.	transcript_id "AT4TE68760"; gene_id "AT4TE68760";
Chr4	Araport11	transposable_element	14530672	14530697	.	-	.	transcript_id "AT4TE68765"; gene_id "AT4TE68765";
Chr4	Araport11	transposon_fragment	14530672	14530697	.	-	.	transcript_id "AT4TE68765"; gene_id "AT4TE68765";
Chr4	Araport11	transposable_element	14530698	14531436	.	+	.	transcript_id "AT4TE68770"; gene_id "AT4TE68770";
Chr4	Araport11	transposon_fragment	14530698	14531436	.	+	.	transcript_id "AT4TE68770"; gene_id "AT4TE68770";
Chr4	Araport11	gene	14531601	14532454	.	-	.	transcript_id "AT4G29654"; gene_id "AT4G29654";
Chr4	Araport11	mRNA	14531601	14532454	.	-	.	transcript_id "AT4G29654"; gene_id "AT4G29654.1";
Chr4	Araport11	exon	14531601	14531836	.	-	.	transcript_id "AT4G29654.1"; gene_id "AT4G29654";
Chr4	Araport11	CDS	14531601	14531836	.	-	2	transcript_id "AT4G29654.1"; gene_id "AT4G29654";
Chr4	Araport11	protein	14531601	14532454	.	-	.	transcript_id "AT4G29654.1"; gene_id "AT4G29654";
Chr4	Araport11	exon	14531912	14532051	.	-	.	transcript_id "AT4G29654.1"; gene_id "AT4G29654";
Chr4	Araport11	CDS	14531912	14532051	.	-	1	transcript_id "AT4G29654.1"; gene_id "AT4G29654";
Chr4	Araport11	exon	14532143	14532214	.	-	.	transcript_id "AT4G29654.1"; gene_id "AT4G29654";
Chr4	Araport11	CDS	14532143	14532214	.	-	1	transcript_id "AT4G29654.1"; gene_id "AT4G29654";
Chr4	Araport11	exon	14532426	14532454	.	-	.	transcript_id "AT4G29654.1"; gene_id "AT4G29654";
Chr4	Araport11	CDS	14532426	14532454	.	-	0	transcript_id "AT4G29654.1"; gene_id "AT4G29654";
Chr4	Araport11	gene	14532937	14534073	.	-	.	transcript_id "AT4G29658"; gene_id "AT4G29658";
Chr4	Araport11	mRNA	14532937	14534073	.	-	.	transcript_id "AT4G29658"; gene_id "AT4G29658.2";
Chr4	Araport11	three_prime_UTR	14532937	14533446	.	-	.	transcript_id "AT4G29658.2"; gene_id "AT4G29658";
Chr4	Araport11	exon	14532937	14534073	.	-	.	transcript_id "AT4G29658.2"; gene_id "AT4G29658";
Chr4	Araport11	CDS	14533447	14534019	.	-	0	transcript_id "AT4G29658.2"; gene_id "AT4G29658";
Chr4	Araport11	mRNA	14533447	14533959	.	-	.	transcript_id "AT4G29658"; gene_id "AT4G29658.1";
Chr4	Araport11	CDS	14533447	14533830	.	-	0	transcript_id "AT4G29658.1"; gene_id "AT4G29658";
Chr4	Araport11	exon	14533447	14533959	.	-	.	transcript_id "AT4G29658.1"; gene_id "AT4G29658";
Chr4	Araport11	protein	14533447	14533830	.	-	.	transcript_id "AT4G29658.1"; gene_id "AT4G29658";
Chr4	Araport11	protein	14533447	14534019	.	-	.	transcript_id "AT4G29658.2"; gene_id "AT4G29658";
Chr4	Araport11	five_prime_UTR	14533831	14533959	.	-	.	transcript_id "AT4G29658.1"; gene_id "AT4G29658";
Chr4	Araport11	five_prime_UTR	14534020	14534073	.	-	.	transcript_id "AT4G29658.2"; gene_id "AT4G29658";
Chr4	Araport11	gene	14534181	14535356	.	-	.	transcript_id "AT4G29660"; gene_id "AT4G29660";
Chr4	Araport11	mRNA	14534181	14535356	.	-	.	transcript_id "AT4G29660"; gene_id "AT4G29660.1";
Chr4	Araport11	three_prime_UTR	14534181	14534494	.	-	.	transcript_id "AT4G29660.1"; gene_id "AT4G29660";
Chr4	Araport11	exon	14534181	14534614	.	-	.	transcript_id "AT4G29660.1"; gene_id "AT4G29660";
Chr4	Araport11	CDS	14534495	14534614	.	-	0	transcript_id "AT4G29660.1"; gene_id "AT4G29660";
Chr4	Araport11	protein	14534495	14535171	.	-	.	transcript_id "AT4G29660.1"; gene_id "AT4G29660";
Chr4	Araport11	CDS	14534980	14535171	.	-	0	transcript_id "AT4G29660.1"; gene_id "AT4G29660";
Chr4	Araport11	exon	14534980	14535356	.	-	.	transcript_id "AT4G29660.1"; gene_id "AT4G29660";
Chr4	Araport11	five_prime_UTR	14535172	14535356	.	-	.	transcript_id "AT4G29660.1"; gene_id "AT4G29660";
Chr4	Araport11	gene	14535407	14537356	.	-	.	transcript_id "AT4G29670"; gene_id "AT4G29670";
Chr4	Araport11	mRNA	14535407	14537356	.	-	.	transcript_id "AT4G29670"; gene_id "AT4G29670.1";
Chr4	Araport11	three_prime_UTR	14535407	14535771	.	-	.	transcript_id "AT4G29670.1"; gene_id "AT4G29670";
Chr4	Araport11	exon	14535407	14535882	.	-	.	transcript_id "AT4G29670.1"; gene_id "AT4G29670";
Chr4	Araport11	mRNA	14535507	14537352	.	-	.	transcript_id "AT4G29670"; gene_id "AT4G29670.2";
Chr4	Araport11	three_prime_UTR	14535507	14535982	.	-	.	transcript_id "AT4G29670.2"; gene_id "AT4G29670";
Chr4	Araport11	exon	14535507	14536261	.	-	.	transcript_id "AT4G29670.2"; gene_id "AT4G29670";
Chr4	Araport11	CDS	14535772	14535882	.	-	0	transcript_id "AT4G29670.1"; gene_id "AT4G29670";
Chr4	Araport11	protein	14535772	14537108	.	-	.	transcript_id "AT4G29670.1"; gene_id "AT4G29670";
Chr4	Araport11	CDS	14535983	14536261	.	-	0	transcript_id "AT4G29670.2"; gene_id "AT4G29670";
Chr4	Araport11	protein	14535983	14537108	.	-	.	transcript_id "AT4G29670.2"; gene_id "AT4G29670";
Chr4	Araport11	exon	14536097	14536261	.	-	.	transcript_id "AT4G29670.1"; gene_id "AT4G29670";
Chr4	Araport11	CDS	14536097	14536261	.	-	0	transcript_id "AT4G29670.1"; gene_id "AT4G29670";
Chr4	Araport11	CDS	14536376	14536555	.	-	0	transcript_id "AT4G29670.1"; gene_id "AT4G29670";
Chr4	Araport11	CDS	14536376	14536555	.	-	0	transcript_id "AT4G29670.2"; gene_id "AT4G29670";
Chr4	Araport11	exon	14536376	14536555	.	-	.	transcript_id "AT4G29670.1,AT4G29670.2"; gene_id "AT4G29670";
Chr4	Araport11	CDS	14536857	14537108	.	-	0	transcript_id "AT4G29670.1"; gene_id "AT4G29670";
Chr4	Araport11	exon	14536857	14537356	.	-	.	transcript_id "AT4G29670.1"; gene_id "AT4G29670";
Chr4	Araport11	CDS	14536857	14537108	.	-	0	transcript_id "AT4G29670.2"; gene_id "AT4G29670";
Chr4	Araport11	exon	14536857	14537352	.	-	.	transcript_id "AT4G29670.2"; gene_id "AT4G29670";
Chr4	Araport11	five_prime_UTR	14537109	14537356	.	-	.	transcript_id "AT4G29670.1"; gene_id "AT4G29670";
Chr4	Araport11	five_prime_UTR	14537109	14537352	.	-	.	transcript_id "AT4G29670.2"; gene_id "AT4G29670";
Chr4	Araport11	gene	14537638	14539842	.	-	.	transcript_id "AT4G29680"; gene_id "AT4G29680";
Chr4	Araport11	mRNA	14537638	14539842	.	-	.	transcript_id "AT4G29680"; gene_id "AT4G29680.1";
Chr4	Araport11	three_prime_UTR	14537638	14538066	.	-	.	transcript_id "AT4G29680.1"; gene_id "AT4G29680";
Chr4	Araport11	exon	14537638	14539842	.	-	.	transcript_id "AT4G29680.1"; gene_id "AT4G29680";
Chr4	Araport11	CDS	14538067	14539557	.	-	0	transcript_id "AT4G29680.1"; gene_id "AT4G29680";
Chr4	Araport11	protein	14538067	14539557	.	-	.	transcript_id "AT4G29680.1"; gene_id "AT4G29680";
Chr4	Araport11	five_prime_UTR	14539558	14539842	.	-	.	transcript_id "AT4G29680.1"; gene_id "AT4G29680";
Chr4	Araport11	gene	14540878	14542565	.	-	.	transcript_id "AT4G29690"; gene_id "AT4G29690";
Chr4	Araport11	mRNA	14540878	14542565	.	-	.	transcript_id "AT4G29690"; gene_id "AT4G29690.1";
Chr4	Araport11	three_prime_UTR	14540878	14541083	.	-	.	transcript_id "AT4G29690.1"; gene_id "AT4G29690";
Chr4	Araport11	exon	14540878	14542565	.	-	.	transcript_id "AT4G29690.1"; gene_id "AT4G29690";
Chr4	Araport11	CDS	14541084	14542457	.	-	0	transcript_id "AT4G29690.1"; gene_id "AT4G29690";
Chr4	Araport11	protein	14541084	14542457	.	-	.	transcript_id "AT4G29690.1"; gene_id "AT4G29690";
Chr4	Araport11	five_prime_UTR	14542458	14542565	.	-	.	transcript_id "AT4G29690.1"; gene_id "AT4G29690";
Chr4	Araport11	gene	14543089	14543302	.	+	.	transcript_id ""; gene_id "";
Chr4	Araport11	lnc_RNA	14543089	14543302	.	+	.	transcript_id "AT4G08195"; gene_id "AT4G08195.1";
Chr4	Araport11	exon	14543089	14543302	.	+	.	transcript_id "AT4G08195.1"; gene_id "AT4G08195";
Chr4	Araport11	gene	14543138	14545310	.	-	.	transcript_id "AT4G29700"; gene_id "AT4G29700";
Chr4	Araport11	mRNA	14543138	14545310	.	-	.	transcript_id "AT4G29700"; gene_id "AT4G29700.1";
Chr4	Araport11	three_prime_UTR	14543138	14543738	.	-	.	transcript_id "AT4G29700.1"; gene_id "AT4G29700";
Chr4	Araport11	exon	14543138	14545310	.	-	.	transcript_id "AT4G29700.1"; gene_id "AT4G29700";
Chr4	Araport11	CDS	14543739	14545124	.	-	0	transcript_id "AT4G29700.1"; gene_id "AT4G29700";
Chr4	Araport11	protein	14543739	14545124	.	-	.	transcript_id "AT4G29700.1"; gene_id "AT4G29700";
Chr4	Araport11	five_prime_UTR	14545125	14545310	.	-	.	transcript_id "AT4G29700.1"; gene_id "AT4G29700";
Chr4	Araport11	gene	14545915	14546278	.	+	.	transcript_id ""; gene_id "";
Chr4	Araport11	lnc_RNA	14545915	14546278	.	+	.	transcript_id "AT4G08205"; gene_id "AT4G08205.1";
Chr4	Araport11	exon	14545915	14546278	.	+	.	transcript_id "AT4G08205.1"; gene_id "AT4G08205";
Chr4	Araport11	gene	14546785	14547594	.	-	.	transcript_id "AT4G29710"; gene_id "AT4G29710";
Chr4	Araport11	mRNA	14546785	14547594	.	-	.	transcript_id "AT4G29710"; gene_id "AT4G29710.1";
Chr4	Araport11	three_prime_UTR	14546785	14547000	.	-	.	transcript_id "AT4G29710.1"; gene_id "AT4G29710";
Chr4	Araport11	exon	14546785	14547594	.	-	.	transcript_id "AT4G29710.1"; gene_id "AT4G29710";
Chr4	Araport11	CDS	14547001	14547402	.	-	0	transcript_id "AT4G29710.1"; gene_id "AT4G29710";
Chr4	Araport11	protein	14547001	14547402	.	-	.	transcript_id "AT4G29710.1"; gene_id "AT4G29710";
Chr4	Araport11	five_prime_UTR	14547403	14547594	.	-	.	transcript_id "AT4G29710.1"; gene_id "AT4G29710";
Chr4	Araport11	transposable_element	14549558	14550272	.	-	.	transcript_id "AT4TE68870"; gene_id "AT4TE68870";
Chr4	Araport11	transposon_fragment	14549558	14550272	.	-	.	transcript_id "AT4TE68870"; gene_id "AT4TE68870";
Chr4	Araport11	transposable_element	14550578	14550940	.	-	.	transcript_id "AT4TE68875"; gene_id "AT4TE68875";
Chr4	Araport11	transposon_fragment	14550578	14550940	.	-	.	transcript_id "AT4TE68875"; gene_id "AT4TE68875";
Chr4	Araport11	transposable_element	14550941	14551779	.	+	.	transcript_id "AT4TE68880"; gene_id "AT4TE68880";
Chr4	Araport11	transposon_fragment	14550941	14551779	.	+	.	transcript_id "AT4TE68880"; gene_id "AT4TE68880";
Chr4	Araport11	transposable_element	14551780	14551863	.	+	.	transcript_id "AT4TE68885"; gene_id "AT4TE68885";
Chr4	Araport11	transposon_fragment	14551780	14551863	.	+	.	transcript_id "AT4TE68885"; gene_id "AT4TE68885";
Chr4	Araport11	transposable_element	14551864	14552220	.	-	.	transcript_id "AT4TE68890"; gene_id "AT4TE68890";
Chr4	Araport11	transposon_fragment	14551864	14552220	.	-	.	transcript_id "AT4TE68890"; gene_id "AT4TE68890";
Chr4	Araport11	gene	14553211	14555276	.	-	.	transcript_id "AT4G29720"; gene_id "AT4G29720";
Chr4	Araport11	mRNA	14553211	14555276	.	-	.	transcript_id "AT4G29720"; gene_id "AT4G29720.1";
Chr4	Araport11	three_prime_UTR	14553211	14553455	.	-	.	transcript_id "AT4G29720.1"; gene_id "AT4G29720";
Chr4	Araport11	exon	14553211	14555276	.	-	.	transcript_id "AT4G29720.1"; gene_id "AT4G29720";
Chr4	Araport11	CDS	14553456	14555057	.	-	0	transcript_id "AT4G29720.1"; gene_id "AT4G29720";
Chr4	Araport11	protein	14553456	14555057	.	-	.	transcript_id "AT4G29720.1"; gene_id "AT4G29720";
Chr4	Araport11	five_prime_UTR	14555058	14555276	.	-	.	transcript_id "AT4G29720.1"; gene_id "AT4G29720";
Chr4	Araport11	gene	14558927	14562601	.	-	.	transcript_id "AT4G29730"; gene_id "AT4G29730";
Chr4	Araport11	mRNA	14558927	14562601	.	-	.	transcript_id "AT4G29730"; gene_id "AT4G29730.1";
Chr4	Araport11	three_prime_UTR	14558927	14559254	.	-	.	transcript_id "AT4G29730.1"; gene_id "AT4G29730";
Chr4	Araport11	exon	14558927	14559356	.	-	.	transcript_id "AT4G29730.1"; gene_id "AT4G29730";
Chr4	Araport11	mRNA	14558937	14562591	.	-	.	transcript_id "AT4G29730"; gene_id "AT4G29730.2";
Chr4	Araport11	exon	14558937	14559356	.	-	.	transcript_id "AT4G29730.2"; gene_id "AT4G29730";
Chr4	Araport11	three_prime_UTR	14558937	14559356	.	-	.	transcript_id "AT4G29730.2"; gene_id "AT4G29730";
Chr4	Araport11	CDS	14559255	14559356	.	-	0	transcript_id "AT4G29730.1"; gene_id "AT4G29730";
Chr4	Araport11	protein	14559255	14562522	.	-	.	transcript_id "AT4G29730.1"; gene_id "AT4G29730";
Chr4	Araport11	exon	14559452	14559551	.	-	.	transcript_id "AT4G29730.1"; gene_id "AT4G29730";
Chr4	Araport11	CDS	14559452	14559551	.	-	1	transcript_id "AT4G29730.1"; gene_id "AT4G29730";
Chr4	Araport11	three_prime_UTR	14559452	14559551	.	-	.	transcript_id "AT4G29730.2"; gene_id "AT4G29730";
Chr4	Araport11	exon	14559452	14559710	.	-	.	transcript_id "AT4G29730.2"; gene_id "AT4G29730";
Chr4	Araport11	CDS	14559552	14559710	.	-	0	transcript_id "AT4G29730.2"; gene_id "AT4G29730";
Chr4	Araport11	mRNA	14559552	14562579	.	-	.	transcript_id "AT4G29730"; gene_id "AT4G29730.3";
Chr4	Araport11	exon	14559552	14559710	.	-	.	transcript_id "AT4G29730.3"; gene_id "AT4G29730";
Chr4	Araport11	CDS	14559552	14559710	.	-	0	transcript_id "AT4G29730.3"; gene_id "AT4G29730";
Chr4	Araport11	protein	14559552	14562522	.	-	.	transcript_id "AT4G29730.2"; gene_id "AT4G29730";
Chr4	Araport11	protein	14559552	14562522	.	-	.	transcript_id "AT4G29730.3"; gene_id "AT4G29730";
Chr4	Araport11	exon	14559643	14559710	.	-	.	transcript_id "AT4G29730.1"; gene_id "AT4G29730";
Chr4	Araport11	CDS	14559643	14559710	.	-	0	transcript_id "AT4G29730.1"; gene_id "AT4G29730";
Chr4	Araport11	CDS	14559793	14559867	.	-	0	transcript_id "AT4G29730.1"; gene_id "AT4G29730";
Chr4	Araport11	CDS	14559793	14559867	.	-	0	transcript_id "AT4G29730.2"; gene_id "AT4G29730";
Chr4	Araport11	CDS	14559793	14559867	.	-	0	transcript_id "AT4G29730.3"; gene_id "AT4G29730";
Chr4	Araport11	exon	14559793	14559867	.	-	.	transcript_id "AT4G29730.1,AT4G29730.2,AT4G29730.3"; gene_id "AT4G29730";
Chr4	Araport11	CDS	14559975	14560086	.	-	1	transcript_id "AT4G29730.1"; gene_id "AT4G29730";
Chr4	Araport11	CDS	14559975	14560086	.	-	1	transcript_id "AT4G29730.2"; gene_id "AT4G29730";
Chr4	Araport11	CDS	14559975	14560086	.	-	1	transcript_id "AT4G29730.3"; gene_id "AT4G29730";
Chr4	Araport11	exon	14559975	14560086	.	-	.	transcript_id "AT4G29730.1,AT4G29730.2,AT4G29730.3"; gene_id "AT4G29730";
Chr4	Araport11	CDS	14560175	14560248	.	-	0	transcript_id "AT4G29730.1"; gene_id "AT4G29730";
Chr4	Araport11	CDS	14560175	14560248	.	-	0	transcript_id "AT4G29730.2"; gene_id "AT4G29730";
Chr4	Araport11	CDS	14560175	14560248	.	-	0	transcript_id "AT4G29730.3"; gene_id "AT4G29730";
Chr4	Araport11	exon	14560175	14560248	.	-	.	transcript_id "AT4G29730.1,AT4G29730.2,AT4G29730.3"; gene_id "AT4G29730";
Chr4	Araport11	CDS	14560339	14560420	.	-	1	transcript_id "AT4G29730.1"; gene_id "AT4G29730";
Chr4	Araport11	CDS	14560339	14560420	.	-	1	transcript_id "AT4G29730.2"; gene_id "AT4G29730";
Chr4	Araport11	CDS	14560339	14560420	.	-	1	transcript_id "AT4G29730.3"; gene_id "AT4G29730";
Chr4	Araport11	exon	14560339	14560420	.	-	.	transcript_id "AT4G29730.1,AT4G29730.2,AT4G29730.3"; gene_id "AT4G29730";
Chr4	Araport11	CDS	14560546	14560741	.	-	2	transcript_id "AT4G29730.1"; gene_id "AT4G29730";
Chr4	Araport11	CDS	14560546	14560741	.	-	2	transcript_id "AT4G29730.2"; gene_id "AT4G29730";
Chr4	Araport11	CDS	14560546	14560741	.	-	2	transcript_id "AT4G29730.3"; gene_id "AT4G29730";
Chr4	Araport11	exon	14560546	14560741	.	-	.	transcript_id "AT4G29730.1,AT4G29730.2,AT4G29730.3"; gene_id "AT4G29730";
Chr4	Araport11	CDS	14560814	14560889	.	-	0	transcript_id "AT4G29730.1"; gene_id "AT4G29730";
Chr4	Araport11	CDS	14560814	14560889	.	-	0	transcript_id "AT4G29730.2"; gene_id "AT4G29730";
Chr4	Araport11	CDS	14560814	14560889	.	-	0	transcript_id "AT4G29730.3"; gene_id "AT4G29730";
Chr4	Araport11	exon	14560814	14560889	.	-	.	transcript_id "AT4G29730.1,AT4G29730.2,AT4G29730.3"; gene_id "AT4G29730";
Chr4	Araport11	CDS	14561011	14561085	.	-	0	transcript_id "AT4G29730.1"; gene_id "AT4G29730";
Chr4	Araport11	CDS	14561011	14561085	.	-	0	transcript_id "AT4G29730.2"; gene_id "AT4G29730";
Chr4	Araport11	CDS	14561011	14561085	.	-	0	transcript_id "AT4G29730.3"; gene_id "AT4G29730";
Chr4	Araport11	exon	14561011	14561085	.	-	.	transcript_id "AT4G29730.1,AT4G29730.2,AT4G29730.3"; gene_id "AT4G29730";
Chr4	Araport11	CDS	14561203	14561268	.	-	0	transcript_id "AT4G29730.1"; gene_id "AT4G29730";
Chr4	Araport11	CDS	14561203	14561268	.	-	0	transcript_id "AT4G29730.2"; gene_id "AT4G29730";
Chr4	Araport11	CDS	14561203	14561268	.	-	0	transcript_id "AT4G29730.3"; gene_id "AT4G29730";
Chr4	Araport11	exon	14561203	14561268	.	-	.	transcript_id "AT4G29730.1,AT4G29730.2,AT4G29730.3"; gene_id "AT4G29730";
Chr4	Araport11	CDS	14561386	14561448	.	-	0	transcript_id "AT4G29730.1"; gene_id "AT4G29730";
Chr4	Araport11	CDS	14561386	14561448	.	-	0	transcript_id "AT4G29730.2"; gene_id "AT4G29730";
Chr4	Araport11	CDS	14561386	14561448	.	-	0	transcript_id "AT4G29730.3"; gene_id "AT4G29730";
Chr4	Araport11	exon	14561386	14561448	.	-	.	transcript_id "AT4G29730.1,AT4G29730.2,AT4G29730.3"; gene_id "AT4G29730";
Chr4	Araport11	CDS	14561547	14561606	.	-	0	transcript_id "AT4G29730.1"; gene_id "AT4G29730";
Chr4	Araport11	CDS	14561547	14561606	.	-	0	transcript_id "AT4G29730.2"; gene_id "AT4G29730";
Chr4	Araport11	CDS	14561547	14561606	.	-	0	transcript_id "AT4G29730.3"; gene_id "AT4G29730";
Chr4	Araport11	exon	14561547	14561606	.	-	.	transcript_id "AT4G29730.1,AT4G29730.2,AT4G29730.3"; gene_id "AT4G29730";
Chr4	Araport11	CDS	14561716	14561776	.	-	1	transcript_id "AT4G29730.1"; gene_id "AT4G29730";
Chr4	Araport11	CDS	14561716	14561776	.	-	1	transcript_id "AT4G29730.2"; gene_id "AT4G29730";
Chr4	Araport11	CDS	14561716	14561776	.	-	1	transcript_id "AT4G29730.3"; gene_id "AT4G29730";
Chr4	Araport11	exon	14561716	14561776	.	-	.	transcript_id "AT4G29730.1,AT4G29730.2,AT4G29730.3"; gene_id "AT4G29730";
Chr4	Araport11	CDS	14562269	14562522	.	-	0	transcript_id "AT4G29730.1"; gene_id "AT4G29730";
Chr4	Araport11	exon	14562269	14562601	.	-	.	transcript_id "AT4G29730.1"; gene_id "AT4G29730";
Chr4	Araport11	CDS	14562269	14562522	.	-	0	transcript_id "AT4G29730.2"; gene_id "AT4G29730";
Chr4	Araport11	exon	14562269	14562591	.	-	.	transcript_id "AT4G29730.2"; gene_id "AT4G29730";
Chr4	Araport11	CDS	14562269	14562522	.	-	0	transcript_id "AT4G29730.3"; gene_id "AT4G29730";
Chr4	Araport11	exon	14562269	14562579	.	-	.	transcript_id "AT4G29730.3"; gene_id "AT4G29730";
Chr4	Araport11	five_prime_UTR	14562523	14562601	.	-	.	transcript_id "AT4G29730.1"; gene_id "AT4G29730";
Chr4	Araport11	five_prime_UTR	14562523	14562591	.	-	.	transcript_id "AT4G29730.2"; gene_id "AT4G29730";
Chr4	Araport11	five_prime_UTR	14562523	14562579	.	-	.	transcript_id "AT4G29730.3"; gene_id "AT4G29730";
Chr4	Araport11	gene	14562639	14564512	.	-	.	transcript_id "AT4G29735"; gene_id "AT4G29735";
Chr4	Araport11	mRNA	14562639	14564378	.	-	.	transcript_id "AT4G29735"; gene_id "AT4G29735.2";
Chr4	Araport11	mRNA	14562639	14564512	.	-	.	transcript_id "AT4G29735"; gene_id "AT4G29735.1";
Chr4	Araport11	three_prime_UTR	14562639	14562961	.	-	.	transcript_id "AT4G29735.2,AT4G29735.1"; gene_id "AT4G29735";
Chr4	Araport11	exon	14562639	14563009	.	-	.	transcript_id "AT4G29735.2,AT4G29735.1"; gene_id "AT4G29735";
Chr4	Araport11	CDS	14562962	14563009	.	-	0	transcript_id "AT4G29735.2"; gene_id "AT4G29735";
Chr4	Araport11	CDS	14562962	14563009	.	-	0	transcript_id "AT4G29735.1"; gene_id "AT4G29735";
Chr4	Araport11	protein	14562962	14564277	.	-	.	transcript_id "AT4G29735.2"; gene_id "AT4G29735";
Chr4	Araport11	protein	14562962	14564277	.	-	.	transcript_id "AT4G29735.1"; gene_id "AT4G29735";
Chr4	Araport11	CDS	14563103	14563181	.	-	1	transcript_id "AT4G29735.2"; gene_id "AT4G29735";
Chr4	Araport11	CDS	14563103	14563181	.	-	1	transcript_id "AT4G29735.1"; gene_id "AT4G29735";
Chr4	Araport11	exon	14563103	14563181	.	-	.	transcript_id "AT4G29735.2,AT4G29735.1"; gene_id "AT4G29735";
Chr4	Araport11	exon	14563373	14563438	.	-	.	transcript_id "AT4G29735.2"; gene_id "AT4G29735";
Chr4	Araport11	CDS	14563373	14563438	.	-	1	transcript_id "AT4G29735.2"; gene_id "AT4G29735";
Chr4	Araport11	CDS	14564060	14564160	.	-	0	transcript_id "AT4G29735.2"; gene_id "AT4G29735";
Chr4	Araport11	CDS	14564060	14564160	.	-	0	transcript_id "AT4G29735.1"; gene_id "AT4G29735";
Chr4	Araport11	exon	14564060	14564160	.	-	.	transcript_id "AT4G29735.2,AT4G29735.1"; gene_id "AT4G29735";
Chr4	Araport11	CDS	14564275	14564277	.	-	0	transcript_id "AT4G29735.2"; gene_id "AT4G29735";
Chr4	Araport11	exon	14564275	14564378	.	-	.	transcript_id "AT4G29735.2"; gene_id "AT4G29735";
Chr4	Araport11	CDS	14564275	14564277	.	-	0	transcript_id "AT4G29735.1"; gene_id "AT4G29735";
Chr4	Araport11	exon	14564275	14564512	.	-	.	transcript_id "AT4G29735.1"; gene_id "AT4G29735";
Chr4	Araport11	five_prime_UTR	14564278	14564378	.	-	.	transcript_id "AT4G29735.2"; gene_id "AT4G29735";
Chr4	Araport11	five_prime_UTR	14564278	14564512	.	-	.	transcript_id "AT4G29735.1"; gene_id "AT4G29735";
Chr4	Araport11	gene	14566183	14569380	.	+	.	transcript_id "AT4G29740"; gene_id "AT4G29740";
Chr4	Araport11	mRNA	14566183	14569338	.	+	.	transcript_id "AT4G29740"; gene_id "AT4G29740.3";
Chr4	Araport11	mRNA	14566183	14569380	.	+	.	transcript_id "AT4G29740"; gene_id "AT4G29740.2";
Chr4	Araport11	five_prime_UTR	14566183	14566350	.	+	.	transcript_id "AT4G29740.3,AT4G29740.2"; gene_id "AT4G29740";
Chr4	Araport11	exon	14566183	14566978	.	+	.	transcript_id "AT4G29740.3,AT4G29740.2"; gene_id "AT4G29740";
Chr4	Araport11	mRNA	14566265	14569332	.	+	.	transcript_id "AT4G29740"; gene_id "AT4G29740.1";
Chr4	Araport11	five_prime_UTR	14566265	14566350	.	+	.	transcript_id "AT4G29740.1"; gene_id "AT4G29740";
Chr4	Araport11	exon	14566265	14566978	.	+	.	transcript_id "AT4G29740.1"; gene_id "AT4G29740";
Chr4	Araport11	CDS	14566351	14566978	.	+	0	transcript_id "AT4G29740.3"; gene_id "AT4G29740";
Chr4	Araport11	CDS	14566351	14566978	.	+	0	transcript_id "AT4G29740.2"; gene_id "AT4G29740";
Chr4	Araport11	CDS	14566351	14566978	.	+	0	transcript_id "AT4G29740.1"; gene_id "AT4G29740";
Chr4	Araport11	protein	14566351	14568349	.	+	.	transcript_id "AT4G29740.3"; gene_id "AT4G29740";
Chr4	Araport11	protein	14566351	14568754	.	+	.	transcript_id "AT4G29740.1"; gene_id "AT4G29740";
Chr4	Araport11	protein	14566351	14569132	.	+	.	transcript_id "AT4G29740.2"; gene_id "AT4G29740";
Chr4	Araport11	CDS	14567353	14567480	.	+	2	transcript_id "AT4G29740.3"; gene_id "AT4G29740";
Chr4	Araport11	CDS	14567353	14567480	.	+	2	transcript_id "AT4G29740.2"; gene_id "AT4G29740";
Chr4	Araport11	CDS	14567353	14567480	.	+	2	transcript_id "AT4G29740.1"; gene_id "AT4G29740";
Chr4	Araport11	exon	14567353	14567480	.	+	.	transcript_id "AT4G29740.3,AT4G29740.2,AT4G29740.1"; gene_id "AT4G29740";
Chr4	Araport11	CDS	14567987	14568349	.	+	0	transcript_id "AT4G29740.3"; gene_id "AT4G29740";
Chr4	Araport11	exon	14567987	14568750	.	+	.	transcript_id "AT4G29740.3"; gene_id "AT4G29740";
Chr4	Araport11	CDS	14567987	14568244	.	+	0	transcript_id "AT4G29740.2"; gene_id "AT4G29740";
Chr4	Araport11	CDS	14567987	14568244	.	+	0	transcript_id "AT4G29740.1"; gene_id "AT4G29740";
Chr4	Araport11	exon	14567987	14568244	.	+	.	transcript_id "AT4G29740.2,AT4G29740.1"; gene_id "AT4G29740";
Chr4	Araport11	three_prime_UTR	14568350	14568750	.	+	.	transcript_id "AT4G29740.3"; gene_id "AT4G29740";
Chr4	Araport11	exon	14568482	14568750	.	+	.	transcript_id "AT4G29740.2"; gene_id "AT4G29740";
Chr4	Araport11	CDS	14568482	14568750	.	+	0	transcript_id "AT4G29740.2"; gene_id "AT4G29740";
Chr4	Araport11	CDS	14568482	14568754	.	+	0	transcript_id "AT4G29740.1"; gene_id "AT4G29740";
Chr4	Araport11	exon	14568482	14569332	.	+	.	transcript_id "AT4G29740.1"; gene_id "AT4G29740";
Chr4	Araport11	three_prime_UTR	14568755	14569332	.	+	.	transcript_id "AT4G29740.1"; gene_id "AT4G29740";
Chr4	Araport11	exon	14568841	14569338	.	+	.	transcript_id "AT4G29740.3"; gene_id "AT4G29740";
Chr4	Araport11	three_prime_UTR	14568841	14569338	.	+	.	transcript_id "AT4G29740.3"; gene_id "AT4G29740";
Chr4	Araport11	CDS	14568841	14569132	.	+	1	transcript_id "AT4G29740.2"; gene_id "AT4G29740";
Chr4	Araport11	exon	14568841	14569380	.	+	.	transcript_id "AT4G29740.2"; gene_id "AT4G29740";
Chr4	Araport11	three_prime_UTR	14569133	14569380	.	+	.	transcript_id "AT4G29740.2"; gene_id "AT4G29740";
Chr4	Araport11	gene	14569665	14573177	.	+	.	transcript_id "AT4G29750"; gene_id "AT4G29750";
Chr4	Araport11	mRNA	14569665	14573177	.	+	.	transcript_id "AT4G29750"; gene_id "AT4G29750.1";
Chr4	Araport11	five_prime_UTR	14569665	14569727	.	+	.	transcript_id "AT4G29750.1"; gene_id "AT4G29750";
Chr4	Araport11	exon	14569665	14570651	.	+	.	transcript_id "AT4G29750.1"; gene_id "AT4G29750";
Chr4	Araport11	CDS	14569728	14570651	.	+	0	transcript_id "AT4G29750.1"; gene_id "AT4G29750";
Chr4	Araport11	mRNA	14569728	14573177	.	+	.	transcript_id "AT4G29750"; gene_id "AT4G29750.2";
Chr4	Araport11	exon	14569728	14570651	.	+	.	transcript_id "AT4G29750.2"; gene_id "AT4G29750";
Chr4	Araport11	CDS	14569728	14570651	.	+	0	transcript_id "AT4G29750.2"; gene_id "AT4G29750";
Chr4	Araport11	protein	14569728	14572804	.	+	.	transcript_id "AT4G29750.2"; gene_id "AT4G29750";
Chr4	Araport11	protein	14569728	14572962	.	+	.	transcript_id "AT4G29750.1"; gene_id "AT4G29750";
Chr4	Araport11	CDS	14570744	14571176	.	+	0	transcript_id "AT4G29750.1"; gene_id "AT4G29750";
Chr4	Araport11	CDS	14570744	14571176	.	+	0	transcript_id "AT4G29750.2"; gene_id "AT4G29750";
Chr4	Araport11	exon	14570744	14571176	.	+	.	transcript_id "AT4G29750.1,AT4G29750.2"; gene_id "AT4G29750";
Chr4	Araport11	CDS	14571270	14571400	.	+	2	transcript_id "AT4G29750.1"; gene_id "AT4G29750";
Chr4	Araport11	CDS	14571270	14571400	.	+	2	transcript_id "AT4G29750.2"; gene_id "AT4G29750";
Chr4	Araport11	exon	14571270	14571400	.	+	.	transcript_id "AT4G29750.1,AT4G29750.2"; gene_id "AT4G29750";
Chr4	Araport11	CDS	14571489	14571848	.	+	0	transcript_id "AT4G29750.1"; gene_id "AT4G29750";
Chr4	Araport11	CDS	14571489	14571848	.	+	0	transcript_id "AT4G29750.2"; gene_id "AT4G29750";
Chr4	Araport11	exon	14571489	14571848	.	+	.	transcript_id "AT4G29750.1,AT4G29750.2"; gene_id "AT4G29750";
Chr4	Araport11	CDS	14571930	14572086	.	+	0	transcript_id "AT4G29750.1"; gene_id "AT4G29750";
Chr4	Araport11	CDS	14571930	14572086	.	+	0	transcript_id "AT4G29750.2"; gene_id "AT4G29750";
Chr4	Araport11	exon	14571930	14572086	.	+	.	transcript_id "AT4G29750.1,AT4G29750.2"; gene_id "AT4G29750";
Chr4	Araport11	CDS	14572182	14572474	.	+	2	transcript_id "AT4G29750.1"; gene_id "AT4G29750";
Chr4	Araport11	CDS	14572182	14572474	.	+	2	transcript_id "AT4G29750.2"; gene_id "AT4G29750";
Chr4	Araport11	exon	14572182	14572474	.	+	.	transcript_id "AT4G29750.1,AT4G29750.2"; gene_id "AT4G29750";
Chr4	Araport11	CDS	14572557	14572616	.	+	0	transcript_id "AT4G29750.1"; gene_id "AT4G29750";
Chr4	Araport11	CDS	14572557	14572616	.	+	0	transcript_id "AT4G29750.2"; gene_id "AT4G29750";
Chr4	Araport11	exon	14572557	14572616	.	+	.	transcript_id "AT4G29750.1,AT4G29750.2"; gene_id "AT4G29750";
Chr4	Araport11	exon	14572706	14572795	.	+	.	transcript_id "AT4G29750.1"; gene_id "AT4G29750";
Chr4	Araport11	CDS	14572706	14572795	.	+	0	transcript_id "AT4G29750.1"; gene_id "AT4G29750";
Chr4	Araport11	CDS	14572706	14572804	.	+	0	transcript_id "AT4G29750.2"; gene_id "AT4G29750";
Chr4	Araport11	exon	14572706	14573177	.	+	.	transcript_id "AT4G29750.2"; gene_id "AT4G29750";
Chr4	Araport11	three_prime_UTR	14572805	14573177	.	+	.	transcript_id "AT4G29750.2"; gene_id "AT4G29750";
Chr4	Araport11	CDS	14572885	14572962	.	+	0	transcript_id "AT4G29750.1"; gene_id "AT4G29750";
Chr4	Araport11	exon	14572885	14573177	.	+	.	transcript_id "AT4G29750.1"; gene_id "AT4G29750";
Chr4	Araport11	three_prime_UTR	14572963	14573177	.	+	.	transcript_id "AT4G29750.1"; gene_id "AT4G29750";
Chr4	Araport11	gene	14573324	14573710	.	+	.	transcript_id ""; gene_id "";
Chr4	Araport11	lnc_RNA	14573324	14573710	.	+	.	transcript_id "AT4G08215"; gene_id "AT4G08215.1";
Chr4	Araport11	exon	14573324	14573451	.	+	.	transcript_id "AT4G08215.1"; gene_id "AT4G08215";
Chr4	Araport11	exon	14573545	14573710	.	+	.	transcript_id "AT4G08215.1"; gene_id "AT4G08215";
Chr4	Araport11	gene	14573600	14575366	.	+	.	transcript_id "AT4G29760"; gene_id "AT4G29760";
Chr4	Araport11	mRNA	14573600	14575351	.	+	.	transcript_id "AT4G29760"; gene_id "AT4G29760.1";
Chr4	Araport11	exon	14573600	14573707	.	+	.	transcript_id "AT4G29760.1"; gene_id "AT4G29760";
Chr4	Araport11	five_prime_UTR	14573600	14573707	.	+	.	transcript_id "AT4G29760.1"; gene_id "AT4G29760";
Chr4	Araport11	five_prime_UTR	14574098	14574113	.	+	.	transcript_id "AT4G29760.1"; gene_id "AT4G29760";
Chr4	Araport11	exon	14574098	14574204	.	+	.	transcript_id "AT4G29760.1"; gene_id "AT4G29760";
Chr4	Araport11	CDS	14574114	14574204	.	+	0	transcript_id "AT4G29760.1"; gene_id "AT4G29760";
Chr4	Araport11	mRNA	14574114	14575366	.	+	.	transcript_id "AT4G29760"; gene_id "AT4G29760.2";
Chr4	Araport11	exon	14574114	14574204	.	+	.	transcript_id "AT4G29760.2"; gene_id "AT4G29760";
Chr4	Araport11	CDS	14574114	14574204	.	+	0	transcript_id "AT4G29760.2"; gene_id "AT4G29760";
Chr4	Araport11	protein	14574114	14575148	.	+	.	transcript_id "AT4G29760.1"; gene_id "AT4G29760";
Chr4	Araport11	protein	14574114	14575148	.	+	.	transcript_id "AT4G29760.2"; gene_id "AT4G29760";
Chr4	Araport11	CDS	14574307	14574800	.	+	2	transcript_id "AT4G29760.1"; gene_id "AT4G29760";
Chr4	Araport11	CDS	14574307	14574800	.	+	2	transcript_id "AT4G29760.2"; gene_id "AT4G29760";
Chr4	Araport11	exon	14574307	14574800	.	+	.	transcript_id "AT4G29760.1,AT4G29760.2"; gene_id "AT4G29760";
Chr4	Araport11	CDS	14574891	14575148	.	+	0	transcript_id "AT4G29760.1"; gene_id "AT4G29760";
Chr4	Araport11	exon	14574891	14575351	.	+	.	transcript_id "AT4G29760.1"; gene_id "AT4G29760";
Chr4	Araport11	CDS	14574891	14575148	.	+	0	transcript_id "AT4G29760.2"; gene_id "AT4G29760";
Chr4	Araport11	exon	14574891	14575366	.	+	.	transcript_id "AT4G29760.2"; gene_id "AT4G29760";
Chr4	Araport11	three_prime_UTR	14575149	14575351	.	+	.	transcript_id "AT4G29760.1"; gene_id "AT4G29760";
Chr4	Araport11	three_prime_UTR	14575149	14575366	.	+	.	transcript_id "AT4G29760.2"; gene_id "AT4G29760";
Chr4	Araport11	protein	14575718	14577465	.	+	.	transcript_id "AT4G29770.2"; gene_id "AT4G29770";
Chr4	Araport11	gene	14575718	14577643	.	+	.	transcript_id "AT4G29770"; gene_id "AT4G29770";
Chr4	Araport11	mRNA	14575718	14577643	.	+	.	transcript_id "AT4G29770"; gene_id "AT4G29770.2";
Chr4	Araport11	exon	14575718	14575798	.	+	.	transcript_id "AT4G29770.2"; gene_id "AT4G29770";
Chr4	Araport11	CDS	14575718	14575798	.	+	0	transcript_id "AT4G29770.2"; gene_id "AT4G29770";
Chr4	Araport11	mRNA	14575832	14577643	.	+	.	transcript_id "AT4G29770"; gene_id "AT4G29770.1";
Chr4	Araport11	exon	14575832	14575940	.	+	.	transcript_id "AT4G29770.1"; gene_id "AT4G29770";
Chr4	Araport11	five_prime_UTR	14575832	14575940	.	+	.	transcript_id "AT4G29770.1"; gene_id "AT4G29770";
Chr4	Araport11	exon	14575879	14575940	.	+	.	transcript_id "AT4G29770.2"; gene_id "AT4G29770";
Chr4	Araport11	CDS	14575879	14575940	.	+	0	transcript_id "AT4G29770.2"; gene_id "AT4G29770";
Chr4	Araport11	CDS	14576358	14576458	.	+	1	transcript_id "AT4G29770.2"; gene_id "AT4G29770";
Chr4	Araport11	five_prime_UTR	14576358	14576370	.	+	.	transcript_id "AT4G29770.1"; gene_id "AT4G29770";
Chr4	Araport11	exon	14576358	14576458	.	+	.	transcript_id "AT4G29770.2,AT4G29770.1"; gene_id "AT4G29770";
Chr4	Araport11	CDS	14576371	14576458	.	+	0	transcript_id "AT4G29770.1"; gene_id "AT4G29770";
Chr4	Araport11	protein	14576371	14577465	.	+	.	transcript_id "AT4G29770.1"; gene_id "AT4G29770";
Chr4	Araport11	CDS	14576630	14577123	.	+	2	transcript_id "AT4G29770.2"; gene_id "AT4G29770";
Chr4	Araport11	CDS	14576630	14577123	.	+	2	transcript_id "AT4G29770.1"; gene_id "AT4G29770";
Chr4	Araport11	exon	14576630	14577123	.	+	.	transcript_id "AT4G29770.2,AT4G29770.1"; gene_id "AT4G29770";
Chr4	Araport11	CDS	14577214	14577465	.	+	0	transcript_id "AT4G29770.2"; gene_id "AT4G29770";
Chr4	Araport11	CDS	14577214	14577465	.	+	0	transcript_id "AT4G29770.1"; gene_id "AT4G29770";
Chr4	Araport11	exon	14577214	14577643	.	+	.	transcript_id "AT4G29770.2,AT4G29770.1"; gene_id "AT4G29770";
Chr4	Araport11	three_prime_UTR	14577466	14577643	.	+	.	transcript_id "AT4G29770.2,AT4G29770.1"; gene_id "AT4G29770";
Chr4	Araport11	gene	14578340	14579171	.	+	.	transcript_id ""; gene_id "";
Chr4	Araport11	transcript_region	14578340	14579171	.	+	.	transcript_id "AT4G03255"; gene_id "AT4G03255.1";
Chr4	Araport11	exon	14578340	14579171	.	+	.	transcript_id "AT4G03255.1"; gene_id "AT4G03255";
Chr4	Araport11	gene	14579563	14582057	.	+	.	transcript_id "AT4G29780"; gene_id "AT4G29780";
Chr4	Araport11	mRNA	14579563	14582057	.	+	.	transcript_id "AT4G29780"; gene_id "AT4G29780.1";
Chr4	Araport11	five_prime_UTR	14579563	14579858	.	+	.	transcript_id "AT4G29780.1"; gene_id "AT4G29780";
Chr4	Araport11	exon	14579563	14582057	.	+	.	transcript_id "AT4G29780.1"; gene_id "AT4G29780";
Chr4	Araport11	CDS	14579859	14581481	.	+	0	transcript_id "AT4G29780.1"; gene_id "AT4G29780";
Chr4	Araport11	protein	14579859	14581481	.	+	.	transcript_id "AT4G29780.1"; gene_id "AT4G29780";
Chr4	Araport11	three_prime_UTR	14581482	14582057	.	+	.	transcript_id "AT4G29780.1"; gene_id "AT4G29780";
Chr4	Araport11	transposable_element	14582016	14582605	.	+	.	transcript_id "AT4TE69050"; gene_id "AT4TE69050";
Chr4	Araport11	transposon_fragment	14582016	14582605	.	+	.	transcript_id "AT4TE69050"; gene_id "AT4TE69050";
Chr4	Araport11	gene	14582791	14590575	.	+	.	transcript_id "AT4G29790"; gene_id "AT4G29790";
Chr4	Araport11	mRNA	14582791	14590575	.	+	.	transcript_id "AT4G29790"; gene_id "AT4G29790.1";
Chr4	Araport11	exon	14582791	14583172	.	+	.	transcript_id "AT4G29790.1"; gene_id "AT4G29790";
Chr4	Araport11	five_prime_UTR	14582791	14583172	.	+	.	transcript_id "AT4G29790.1"; gene_id "AT4G29790";
Chr4	Araport11	five_prime_UTR	14584110	14584227	.	+	.	transcript_id "AT4G29790.1"; gene_id "AT4G29790";
Chr4	Araport11	exon	14584110	14584628	.	+	.	transcript_id "AT4G29790.1"; gene_id "AT4G29790";
Chr4	Araport11	CDS	14584228	14584628	.	+	0	transcript_id "AT4G29790.1"; gene_id "AT4G29790";
Chr4	Araport11	protein	14584228	14590123	.	+	.	transcript_id "AT4G29790.1"; gene_id "AT4G29790";
Chr4	Araport11	exon	14584709	14584961	.	+	.	transcript_id "AT4G29790.1"; gene_id "AT4G29790";
Chr4	Araport11	CDS	14584709	14584961	.	+	1	transcript_id "AT4G29790.1"; gene_id "AT4G29790";
Chr4	Araport11	exon	14585402	14585694	.	+	.	transcript_id "AT4G29790.1"; gene_id "AT4G29790";
Chr4	Araport11	CDS	14585402	14585694	.	+	0	transcript_id "AT4G29790.1"; gene_id "AT4G29790";
Chr4	Araport11	exon	14585907	14586086	.	+	.	transcript_id "AT4G29790.1"; gene_id "AT4G29790";
Chr4	Araport11	CDS	14585907	14586086	.	+	1	transcript_id "AT4G29790.1"; gene_id "AT4G29790";
Chr4	Araport11	exon	14586222	14586968	.	+	.	transcript_id "AT4G29790.1"; gene_id "AT4G29790";
Chr4	Araport11	CDS	14586222	14586968	.	+	1	transcript_id "AT4G29790.1"; gene_id "AT4G29790";
Chr4	Araport11	exon	14587081	14587178	.	+	.	transcript_id "AT4G29790.1"; gene_id "AT4G29790";
Chr4	Araport11	CDS	14587081	14587178	.	+	1	transcript_id "AT4G29790.1"; gene_id "AT4G29790";
Chr4	Araport11	exon	14587280	14587330	.	+	.	transcript_id "AT4G29790.1"; gene_id "AT4G29790";
Chr4	Araport11	CDS	14587280	14587330	.	+	2	transcript_id "AT4G29790.1"; gene_id "AT4G29790";
Chr4	Araport11	exon	14587417	14587505	.	+	.	transcript_id "AT4G29790.1"; gene_id "AT4G29790";
Chr4	Araport11	CDS	14587417	14587505	.	+	2	transcript_id "AT4G29790.1"; gene_id "AT4G29790";
Chr4	Araport11	exon	14587995	14588453	.	+	.	transcript_id "AT4G29790.1"; gene_id "AT4G29790";
Chr4	Araport11	CDS	14587995	14588453	.	+	0	transcript_id "AT4G29790.1"; gene_id "AT4G29790";
Chr4	Araport11	exon	14588576	14588650	.	+	.	transcript_id "AT4G29790.1"; gene_id "AT4G29790";
Chr4	Araport11	CDS	14588576	14588650	.	+	0	transcript_id "AT4G29790.1"; gene_id "AT4G29790";
Chr4	Araport11	exon	14588828	14588898	.	+	.	transcript_id "AT4G29790.1"; gene_id "AT4G29790";
Chr4	Araport11	CDS	14588828	14588898	.	+	0	transcript_id "AT4G29790.1"; gene_id "AT4G29790";
Chr4	Araport11	exon	14588993	14589050	.	+	.	transcript_id "AT4G29790.1"; gene_id "AT4G29790";
Chr4	Araport11	CDS	14588993	14589050	.	+	1	transcript_id "AT4G29790.1"; gene_id "AT4G29790";
Chr4	Araport11	exon	14589175	14589397	.	+	.	transcript_id "AT4G29790.1"; gene_id "AT4G29790";
Chr4	Araport11	CDS	14589175	14589397	.	+	0	transcript_id "AT4G29790.1"; gene_id "AT4G29790";
Chr4	Araport11	CDS	14589486	14590123	.	+	2	transcript_id "AT4G29790.1"; gene_id "AT4G29790";
Chr4	Araport11	exon	14589486	14590575	.	+	.	transcript_id "AT4G29790.1"; gene_id "AT4G29790";
Chr4	Araport11	three_prime_UTR	14590124	14590575	.	+	.	transcript_id "AT4G29790.1"; gene_id "AT4G29790";
Chr4	Araport11	gene	14590645	14592825	.	-	.	transcript_id "AT4G29800"; gene_id "AT4G29800";
Chr4	Araport11	mRNA	14590645	14592825	.	-	.	transcript_id "AT4G29800"; gene_id "AT4G29800.2";
Chr4	Araport11	three_prime_UTR	14590645	14590861	.	-	.	transcript_id "AT4G29800.2"; gene_id "AT4G29800";
Chr4	Araport11	exon	14590645	14591179	.	-	.	transcript_id "AT4G29800.2"; gene_id "AT4G29800";
Chr4	Araport11	mRNA	14590831	14592610	.	-	.	transcript_id "AT4G29800"; gene_id "AT4G29800.1";
Chr4	Araport11	three_prime_UTR	14590831	14590861	.	-	.	transcript_id "AT4G29800.1"; gene_id "AT4G29800";
Chr4	Araport11	exon	14590831	14591176	.	-	.	transcript_id "AT4G29800.1"; gene_id "AT4G29800";
Chr4	Araport11	CDS	14590862	14591179	.	-	0	transcript_id "AT4G29800.2"; gene_id "AT4G29800";
Chr4	Araport11	CDS	14590862	14591176	.	-	0	transcript_id "AT4G29800.1"; gene_id "AT4G29800";
Chr4	Araport11	protein	14590862	14592536	.	-	.	transcript_id "AT4G29800.2"; gene_id "AT4G29800";
Chr4	Araport11	protein	14590862	14592536	.	-	.	transcript_id "AT4G29800.1"; gene_id "AT4G29800";
Chr4	Araport11	CDS	14591274	14592536	.	-	0	transcript_id "AT4G29800.2"; gene_id "AT4G29800";
Chr4	Araport11	exon	14591274	14592825	.	-	.	transcript_id "AT4G29800.2"; gene_id "AT4G29800";
Chr4	Araport11	CDS	14591274	14592536	.	-	0	transcript_id "AT4G29800.1"; gene_id "AT4G29800";
Chr4	Araport11	exon	14591274	14592610	.	-	.	transcript_id "AT4G29800.1"; gene_id "AT4G29800";
Chr4	Araport11	five_prime_UTR	14592537	14592825	.	-	.	transcript_id "AT4G29800.2"; gene_id "AT4G29800";
Chr4	Araport11	five_prime_UTR	14592537	14592610	.	-	.	transcript_id "AT4G29800.1"; gene_id "AT4G29800";
Chr4	Araport11	gene	14592963	14595384	.	-	.	transcript_id "AT4G29810"; gene_id "AT4G29810";
Chr4	Araport11	mRNA	14592963	14595384	.	-	.	transcript_id "AT4G29810"; gene_id "AT4G29810.1";
Chr4	Araport11	three_prime_UTR	14592963	14593298	.	-	.	transcript_id "AT4G29810.1"; gene_id "AT4G29810";
Chr4	Araport11	exon	14592963	14593415	.	-	.	transcript_id "AT4G29810.1"; gene_id "AT4G29810";
Chr4	Araport11	mRNA	14593039	14595269	.	-	.	transcript_id "AT4G29810"; gene_id "AT4G29810.3";
Chr4	Araport11	three_prime_UTR	14593039	14593478	.	-	.	transcript_id "AT4G29810.3"; gene_id "AT4G29810";
Chr4	Araport11	exon	14593039	14593539	.	-	.	transcript_id "AT4G29810.3"; gene_id "AT4G29810";
Chr4	Araport11	mRNA	14593039	14595303	.	-	.	transcript_id "AT4G29810"; gene_id "AT4G29810.2";
Chr4	Araport11	three_prime_UTR	14593039	14593298	.	-	.	transcript_id "AT4G29810.2"; gene_id "AT4G29810";
Chr4	Araport11	exon	14593039	14593415	.	-	.	transcript_id "AT4G29810.2"; gene_id "AT4G29810";
Chr4	Araport11	CDS	14593299	14593415	.	-	0	transcript_id "AT4G29810.1"; gene_id "AT4G29810";
Chr4	Araport11	CDS	14593299	14593415	.	-	0	transcript_id "AT4G29810.2"; gene_id "AT4G29810";
Chr4	Araport11	protein	14593299	14595241	.	-	.	transcript_id "AT4G29810.1"; gene_id "AT4G29810";
Chr4	Araport11	protein	14593299	14595241	.	-	.	transcript_id "AT4G29810.2"; gene_id "AT4G29810";
Chr4	Araport11	CDS	14593479	14593539	.	-	1	transcript_id "AT4G29810.3"; gene_id "AT4G29810";
Chr4	Araport11	protein	14593479	14595241	.	-	.	transcript_id "AT4G29810.3"; gene_id "AT4G29810";
Chr4	Araport11	CDS	14593494	14593539	.	-	1	transcript_id "AT4G29810.1"; gene_id "AT4G29810";
Chr4	Araport11	CDS	14593494	14593539	.	-	1	transcript_id "AT4G29810.2"; gene_id "AT4G29810";
Chr4	Araport11	exon	14593494	14593539	.	-	.	transcript_id "AT4G29810.1,AT4G29810.2"; gene_id "AT4G29810";
Chr4	Araport11	CDS	14593624	14593847	.	-	0	transcript_id "AT4G29810.1"; gene_id "AT4G29810";
Chr4	Araport11	CDS	14593624	14593847	.	-	0	transcript_id "AT4G29810.3"; gene_id "AT4G29810";
Chr4	Araport11	CDS	14593624	14593847	.	-	0	transcript_id "AT4G29810.2"; gene_id "AT4G29810";
Chr4	Araport11	exon	14593624	14593847	.	-	.	transcript_id "AT4G29810.1,AT4G29810.3,AT4G29810.2"; gene_id "AT4G29810";
Chr4	Araport11	CDS	14593941	14594123	.	-	0	transcript_id "AT4G29810.1"; gene_id "AT4G29810";
Chr4	Araport11	CDS	14593941	14594123	.	-	0	transcript_id "AT4G29810.3"; gene_id "AT4G29810";
Chr4	Araport11	CDS	14593941	14594123	.	-	0	transcript_id "AT4G29810.2"; gene_id "AT4G29810";
Chr4	Araport11	exon	14593941	14594123	.	-	.	transcript_id "AT4G29810.1,AT4G29810.3,AT4G29810.2"; gene_id "AT4G29810";
Chr4	Araport11	CDS	14594208	14594432	.	-	0	transcript_id "AT4G29810.1"; gene_id "AT4G29810";
Chr4	Araport11	CDS	14594208	14594432	.	-	0	transcript_id "AT4G29810.3"; gene_id "AT4G29810";
Chr4	Araport11	CDS	14594208	14594432	.	-	0	transcript_id "AT4G29810.2"; gene_id "AT4G29810";
Chr4	Araport11	exon	14594208	14594432	.	-	.	transcript_id "AT4G29810.1,AT4G29810.3,AT4G29810.2"; gene_id "AT4G29810";
Chr4	Araport11	CDS	14594575	14594709	.	-	0	transcript_id "AT4G29810.1"; gene_id "AT4G29810";
Chr4	Araport11	CDS	14594575	14594709	.	-	0	transcript_id "AT4G29810.3"; gene_id "AT4G29810";
Chr4	Araport11	CDS	14594575	14594709	.	-	0	transcript_id "AT4G29810.2"; gene_id "AT4G29810";
Chr4	Araport11	exon	14594575	14594709	.	-	.	transcript_id "AT4G29810.1,AT4G29810.3,AT4G29810.2"; gene_id "AT4G29810";
Chr4	Araport11	exon	14594965	14595049	.	-	.	transcript_id "AT4G29810.1"; gene_id "AT4G29810";
Chr4	Araport11	CDS	14594965	14595049	.	-	1	transcript_id "AT4G29810.1"; gene_id "AT4G29810";
Chr4	Araport11	CDS	14594965	14595076	.	-	1	transcript_id "AT4G29810.3"; gene_id "AT4G29810";
Chr4	Araport11	CDS	14594965	14595076	.	-	1	transcript_id "AT4G29810.2"; gene_id "AT4G29810";
Chr4	Araport11	exon	14594965	14595076	.	-	.	transcript_id "AT4G29810.3,AT4G29810.2"; gene_id "AT4G29810";
Chr4	Araport11	CDS	14595165	14595241	.	-	0	transcript_id "AT4G29810.1"; gene_id "AT4G29810";
Chr4	Araport11	exon	14595165	14595384	.	-	.	transcript_id "AT4G29810.1"; gene_id "AT4G29810";
Chr4	Araport11	CDS	14595165	14595241	.	-	0	transcript_id "AT4G29810.3"; gene_id "AT4G29810";
Chr4	Araport11	exon	14595165	14595269	.	-	.	transcript_id "AT4G29810.3"; gene_id "AT4G29810";
Chr4	Araport11	CDS	14595165	14595241	.	-	0	transcript_id "AT4G29810.2"; gene_id "AT4G29810";
Chr4	Araport11	exon	14595165	14595303	.	-	.	transcript_id "AT4G29810.2"; gene_id "AT4G29810";
Chr4	Araport11	five_prime_UTR	14595242	14595384	.	-	.	transcript_id "AT4G29810.1"; gene_id "AT4G29810";
Chr4	Araport11	five_prime_UTR	14595242	14595269	.	-	.	transcript_id "AT4G29810.3"; gene_id "AT4G29810";
Chr4	Araport11	five_prime_UTR	14595242	14595303	.	-	.	transcript_id "AT4G29810.2"; gene_id "AT4G29810";
Chr4	Araport11	gene	14595680	14597516	.	-	.	transcript_id "AT4G29820"; gene_id "AT4G29820";
Chr4	Araport11	mRNA	14595680	14597516	.	-	.	transcript_id "AT4G29820"; gene_id "AT4G29820.1";
Chr4	Araport11	three_prime_UTR	14595680	14596046	.	-	.	transcript_id "AT4G29820.1"; gene_id "AT4G29820";
Chr4	Araport11	exon	14595680	14596118	.	-	.	transcript_id "AT4G29820.1"; gene_id "AT4G29820";
Chr4	Araport11	CDS	14596047	14596118	.	-	0	transcript_id "AT4G29820.1"; gene_id "AT4G29820";
Chr4	Araport11	protein	14596047	14597317	.	-	.	transcript_id "AT4G29820.1"; gene_id "AT4G29820";
Chr4	Araport11	exon	14596252	14596362	.	-	.	transcript_id "AT4G29820.1"; gene_id "AT4G29820";
Chr4	Araport11	CDS	14596252	14596362	.	-	0	transcript_id "AT4G29820.1"; gene_id "AT4G29820";
Chr4	Araport11	exon	14596463	14596549	.	-	.	transcript_id "AT4G29820.1"; gene_id "AT4G29820";
Chr4	Araport11	CDS	14596463	14596549	.	-	0	transcript_id "AT4G29820.1"; gene_id "AT4G29820";
Chr4	Araport11	exon	14596638	14596711	.	-	.	transcript_id "AT4G29820.1"; gene_id "AT4G29820";
Chr4	Araport11	CDS	14596638	14596711	.	-	2	transcript_id "AT4G29820.1"; gene_id "AT4G29820";
Chr4	Araport11	exon	14596802	14596895	.	-	.	transcript_id "AT4G29820.1"; gene_id "AT4G29820";
Chr4	Araport11	CDS	14596802	14596895	.	-	0	transcript_id "AT4G29820.1"; gene_id "AT4G29820";
Chr4	Araport11	exon	14596996	14597041	.	-	.	transcript_id "AT4G29820.1"; gene_id "AT4G29820";
Chr4	Araport11	CDS	14596996	14597041	.	-	1	transcript_id "AT4G29820.1"; gene_id "AT4G29820";
Chr4	Araport11	CDS	14597133	14597317	.	-	0	transcript_id "AT4G29820.1"; gene_id "AT4G29820";
Chr4	Araport11	exon	14597133	14597516	.	-	.	transcript_id "AT4G29820.1"; gene_id "AT4G29820";
Chr4	Araport11	five_prime_UTR	14597318	14597516	.	-	.	transcript_id "AT4G29820.1"; gene_id "AT4G29820";
Chr4	Araport11	gene	14597559	14599300	.	+	.	transcript_id "AT4G29830"; gene_id "AT4G29830";
Chr4	Araport11	mRNA	14597559	14599300	.	+	.	transcript_id "AT4G29830"; gene_id "AT4G29830.1";
Chr4	Araport11	five_prime_UTR	14597559	14597727	.	+	.	transcript_id "AT4G29830.1"; gene_id "AT4G29830";
Chr4	Araport11	exon	14597559	14598066	.	+	.	transcript_id "AT4G29830.1"; gene_id "AT4G29830";
Chr4	Araport11	gene	14597608	14598223	.	-	.	transcript_id ""; gene_id "";
Chr4	Araport11	antisense_lncRNA	14597608	14598223	.	-	.	transcript_id "AT4G08225"; gene_id "AT4G08225.1";
Chr4	Araport11	exon	14597608	14598223	.	-	.	transcript_id "AT4G08225.1"; gene_id "AT4G08225";
Chr4	Araport11	CDS	14597728	14598066	.	+	0	transcript_id "AT4G29830.1"; gene_id "AT4G29830";
Chr4	Araport11	protein	14597728	14599157	.	+	.	transcript_id "AT4G29830.1"; gene_id "AT4G29830";
Chr4	Araport11	CDS	14598531	14599157	.	+	0	transcript_id "AT4G29830.1"; gene_id "AT4G29830";
Chr4	Araport11	exon	14598531	14599300	.	+	.	transcript_id "AT4G29830.1"; gene_id "AT4G29830";
Chr4	Araport11	three_prime_UTR	14599158	14599300	.	+	.	transcript_id "AT4G29830.1"; gene_id "AT4G29830";
Chr4	Araport11	gene	14599216	14601164	.	-	.	transcript_id "AT4G29840"; gene_id "AT4G29840";
Chr4	Araport11	mRNA	14599216	14601164	.	-	.	transcript_id "AT4G29840"; gene_id "AT4G29840.1";
Chr4	Araport11	three_prime_UTR	14599216	14599433	.	-	.	transcript_id "AT4G29840.1"; gene_id "AT4G29840";
Chr4	Araport11	exon	14599216	14601055	.	-	.	transcript_id "AT4G29840.1"; gene_id "AT4G29840";
Chr4	Araport11	CDS	14599434	14601014	.	-	0	transcript_id "AT4G29840.1"; gene_id "AT4G29840";
Chr4	Araport11	protein	14599434	14601014	.	-	.	transcript_id "AT4G29840.1"; gene_id "AT4G29840";
Chr4	Araport11	five_prime_UTR	14601015	14601164	.	-	.	transcript_id "AT4G29840.1"; gene_id "AT4G29840";
Chr4	Araport11	gene	14601621	14603011	.	-	.	transcript_id "AT4G29850"; gene_id "AT4G29850";
Chr4	Araport11	mRNA	14601621	14603011	.	-	.	transcript_id "AT4G29850"; gene_id "AT4G29850.1";
Chr4	Araport11	three_prime_UTR	14601621	14601817	.	-	.	transcript_id "AT4G29850.1"; gene_id "AT4G29850";
Chr4	Araport11	exon	14601621	14601939	.	-	.	transcript_id "AT4G29850.1"; gene_id "AT4G29850";
Chr4	Araport11	gene	14601698	14605810	.	-	.	transcript_id "AT4G29860"; gene_id "AT4G29860";
Chr4	Araport11	mRNA	14601698	14605810	.	-	.	transcript_id "AT4G29860"; gene_id "AT4G29860.1";
Chr4	Araport11	exon	14601698	14601939	.	-	.	transcript_id "AT4G29860.1"; gene_id "AT4G29860";
Chr4	Araport11	three_prime_UTR	14601698	14601939	.	-	.	transcript_id "AT4G29860.1"; gene_id "AT4G29860";
Chr4	Araport11	CDS	14601818	14601939	.	-	2	transcript_id "AT4G29850.1"; gene_id "AT4G29850";
Chr4	Araport11	protein	14601818	14602874	.	-	.	transcript_id "AT4G29850.1"; gene_id "AT4G29850";
Chr4	Araport11	CDS	14602685	14602874	.	-	0	transcript_id "AT4G29850.1"; gene_id "AT4G29850";
Chr4	Araport11	exon	14602685	14603011	.	-	.	transcript_id "AT4G29850.1"; gene_id "AT4G29850";
Chr4	Araport11	exon	14602685	14602883	.	-	.	transcript_id "AT4G29860.1"; gene_id "AT4G29860";
Chr4	Araport11	three_prime_UTR	14602685	14602883	.	-	.	transcript_id "AT4G29860.1"; gene_id "AT4G29860";
Chr4	Araport11	five_prime_UTR	14602875	14603011	.	-	.	transcript_id "AT4G29850.1"; gene_id "AT4G29850";
Chr4	Araport11	three_prime_UTR	14602979	14603295	.	-	.	transcript_id "AT4G29860.1"; gene_id "AT4G29860";
Chr4	Araport11	exon	14602979	14603400	.	-	.	transcript_id "AT4G29860.1"; gene_id "AT4G29860";
Chr4	Araport11	CDS	14603296	14603400	.	-	0	transcript_id "AT4G29860.1"; gene_id "AT4G29860";
Chr4	Araport11	protein	14603296	14605704	.	-	.	transcript_id "AT4G29860.1"; gene_id "AT4G29860";
Chr4	Araport11	exon	14603494	14603557	.	-	.	transcript_id "AT4G29860.1"; gene_id "AT4G29860";
Chr4	Araport11	CDS	14603494	14603557	.	-	1	transcript_id "AT4G29860.1"; gene_id "AT4G29860";
Chr4	Araport11	exon	14603701	14603807	.	-	.	transcript_id "AT4G29860.1"; gene_id "AT4G29860";
Chr4	Araport11	CDS	14603701	14603807	.	-	0	transcript_id "AT4G29860.1"; gene_id "AT4G29860";
Chr4	Araport11	exon	14603904	14603995	.	-	.	transcript_id "AT4G29860.1"; gene_id "AT4G29860";
Chr4	Araport11	CDS	14603904	14603995	.	-	2	transcript_id "AT4G29860.1"; gene_id "AT4G29860";
Chr4	Araport11	exon	14604089	14604171	.	-	.	transcript_id "AT4G29860.1"; gene_id "AT4G29860";
Chr4	Araport11	CDS	14604089	14604171	.	-	1	transcript_id "AT4G29860.1"; gene_id "AT4G29860";
Chr4	Araport11	exon	14604275	14604341	.	-	.	transcript_id "AT4G29860.1"; gene_id "AT4G29860";
Chr4	Araport11	CDS	14604275	14604341	.	-	2	transcript_id "AT4G29860.1"; gene_id "AT4G29860";
Chr4	Araport11	exon	14604496	14604589	.	-	.	transcript_id "AT4G29860.1"; gene_id "AT4G29860";
Chr4	Araport11	CDS	14604496	14604589	.	-	0	transcript_id "AT4G29860.1"; gene_id "AT4G29860";
Chr4	Araport11	exon	14604708	14604766	.	-	.	transcript_id "AT4G29860.1"; gene_id "AT4G29860";
Chr4	Araport11	CDS	14604708	14604766	.	-	2	transcript_id "AT4G29860.1"; gene_id "AT4G29860";
Chr4	Araport11	exon	14604854	14605047	.	-	.	transcript_id "AT4G29860.1"; gene_id "AT4G29860";
Chr4	Araport11	CDS	14604854	14605047	.	-	1	transcript_id "AT4G29860.1"; gene_id "AT4G29860";
Chr4	Araport11	exon	14605142	14605198	.	-	.	transcript_id "AT4G29860.1"; gene_id "AT4G29860";
Chr4	Araport11	CDS	14605142	14605198	.	-	1	transcript_id "AT4G29860.1"; gene_id "AT4G29860";
Chr4	Araport11	exon	14605276	14605347	.	-	.	transcript_id "AT4G29860.1"; gene_id "AT4G29860";
Chr4	Araport11	CDS	14605276	14605347	.	-	1	transcript_id "AT4G29860.1"; gene_id "AT4G29860";
Chr4	Araport11	gene	14605433	14605620	2	-	.	transcript_id ""; gene_id "";
Chr4	Araport11	snoRNA	14605433	14605620	2	-	.	transcript_id "AT4G08235"; gene_id "AT4G08235.1";
Chr4	Araport11	exon	14605433	14605620	2	-	.	transcript_id "AT4G08235.1"; gene_id "AT4G08235";
Chr4	Araport11	exon	14605434	14605496	.	-	.	transcript_id "AT4G29860.1"; gene_id "AT4G29860";
Chr4	Araport11	CDS	14605434	14605496	.	-	1	transcript_id "AT4G29860.1"; gene_id "AT4G29860";
Chr4	Araport11	CDS	14605601	14605704	.	-	0	transcript_id "AT4G29860.1"; gene_id "AT4G29860";
Chr4	Araport11	exon	14605601	14605810	.	-	.	transcript_id "AT4G29860.1"; gene_id "AT4G29860";
Chr4	Araport11	five_prime_UTR	14605705	14605810	.	-	.	transcript_id "AT4G29860.1"; gene_id "AT4G29860";
Chr4	Araport11	gene	14606000	14606668	.	+	.	transcript_id "AT4G29870"; gene_id "AT4G29870";
Chr4	Araport11	mRNA	14606000	14606668	.	+	.	transcript_id "AT4G29870"; gene_id "AT4G29870.1";
Chr4	Araport11	five_prime_UTR	14606000	14606011	.	+	.	transcript_id "AT4G29870.1"; gene_id "AT4G29870";
Chr4	Araport11	exon	14606000	14606668	.	+	.	transcript_id "AT4G29870.1"; gene_id "AT4G29870";
Chr4	Araport11	CDS	14606012	14606530	.	+	0	transcript_id "AT4G29870.1"; gene_id "AT4G29870";
Chr4	Araport11	protein	14606012	14606530	.	+	.	transcript_id "AT4G29870.1"; gene_id "AT4G29870";
Chr4	Araport11	three_prime_UTR	14606531	14606668	.	+	.	transcript_id "AT4G29870.1"; gene_id "AT4G29870";
Chr4	Araport11	gene	14606926	14608478	.	-	.	transcript_id "AT4G29880"; gene_id "AT4G29880";
Chr4	Araport11	mRNA	14606926	14608478	.	-	.	transcript_id "AT4G29880"; gene_id "AT4G29880.1";
Chr4	Araport11	three_prime_UTR	14606926	14607077	.	-	.	transcript_id "AT4G29880.1"; gene_id "AT4G29880";
Chr4	Araport11	exon	14606926	14607762	.	-	.	transcript_id "AT4G29880.1"; gene_id "AT4G29880";
Chr4	Araport11	CDS	14607078	14607762	.	-	1	transcript_id "AT4G29880.1"; gene_id "AT4G29880";
Chr4	Araport11	protein	14607078	14608379	.	-	.	transcript_id "AT4G29880.1"; gene_id "AT4G29880";
Chr4	Araport11	exon	14607856	14608025	.	-	.	transcript_id "AT4G29880.1"; gene_id "AT4G29880";
Chr4	Araport11	CDS	14607856	14608025	.	-	0	transcript_id "AT4G29880.1"; gene_id "AT4G29880";
Chr4	Araport11	CDS	14608113	14608379	.	-	0	transcript_id "AT4G29880.1"; gene_id "AT4G29880";
Chr4	Araport11	exon	14608113	14608478	.	-	.	transcript_id "AT4G29880.1"; gene_id "AT4G29880";
Chr4	Araport11	five_prime_UTR	14608380	14608478	.	-	.	transcript_id "AT4G29880.1"; gene_id "AT4G29880";
Chr4	Araport11	gene	14608833	14610998	.	+	.	transcript_id "AT4G29890"; gene_id "AT4G29890";
Chr4	Araport11	mRNA	14608833	14610998	.	+	.	transcript_id "AT4G29890"; gene_id "AT4G29890.1";
Chr4	Araport11	five_prime_UTR	14608833	14608867	.	+	.	transcript_id "AT4G29890.1"; gene_id "AT4G29890";
Chr4	Araport11	exon	14608833	14609165	.	+	.	transcript_id "AT4G29890.1"; gene_id "AT4G29890";
Chr4	Araport11	CDS	14608868	14609165	.	+	0	transcript_id "AT4G29890.1"; gene_id "AT4G29890";
Chr4	Araport11	protein	14608868	14610905	.	+	.	transcript_id "AT4G29890.1"; gene_id "AT4G29890";
Chr4	Araport11	exon	14609244	14609289	.	+	.	transcript_id "AT4G29890.1"; gene_id "AT4G29890";
Chr4	Araport11	CDS	14609244	14609289	.	+	2	transcript_id "AT4G29890.1"; gene_id "AT4G29890";
Chr4	Araport11	exon	14609367	14609502	.	+	.	transcript_id "AT4G29890.1"; gene_id "AT4G29890";
Chr4	Araport11	CDS	14609367	14609502	.	+	1	transcript_id "AT4G29890.1"; gene_id "AT4G29890";
Chr4	Araport11	exon	14609596	14609670	.	+	.	transcript_id "AT4G29890.1"; gene_id "AT4G29890";
Chr4	Araport11	CDS	14609596	14609670	.	+	0	transcript_id "AT4G29890.1"; gene_id "AT4G29890";
Chr4	Araport11	exon	14609749	14609964	.	+	.	transcript_id "AT4G29890.1"; gene_id "AT4G29890";
Chr4	Araport11	CDS	14609749	14609964	.	+	0	transcript_id "AT4G29890.1"; gene_id "AT4G29890";
Chr4	Araport11	exon	14610049	14610144	.	+	.	transcript_id "AT4G29890.1"; gene_id "AT4G29890";
Chr4	Araport11	CDS	14610049	14610144	.	+	0	transcript_id "AT4G29890.1"; gene_id "AT4G29890";
Chr4	Araport11	exon	14610256	14610377	.	+	.	transcript_id "AT4G29890.1"; gene_id "AT4G29890";
Chr4	Araport11	CDS	14610256	14610377	.	+	0	transcript_id "AT4G29890.1"; gene_id "AT4G29890";
Chr4	Araport11	exon	14610458	14610551	.	+	.	transcript_id "AT4G29890.1"; gene_id "AT4G29890";
Chr4	Araport11	CDS	14610458	14610551	.	+	1	transcript_id "AT4G29890.1"; gene_id "AT4G29890";
Chr4	Araport11	exon	14610637	14610687	.	+	.	transcript_id "AT4G29890.1"; gene_id "AT4G29890";
Chr4	Araport11	CDS	14610637	14610687	.	+	0	transcript_id "AT4G29890.1"; gene_id "AT4G29890";
Chr4	Araport11	CDS	14610771	14610905	.	+	0	transcript_id "AT4G29890.1"; gene_id "AT4G29890";
Chr4	Araport11	exon	14610771	14610998	.	+	.	transcript_id "AT4G29890.1"; gene_id "AT4G29890";
Chr4	Araport11	gene	14610883	14619685	.	-	.	transcript_id "AT4G29900"; gene_id "AT4G29900";
Chr4	Araport11	mRNA	14610883	14619685	.	-	.	transcript_id "AT4G29900"; gene_id "AT4G29900.1";
Chr4	Araport11	three_prime_UTR	14610883	14611224	.	-	.	transcript_id "AT4G29900.1"; gene_id "AT4G29900";
Chr4	Araport11	exon	14610883	14611229	.	-	.	transcript_id "AT4G29900.1"; gene_id "AT4G29900";
Chr4	Araport11	three_prime_UTR	14610906	14610998	.	+	.	transcript_id "AT4G29890.1"; gene_id "AT4G29890";
Chr4	Araport11	CDS	14611225	14611229	.	-	2	transcript_id "AT4G29900.1"; gene_id "AT4G29900";
Chr4	Araport11	mRNA	14611225	14619573	.	-	.	transcript_id "AT4G29900"; gene_id "AT4G29900.2";
Chr4	Araport11	exon	14611225	14611229	.	-	.	transcript_id "AT4G29900.2"; gene_id "AT4G29900";
Chr4	Araport11	CDS	14611225	14611229	.	-	2	transcript_id "AT4G29900.2"; gene_id "AT4G29900";
Chr4	Araport11	protein	14611225	14618775	.	-	.	transcript_id "AT4G29900.1"; gene_id "AT4G29900";
Chr4	Araport11	protein	14611225	14618775	.	-	.	transcript_id "AT4G29900.2"; gene_id "AT4G29900";
Chr4	Araport11	CDS	14611310	14611404	.	-	1	transcript_id "AT4G29900.1"; gene_id "AT4G29900";
Chr4	Araport11	CDS	14611310	14611404	.	-	1	transcript_id "AT4G29900.2"; gene_id "AT4G29900";
Chr4	Araport11	exon	14611310	14611404	.	-	.	transcript_id "AT4G29900.1,AT4G29900.2"; gene_id "AT4G29900";
Chr4	Araport11	CDS	14611517	14611608	.	-	0	transcript_id "AT4G29900.1"; gene_id "AT4G29900";
Chr4	Araport11	CDS	14611517	14611608	.	-	0	transcript_id "AT4G29900.2"; gene_id "AT4G29900";
Chr4	Araport11	exon	14611517	14611608	.	-	.	transcript_id "AT4G29900.1,AT4G29900.2"; gene_id "AT4G29900";
Chr4	Araport11	CDS	14611704	14611811	.	-	0	transcript_id "AT4G29900.1"; gene_id "AT4G29900";
Chr4	Araport11	CDS	14611704	14611811	.	-	0	transcript_id "AT4G29900.2"; gene_id "AT4G29900";
Chr4	Araport11	exon	14611704	14611811	.	-	.	transcript_id "AT4G29900.1,AT4G29900.2"; gene_id "AT4G29900";
Chr4	Araport11	CDS	14611886	14612014	.	-	0	transcript_id "AT4G29900.1"; gene_id "AT4G29900";
Chr4	Araport11	CDS	14611886	14612014	.	-	0	transcript_id "AT4G29900.2"; gene_id "AT4G29900";
Chr4	Araport11	exon	14611886	14612014	.	-	.	transcript_id "AT4G29900.1,AT4G29900.2"; gene_id "AT4G29900";
Chr4	Araport11	CDS	14612114	14612159	.	-	1	transcript_id "AT4G29900.1"; gene_id "AT4G29900";
Chr4	Araport11	CDS	14612114	14612159	.	-	1	transcript_id "AT4G29900.2"; gene_id "AT4G29900";
Chr4	Araport11	exon	14612114	14612159	.	-	.	transcript_id "AT4G29900.1,AT4G29900.2"; gene_id "AT4G29900";
Chr4	Araport11	CDS	14612270	14612370	.	-	0	transcript_id "AT4G29900.1"; gene_id "AT4G29900";
Chr4	Araport11	CDS	14612270	14612370	.	-	0	transcript_id "AT4G29900.2"; gene_id "AT4G29900";
Chr4	Araport11	exon	14612270	14612370	.	-	.	transcript_id "AT4G29900.1,AT4G29900.2"; gene_id "AT4G29900";
Chr4	Araport11	CDS	14612465	14612602	.	-	0	transcript_id "AT4G29900.1"; gene_id "AT4G29900";
Chr4	Araport11	CDS	14612465	14612602	.	-	0	transcript_id "AT4G29900.2"; gene_id "AT4G29900";
Chr4	Araport11	exon	14612465	14612602	.	-	.	transcript_id "AT4G29900.1,AT4G29900.2"; gene_id "AT4G29900";
Chr4	Araport11	CDS	14612794	14612892	.	-	0	transcript_id "AT4G29900.1"; gene_id "AT4G29900";
Chr4	Araport11	CDS	14612794	14612892	.	-	0	transcript_id "AT4G29900.2"; gene_id "AT4G29900";
Chr4	Araport11	exon	14612794	14612892	.	-	.	transcript_id "AT4G29900.1,AT4G29900.2"; gene_id "AT4G29900";
Chr4	Araport11	CDS	14612984	14613100	.	-	0	transcript_id "AT4G29900.1"; gene_id "AT4G29900";
Chr4	Araport11	CDS	14612984	14613100	.	-	0	transcript_id "AT4G29900.2"; gene_id "AT4G29900";
Chr4	Araport11	exon	14612984	14613100	.	-	.	transcript_id "AT4G29900.1,AT4G29900.2"; gene_id "AT4G29900";
Chr4	Araport11	CDS	14613176	14613340	.	-	0	transcript_id "AT4G29900.1"; gene_id "AT4G29900";
Chr4	Araport11	CDS	14613176	14613340	.	-	0	transcript_id "AT4G29900.2"; gene_id "AT4G29900";
Chr4	Araport11	exon	14613176	14613340	.	-	.	transcript_id "AT4G29900.1,AT4G29900.2"; gene_id "AT4G29900";
Chr4	Araport11	CDS	14613460	14613519	.	-	0	transcript_id "AT4G29900.1"; gene_id "AT4G29900";
Chr4	Araport11	CDS	14613460	14613519	.	-	0	transcript_id "AT4G29900.2"; gene_id "AT4G29900";
Chr4	Araport11	exon	14613460	14613519	.	-	.	transcript_id "AT4G29900.1,AT4G29900.2"; gene_id "AT4G29900";
Chr4	Araport11	CDS	14613637	14613807	.	-	0	transcript_id "AT4G29900.1"; gene_id "AT4G29900";
Chr4	Araport11	CDS	14613637	14613807	.	-	0	transcript_id "AT4G29900.2"; gene_id "AT4G29900";
Chr4	Araport11	exon	14613637	14613807	.	-	.	transcript_id "AT4G29900.1,AT4G29900.2"; gene_id "AT4G29900";
Chr4	Araport11	CDS	14613984	14614094	.	-	0	transcript_id "AT4G29900.1"; gene_id "AT4G29900";
Chr4	Araport11	CDS	14613984	14614094	.	-	0	transcript_id "AT4G29900.2"; gene_id "AT4G29900";
Chr4	Araport11	exon	14613984	14614094	.	-	.	transcript_id "AT4G29900.1,AT4G29900.2"; gene_id "AT4G29900";
Chr4	Araport11	CDS	14614221	14614319	.	-	0	transcript_id "AT4G29900.1"; gene_id "AT4G29900";
Chr4	Araport11	CDS	14614221	14614319	.	-	0	transcript_id "AT4G29900.2"; gene_id "AT4G29900";
Chr4	Araport11	exon	14614221	14614319	.	-	.	transcript_id "AT4G29900.1,AT4G29900.2"; gene_id "AT4G29900";
Chr4	Araport11	CDS	14614402	14614464	.	-	0	transcript_id "AT4G29900.1"; gene_id "AT4G29900";
Chr4	Araport11	CDS	14614402	14614464	.	-	0	transcript_id "AT4G29900.2"; gene_id "AT4G29900";
Chr4	Araport11	exon	14614402	14614464	.	-	.	transcript_id "AT4G29900.1,AT4G29900.2"; gene_id "AT4G29900";
Chr4	Araport11	CDS	14614561	14614698	.	-	0	transcript_id "AT4G29900.1"; gene_id "AT4G29900";
Chr4	Araport11	CDS	14614561	14614698	.	-	0	transcript_id "AT4G29900.2"; gene_id "AT4G29900";
Chr4	Araport11	exon	14614561	14614698	.	-	.	transcript_id "AT4G29900.1,AT4G29900.2"; gene_id "AT4G29900";
Chr4	Araport11	CDS	14614847	14614930	.	-	0	transcript_id "AT4G29900.1"; gene_id "AT4G29900";
Chr4	Araport11	CDS	14614847	14614930	.	-	0	transcript_id "AT4G29900.2"; gene_id "AT4G29900";
Chr4	Araport11	exon	14614847	14614930	.	-	.	transcript_id "AT4G29900.1,AT4G29900.2"; gene_id "AT4G29900";
Chr4	Araport11	CDS	14615035	14615077	.	-	1	transcript_id "AT4G29900.1"; gene_id "AT4G29900";
Chr4	Araport11	CDS	14615035	14615077	.	-	1	transcript_id "AT4G29900.2"; gene_id "AT4G29900";
Chr4	Araport11	exon	14615035	14615077	.	-	.	transcript_id "AT4G29900.1,AT4G29900.2"; gene_id "AT4G29900";
Chr4	Araport11	CDS	14615249	14615304	.	-	0	transcript_id "AT4G29900.1"; gene_id "AT4G29900";
Chr4	Araport11	CDS	14615249	14615304	.	-	0	transcript_id "AT4G29900.2"; gene_id "AT4G29900";
Chr4	Araport11	exon	14615249	14615304	.	-	.	transcript_id "AT4G29900.1,AT4G29900.2"; gene_id "AT4G29900";
Chr4	Araport11	CDS	14615397	14615505	.	-	1	transcript_id "AT4G29900.1"; gene_id "AT4G29900";
Chr4	Araport11	CDS	14615397	14615505	.	-	1	transcript_id "AT4G29900.2"; gene_id "AT4G29900";
Chr4	Araport11	exon	14615397	14615505	.	-	.	transcript_id "AT4G29900.1,AT4G29900.2"; gene_id "AT4G29900";
Chr4	Araport11	CDS	14615590	14615672	.	-	0	transcript_id "AT4G29900.1"; gene_id "AT4G29900";
Chr4	Araport11	CDS	14615590	14615672	.	-	0	transcript_id "AT4G29900.2"; gene_id "AT4G29900";
Chr4	Araport11	exon	14615590	14615672	.	-	.	transcript_id "AT4G29900.1,AT4G29900.2"; gene_id "AT4G29900";
Chr4	Araport11	CDS	14615750	14615833	.	-	0	transcript_id "AT4G29900.1"; gene_id "AT4G29900";
Chr4	Araport11	CDS	14615750	14615833	.	-	0	transcript_id "AT4G29900.2"; gene_id "AT4G29900";
Chr4	Araport11	exon	14615750	14615833	.	-	.	transcript_id "AT4G29900.1,AT4G29900.2"; gene_id "AT4G29900";
Chr4	Araport11	CDS	14616099	14616173	.	-	0	transcript_id "AT4G29900.1"; gene_id "AT4G29900";
Chr4	Araport11	CDS	14616099	14616173	.	-	0	transcript_id "AT4G29900.2"; gene_id "AT4G29900";
Chr4	Araport11	exon	14616099	14616173	.	-	.	transcript_id "AT4G29900.1,AT4G29900.2"; gene_id "AT4G29900";
Chr4	Araport11	CDS	14616256	14616333	.	-	0	transcript_id "AT4G29900.1"; gene_id "AT4G29900";
Chr4	Araport11	CDS	14616256	14616333	.	-	0	transcript_id "AT4G29900.2"; gene_id "AT4G29900";
Chr4	Araport11	exon	14616256	14616333	.	-	.	transcript_id "AT4G29900.1,AT4G29900.2"; gene_id "AT4G29900";
Chr4	Araport11	CDS	14616431	14616514	.	-	0	transcript_id "AT4G29900.1"; gene_id "AT4G29900";
Chr4	Araport11	CDS	14616431	14616514	.	-	0	transcript_id "AT4G29900.2"; gene_id "AT4G29900";
Chr4	Araport11	exon	14616431	14616514	.	-	.	transcript_id "AT4G29900.1,AT4G29900.2"; gene_id "AT4G29900";
Chr4	Araport11	CDS	14616600	14616670	.	-	2	transcript_id "AT4G29900.1"; gene_id "AT4G29900";
Chr4	Araport11	CDS	14616600	14616670	.	-	2	transcript_id "AT4G29900.2"; gene_id "AT4G29900";
Chr4	Araport11	exon	14616600	14616670	.	-	.	transcript_id "AT4G29900.1,AT4G29900.2"; gene_id "AT4G29900";
Chr4	Araport11	CDS	14616754	14616823	.	-	0	transcript_id "AT4G29900.1"; gene_id "AT4G29900";
Chr4	Araport11	CDS	14616754	14616823	.	-	0	transcript_id "AT4G29900.2"; gene_id "AT4G29900";
Chr4	Araport11	exon	14616754	14616823	.	-	.	transcript_id "AT4G29900.1,AT4G29900.2"; gene_id "AT4G29900";
Chr4	Araport11	CDS	14617170	14617259	.	-	0	transcript_id "AT4G29900.1"; gene_id "AT4G29900";
Chr4	Araport11	CDS	14617170	14617259	.	-	0	transcript_id "AT4G29900.2"; gene_id "AT4G29900";
Chr4	Araport11	exon	14617170	14617259	.	-	.	transcript_id "AT4G29900.1,AT4G29900.2"; gene_id "AT4G29900";
Chr4	Araport11	CDS	14617367	14617498	.	-	0	transcript_id "AT4G29900.1"; gene_id "AT4G29900";
Chr4	Araport11	CDS	14617367	14617498	.	-	0	transcript_id "AT4G29900.2"; gene_id "AT4G29900";
Chr4	Araport11	exon	14617367	14617498	.	-	.	transcript_id "AT4G29900.1,AT4G29900.2"; gene_id "AT4G29900";
Chr4	Araport11	CDS	14617601	14617713	.	-	2	transcript_id "AT4G29900.1"; gene_id "AT4G29900";
Chr4	Araport11	CDS	14617601	14617713	.	-	2	transcript_id "AT4G29900.2"; gene_id "AT4G29900";
Chr4	Araport11	exon	14617601	14617713	.	-	.	transcript_id "AT4G29900.1,AT4G29900.2"; gene_id "AT4G29900";
Chr4	Araport11	CDS	14618178	14618217	.	-	0	transcript_id "AT4G29900.1"; gene_id "AT4G29900";
Chr4	Araport11	CDS	14618178	14618217	.	-	0	transcript_id "AT4G29900.2"; gene_id "AT4G29900";
Chr4	Araport11	exon	14618178	14618217	.	-	.	transcript_id "AT4G29900.1,AT4G29900.2"; gene_id "AT4G29900";
Chr4	Araport11	CDS	14618295	14618411	.	-	0	transcript_id "AT4G29900.1"; gene_id "AT4G29900";
Chr4	Araport11	CDS	14618295	14618411	.	-	0	transcript_id "AT4G29900.2"; gene_id "AT4G29900";
Chr4	Araport11	exon	14618295	14618411	.	-	.	transcript_id "AT4G29900.1,AT4G29900.2"; gene_id "AT4G29900";
Chr4	Araport11	gene	14618389	14619394	.	+	.	transcript_id ""; gene_id "";
Chr4	Araport11	antisense_lncRNA	14618389	14618640	.	+	.	transcript_id "AT4G08245"; gene_id "AT4G08245.1";
Chr4	Araport11	exon	14618389	14618640	.	+	.	transcript_id "AT4G08245.1"; gene_id "AT4G08245";
Chr4	Araport11	CDS	14618632	14618775	.	-	0	transcript_id "AT4G29900.1"; gene_id "AT4G29900";
Chr4	Araport11	CDS	14618632	14618775	.	-	0	transcript_id "AT4G29900.2"; gene_id "AT4G29900";
Chr4	Araport11	exon	14618632	14618814	.	-	.	transcript_id "AT4G29900.1,AT4G29900.2"; gene_id "AT4G29900";
Chr4	Araport11	five_prime_UTR	14618776	14618814	.	-	.	transcript_id "AT4G29900.1,AT4G29900.2"; gene_id "AT4G29900";
Chr4	Araport11	exon	14618981	14619573	.	-	.	transcript_id "AT4G29900.2"; gene_id "AT4G29900";
Chr4	Araport11	five_prime_UTR	14618981	14619573	.	-	.	transcript_id "AT4G29900.2"; gene_id "AT4G29900";
Chr4	Araport11	antisense_lncRNA	14619136	14619394	.	+	.	transcript_id "AT4G08245"; gene_id "AT4G08245.2";
Chr4	Araport11	exon	14619136	14619394	.	+	.	transcript_id "AT4G08245.2"; gene_id "AT4G08245";
Chr4	Araport11	exon	14619403	14619685	.	-	.	transcript_id "AT4G29900.1"; gene_id "AT4G29900";
Chr4	Araport11	five_prime_UTR	14619403	14619685	.	-	.	transcript_id "AT4G29900.1"; gene_id "AT4G29900";
Chr4	Araport11	gene	14619454	14619667	.	+	.	transcript_id ""; gene_id "";
Chr4	Araport11	lnc_RNA	14619454	14619667	.	+	.	transcript_id "AT4G08255"; gene_id "AT4G08255.1";
Chr4	Araport11	exon	14619454	14619667	.	+	.	transcript_id "AT4G08255.1"; gene_id "AT4G08255";
Chr4	Araport11	gene	14626921	14627631	.	-	.	transcript_id "AT4G29905"; gene_id "AT4G29905";
Chr4	Araport11	mRNA	14626921	14627631	.	-	.	transcript_id "AT4G29905"; gene_id "AT4G29905.1";
Chr4	Araport11	three_prime_UTR	14626921	14627226	.	-	.	transcript_id "AT4G29905.1"; gene_id "AT4G29905";
Chr4	Araport11	exon	14626921	14627631	.	-	.	transcript_id "AT4G29905.1"; gene_id "AT4G29905";
Chr4	Araport11	CDS	14627227	14627430	.	-	0	transcript_id "AT4G29905.1"; gene_id "AT4G29905";
Chr4	Araport11	protein	14627227	14627430	.	-	.	transcript_id "AT4G29905.1"; gene_id "AT4G29905";
Chr4	Araport11	five_prime_UTR	14627431	14627631	.	-	.	transcript_id "AT4G29905.1"; gene_id "AT4G29905";
Chr4	Araport11	gene	14627885	14630804	.	-	.	transcript_id "AT4G29910"; gene_id "AT4G29910";
Chr4	Araport11	mRNA	14627885	14630740	.	-	.	transcript_id "AT4G29910"; gene_id "AT4G29910.1";
Chr4	Araport11	three_prime_UTR	14627885	14628153	.	-	.	transcript_id "AT4G29910.1"; gene_id "AT4G29910";
Chr4	Araport11	exon	14627885	14628204	.	-	.	transcript_id "AT4G29910.1"; gene_id "AT4G29910";
Chr4	Araport11	mRNA	14627963	14630804	.	-	.	transcript_id "AT4G29910"; gene_id "AT4G29910.2";
Chr4	Araport11	three_prime_UTR	14627963	14628153	.	-	.	transcript_id "AT4G29910.2"; gene_id "AT4G29910";
Chr4	Araport11	exon	14627963	14628204	.	-	.	transcript_id "AT4G29910.2"; gene_id "AT4G29910";
Chr4	Araport11	CDS	14628154	14628204	.	-	0	transcript_id "AT4G29910.1"; gene_id "AT4G29910";
Chr4	Araport11	CDS	14628154	14628204	.	-	0	transcript_id "AT4G29910.2"; gene_id "AT4G29910";
Chr4	Araport11	protein	14628154	14630055	.	-	.	transcript_id "AT4G29910.1"; gene_id "AT4G29910";
Chr4	Araport11	protein	14628154	14630145	.	-	.	transcript_id "AT4G29910.2"; gene_id "AT4G29910";
Chr4	Araport11	CDS	14628308	14628626	.	-	1	transcript_id "AT4G29910.1"; gene_id "AT4G29910";
Chr4	Araport11	CDS	14628308	14628626	.	-	1	transcript_id "AT4G29910.2"; gene_id "AT4G29910";
Chr4	Araport11	exon	14628308	14628626	.	-	.	transcript_id "AT4G29910.1,AT4G29910.2"; gene_id "AT4G29910";
Chr4	Araport11	CDS	14628732	14629145	.	-	1	transcript_id "AT4G29910.1"; gene_id "AT4G29910";
Chr4	Araport11	CDS	14628732	14629145	.	-	1	transcript_id "AT4G29910.2"; gene_id "AT4G29910";
Chr4	Araport11	exon	14628732	14629145	.	-	.	transcript_id "AT4G29910.1,AT4G29910.2"; gene_id "AT4G29910";
Chr4	Araport11	CDS	14629235	14630055	.	-	0	transcript_id "AT4G29910.1"; gene_id "AT4G29910";
Chr4	Araport11	exon	14629235	14630066	.	-	.	transcript_id "AT4G29910.1"; gene_id "AT4G29910";
Chr4	Araport11	CDS	14629235	14630145	.	-	0	transcript_id "AT4G29910.2"; gene_id "AT4G29910";
Chr4	Araport11	exon	14629235	14630804	.	-	.	transcript_id "AT4G29910.2"; gene_id "AT4G29910";
Chr4	Araport11	five_prime_UTR	14630056	14630066	.	-	.	transcript_id "AT4G29910.1"; gene_id "AT4G29910";
Chr4	Araport11	five_prime_UTR	14630146	14630804	.	-	.	transcript_id "AT4G29910.2"; gene_id "AT4G29910";
Chr4	Araport11	exon	14630620	14630740	.	-	.	transcript_id "AT4G29910.1"; gene_id "AT4G29910";
Chr4	Araport11	five_prime_UTR	14630620	14630740	.	-	.	transcript_id "AT4G29910.1"; gene_id "AT4G29910";
Chr4	Araport11	gene	14632413	14636101	.	-	.	transcript_id "AT4G29920"; gene_id "AT4G29920";
Chr4	Araport11	mRNA	14632413	14636101	.	-	.	transcript_id "AT4G29920"; gene_id "AT4G29920.2";
Chr4	Araport11	three_prime_UTR	14632413	14632652	.	-	.	transcript_id "AT4G29920.2"; gene_id "AT4G29920";
Chr4	Araport11	exon	14632413	14634164	.	-	.	transcript_id "AT4G29920.2"; gene_id "AT4G29920";
Chr4	Araport11	CDS	14632653	14634164	.	-	0	transcript_id "AT4G29920.2"; gene_id "AT4G29920";
Chr4	Araport11	mRNA	14632653	14635921	.	-	.	transcript_id "AT4G29920"; gene_id "AT4G29920.1";
Chr4	Araport11	exon	14632653	14634164	.	-	.	transcript_id "AT4G29920.1"; gene_id "AT4G29920";
Chr4	Araport11	CDS	14632653	14634164	.	-	0	transcript_id "AT4G29920.1"; gene_id "AT4G29920";
Chr4	Araport11	protein	14632653	14635885	.	-	.	transcript_id "AT4G29920.2"; gene_id "AT4G29920";
Chr4	Araport11	protein	14632653	14635885	.	-	.	transcript_id "AT4G29920.1"; gene_id "AT4G29920";
Chr4	Araport11	exon	14634260	14634485	.	-	.	transcript_id "AT4G29920.2"; gene_id "AT4G29920";
Chr4	Araport11	CDS	14634260	14634485	.	-	1	transcript_id "AT4G29920.2"; gene_id "AT4G29920";
Chr4	Araport11	exon	14634260	14634476	.	-	.	transcript_id "AT4G29920.1"; gene_id "AT4G29920";
Chr4	Araport11	CDS	14634260	14634476	.	-	1	transcript_id "AT4G29920.1"; gene_id "AT4G29920";
Chr4	Araport11	CDS	14634561	14635885	.	-	0	transcript_id "AT4G29920.2"; gene_id "AT4G29920";
Chr4	Araport11	exon	14634561	14636101	.	-	.	transcript_id "AT4G29920.2"; gene_id "AT4G29920";
Chr4	Araport11	CDS	14634561	14635885	.	-	0	transcript_id "AT4G29920.1"; gene_id "AT4G29920";
Chr4	Araport11	exon	14634561	14635921	.	-	.	transcript_id "AT4G29920.1"; gene_id "AT4G29920";
Chr4	Araport11	five_prime_UTR	14635886	14636101	.	-	.	transcript_id "AT4G29920.2"; gene_id "AT4G29920";
Chr4	Araport11	five_prime_UTR	14635886	14635921	.	-	.	transcript_id "AT4G29920.1"; gene_id "AT4G29920";
Chr4	Araport11	gene	14643994	14647637	.	+	.	transcript_id "AT4G29930"; gene_id "AT4G29930";
Chr4	Araport11	mRNA	14643994	14647379	.	+	.	transcript_id "AT4G29930"; gene_id "AT4G29930.3";
Chr4	Araport11	five_prime_UTR	14643994	14644107	.	+	.	transcript_id "AT4G29930.3"; gene_id "AT4G29930";
Chr4	Araport11	exon	14643994	14644187	.	+	.	transcript_id "AT4G29930.3"; gene_id "AT4G29930";
Chr4	Araport11	mRNA	14643998	14646054	.	+	.	transcript_id "AT4G29930"; gene_id "AT4G29930.5";
Chr4	Araport11	mRNA	14643998	14647637	.	+	.	transcript_id "AT4G29930"; gene_id "AT4G29930.1";
Chr4	Araport11	mRNA	14643998	14647637	.	+	.	transcript_id "AT4G29930"; gene_id "AT4G29930.6";
Chr4	Araport11	five_prime_UTR	14643998	14644107	.	+	.	transcript_id "AT4G29930.5,AT4G29930.1,AT4G29930.6"; gene_id "AT4G29930";
Chr4	Araport11	exon	14643998	14644187	.	+	.	transcript_id "AT4G29930.5,AT4G29930.1,AT4G29930.6"; gene_id "AT4G29930";
Chr4	Araport11	mRNA	14644009	14647382	.	+	.	transcript_id "AT4G29930"; gene_id "AT4G29930.7";
Chr4	Araport11	mRNA	14644009	14647587	.	+	.	transcript_id "AT4G29930"; gene_id "AT4G29930.2";
Chr4	Araport11	mRNA	14644009	14647587	.	+	.	transcript_id "AT4G29930"; gene_id "AT4G29930.4";
Chr4	Araport11	five_prime_UTR	14644009	14644107	.	+	.	transcript_id "AT4G29930.7,AT4G29930.2,AT4G29930.4"; gene_id "AT4G29930";
Chr4	Araport11	exon	14644009	14644187	.	+	.	transcript_id "AT4G29930.7,AT4G29930.2,AT4G29930.4"; gene_id "AT4G29930";
Chr4	Araport11	CDS	14644108	14644187	.	+	0	transcript_id "AT4G29930.3"; gene_id "AT4G29930";
Chr4	Araport11	CDS	14644108	14644187	.	+	0	transcript_id "AT4G29930.5"; gene_id "AT4G29930";
Chr4	Araport11	CDS	14644108	14644187	.	+	0	transcript_id "AT4G29930.1"; gene_id "AT4G29930";
Chr4	Araport11	CDS	14644108	14644187	.	+	0	transcript_id "AT4G29930.6"; gene_id "AT4G29930";
Chr4	Araport11	CDS	14644108	14644187	.	+	0	transcript_id "AT4G29930.7"; gene_id "AT4G29930";
Chr4	Araport11	CDS	14644108	14644187	.	+	0	transcript_id "AT4G29930.2"; gene_id "AT4G29930";
Chr4	Araport11	CDS	14644108	14644187	.	+	0	transcript_id "AT4G29930.4"; gene_id "AT4G29930";
Chr4	Araport11	protein	14644108	14645168	.	+	.	transcript_id "AT4G29930.4"; gene_id "AT4G29930";
Chr4	Araport11	protein	14644108	14645505	.	+	.	transcript_id "AT4G29930.3"; gene_id "AT4G29930";
Chr4	Araport11	protein	14644108	14645505	.	+	.	transcript_id "AT4G29930.5"; gene_id "AT4G29930";
Chr4	Araport11	protein	14644108	14645505	.	+	.	transcript_id "AT4G29930.7"; gene_id "AT4G29930";
Chr4	Araport11	protein	14644108	14647449	.	+	.	transcript_id "AT4G29930.1"; gene_id "AT4G29930";
Chr4	Araport11	protein	14644108	14647449	.	+	.	transcript_id "AT4G29930.6"; gene_id "AT4G29930";
Chr4	Araport11	protein	14644108	14647449	.	+	.	transcript_id "AT4G29930.2"; gene_id "AT4G29930";
Chr4	Araport11	CDS	14644310	14644475	.	+	1	transcript_id "AT4G29930.3"; gene_id "AT4G29930";
Chr4	Araport11	CDS	14644310	14644475	.	+	1	transcript_id "AT4G29930.5"; gene_id "AT4G29930";
Chr4	Araport11	CDS	14644310	14644475	.	+	1	transcript_id "AT4G29930.1"; gene_id "AT4G29930";
Chr4	Araport11	CDS	14644310	14644475	.	+	1	transcript_id "AT4G29930.6"; gene_id "AT4G29930";
Chr4	Araport11	CDS	14644310	14644475	.	+	1	transcript_id "AT4G29930.7"; gene_id "AT4G29930";
Chr4	Araport11	CDS	14644310	14644475	.	+	1	transcript_id "AT4G29930.2"; gene_id "AT4G29930";
Chr4	Araport11	CDS	14644310	14644475	.	+	1	transcript_id "AT4G29930.4"; gene_id "AT4G29930";
Chr4	Araport11	exon	14644310	14644475	.	+	.	transcript_id "AT4G29930.3,AT4G29930.5,AT4G29930.1,AT4G29930.6,AT4G29930.7,AT4G29930.2,AT4G29930.4"; gene_id "AT4G29930";
Chr4	Araport11	CDS	14644860	14645117	.	+	0	transcript_id "AT4G29930.3"; gene_id "AT4G29930";
Chr4	Araport11	CDS	14644860	14644982	.	+	0	transcript_id "AT4G29930.5"; gene_id "AT4G29930";
Chr4	Araport11	CDS	14644860	14645117	.	+	0	transcript_id "AT4G29930.1"; gene_id "AT4G29930";
Chr4	Araport11	CDS	14644860	14644982	.	+	0	transcript_id "AT4G29930.6"; gene_id "AT4G29930";
Chr4	Araport11	CDS	14644860	14645117	.	+	0	transcript_id "AT4G29930.7"; gene_id "AT4G29930";
Chr4	Araport11	exon	14644860	14645117	.	+	.	transcript_id "AT4G29930.3,AT4G29930.1,AT4G29930.7"; gene_id "AT4G29930";
Chr4	Araport11	CDS	14644860	14644982	.	+	0	transcript_id "AT4G29930.2"; gene_id "AT4G29930";
Chr4	Araport11	exon	14644860	14644982	.	+	.	transcript_id "AT4G29930.5,AT4G29930.6,AT4G29930.2"; gene_id "AT4G29930";
Chr4	Araport11	CDS	14644860	14645168	.	+	0	transcript_id "AT4G29930.4"; gene_id "AT4G29930";
Chr4	Araport11	exon	14644860	14645388	.	+	.	transcript_id "AT4G29930.4"; gene_id "AT4G29930";
Chr4	Araport11	exon	14645061	14645117	.	+	.	transcript_id "AT4G29930.6"; gene_id "AT4G29930";
Chr4	Araport11	CDS	14645061	14645117	.	+	0	transcript_id "AT4G29930.6"; gene_id "AT4G29930";
Chr4	Araport11	CDS	14645070	14645117	.	+	0	transcript_id "AT4G29930.5"; gene_id "AT4G29930";
Chr4	Araport11	CDS	14645070	14645117	.	+	0	transcript_id "AT4G29930.2"; gene_id "AT4G29930";
Chr4	Araport11	exon	14645070	14645117	.	+	.	transcript_id "AT4G29930.5,AT4G29930.2"; gene_id "AT4G29930";
Chr4	Araport11	three_prime_UTR	14645169	14645388	.	+	.	transcript_id "AT4G29930.4"; gene_id "AT4G29930";
Chr4	Araport11	CDS	14645218	14645505	.	+	0	transcript_id "AT4G29930.3"; gene_id "AT4G29930";
Chr4	Araport11	exon	14645218	14647379	.	+	.	transcript_id "AT4G29930.3"; gene_id "AT4G29930";
Chr4	Araport11	CDS	14645218	14645505	.	+	0	transcript_id "AT4G29930.5"; gene_id "AT4G29930";
Chr4	Araport11	exon	14645218	14646054	.	+	.	transcript_id "AT4G29930.5"; gene_id "AT4G29930";
Chr4	Araport11	CDS	14645218	14645388	.	+	0	transcript_id "AT4G29930.1"; gene_id "AT4G29930";
Chr4	Araport11	CDS	14645218	14645388	.	+	0	transcript_id "AT4G29930.6"; gene_id "AT4G29930";
Chr4	Araport11	CDS	14645218	14645505	.	+	0	transcript_id "AT4G29930.7"; gene_id "AT4G29930";
Chr4	Araport11	exon	14645218	14647268	.	+	.	transcript_id "AT4G29930.7"; gene_id "AT4G29930";
Chr4	Araport11	CDS	14645218	14645388	.	+	0	transcript_id "AT4G29930.2"; gene_id "AT4G29930";
Chr4	Araport11	exon	14645218	14645388	.	+	.	transcript_id "AT4G29930.1,AT4G29930.6,AT4G29930.2"; gene_id "AT4G29930";
Chr4	Araport11	three_prime_UTR	14645506	14647379	.	+	.	transcript_id "AT4G29930.3"; gene_id "AT4G29930";
Chr4	Araport11	three_prime_UTR	14645506	14646054	.	+	.	transcript_id "AT4G29930.5"; gene_id "AT4G29930";
Chr4	Araport11	three_prime_UTR	14645506	14647268	.	+	.	transcript_id "AT4G29930.7"; gene_id "AT4G29930";
Chr4	Araport11	CDS	14647360	14647449	.	+	0	transcript_id "AT4G29930.1"; gene_id "AT4G29930";
Chr4	Araport11	CDS	14647360	14647449	.	+	0	transcript_id "AT4G29930.6"; gene_id "AT4G29930";
Chr4	Araport11	exon	14647360	14647637	.	+	.	transcript_id "AT4G29930.1,AT4G29930.6"; gene_id "AT4G29930";
Chr4	Araport11	exon	14647360	14647382	.	+	.	transcript_id "AT4G29930.7"; gene_id "AT4G29930";
Chr4	Araport11	three_prime_UTR	14647360	14647382	.	+	.	transcript_id "AT4G29930.7"; gene_id "AT4G29930";
Chr4	Araport11	CDS	14647360	14647449	.	+	0	transcript_id "AT4G29930.2"; gene_id "AT4G29930";
Chr4	Araport11	three_prime_UTR	14647360	14647587	.	+	.	transcript_id "AT4G29930.4"; gene_id "AT4G29930";
Chr4	Araport11	exon	14647360	14647587	.	+	.	transcript_id "AT4G29930.2,AT4G29930.4"; gene_id "AT4G29930";
Chr4	Araport11	three_prime_UTR	14647450	14647637	.	+	.	transcript_id "AT4G29930.1,AT4G29930.6"; gene_id "AT4G29930";
Chr4	Araport11	three_prime_UTR	14647450	14647587	.	+	.	transcript_id "AT4G29930.2"; gene_id "AT4G29930";
Chr4	Araport11	gene	14648138	14653489	.	-	.	transcript_id "AT4G29940"; gene_id "AT4G29940";
Chr4	Araport11	mRNA	14648138	14653489	.	-	.	transcript_id "AT4G29940"; gene_id "AT4G29940.2";
Chr4	Araport11	three_prime_UTR	14648138	14648345	.	-	.	transcript_id "AT4G29940.2"; gene_id "AT4G29940";
Chr4	Araport11	exon	14648138	14648600	.	-	.	transcript_id "AT4G29940.2"; gene_id "AT4G29940";
Chr4	Araport11	mRNA	14648139	14653465	.	-	.	transcript_id "AT4G29940"; gene_id "AT4G29940.1";
Chr4	Araport11	three_prime_UTR	14648139	14648345	.	-	.	transcript_id "AT4G29940.1"; gene_id "AT4G29940";
Chr4	Araport11	exon	14648139	14648600	.	-	.	transcript_id "AT4G29940.1"; gene_id "AT4G29940";
Chr4	Araport11	CDS	14648346	14648600	.	-	0	transcript_id "AT4G29940.2"; gene_id "AT4G29940";
Chr4	Araport11	CDS	14648346	14648600	.	-	0	transcript_id "AT4G29940.1"; gene_id "AT4G29940";
Chr4	Araport11	protein	14648346	14652710	.	-	.	transcript_id "AT4G29940.2"; gene_id "AT4G29940";
Chr4	Araport11	protein	14648346	14652710	.	-	.	transcript_id "AT4G29940.1"; gene_id "AT4G29940";
Chr4	Araport11	CDS	14648755	14648835	.	-	0	transcript_id "AT4G29940.2"; gene_id "AT4G29940";
Chr4	Araport11	CDS	14648755	14648835	.	-	0	transcript_id "AT4G29940.1"; gene_id "AT4G29940";
Chr4	Araport11	exon	14648755	14648835	.	-	.	transcript_id "AT4G29940.2,AT4G29940.1"; gene_id "AT4G29940";
Chr4	Araport11	CDS	14648993	14649073	.	-	0	transcript_id "AT4G29940.2"; gene_id "AT4G29940";
Chr4	Araport11	CDS	14648993	14649073	.	-	0	transcript_id "AT4G29940.1"; gene_id "AT4G29940";
Chr4	Araport11	exon	14648993	14649073	.	-	.	transcript_id "AT4G29940.2,AT4G29940.1"; gene_id "AT4G29940";
Chr4	Araport11	exon	14649235	14649315	.	-	.	transcript_id "AT4G29940.1"; gene_id "AT4G29940";
Chr4	Araport11	CDS	14649235	14649315	.	-	0	transcript_id "AT4G29940.1"; gene_id "AT4G29940";
Chr4	Araport11	CDS	14649468	14649548	.	-	0	transcript_id "AT4G29940.2"; gene_id "AT4G29940";
Chr4	Araport11	CDS	14649468	14649548	.	-	0	transcript_id "AT4G29940.1"; gene_id "AT4G29940";
Chr4	Araport11	exon	14649468	14649548	.	-	.	transcript_id "AT4G29940.2,AT4G29940.1"; gene_id "AT4G29940";
Chr4	Araport11	CDS	14649651	14649923	.	-	0	transcript_id "AT4G29940.2"; gene_id "AT4G29940";
Chr4	Araport11	CDS	14649651	14649923	.	-	0	transcript_id "AT4G29940.1"; gene_id "AT4G29940";
Chr4	Araport11	exon	14649651	14649923	.	-	.	transcript_id "AT4G29940.2,AT4G29940.1"; gene_id "AT4G29940";
Chr4	Araport11	CDS	14650039	14650089	.	-	0	transcript_id "AT4G29940.2"; gene_id "AT4G29940";
Chr4	Araport11	CDS	14650039	14650089	.	-	0	transcript_id "AT4G29940.1"; gene_id "AT4G29940";
Chr4	Araport11	exon	14650039	14650089	.	-	.	transcript_id "AT4G29940.2,AT4G29940.1"; gene_id "AT4G29940";
Chr4	Araport11	CDS	14650238	14650327	.	-	0	transcript_id "AT4G29940.2"; gene_id "AT4G29940";
Chr4	Araport11	CDS	14650238	14650327	.	-	0	transcript_id "AT4G29940.1"; gene_id "AT4G29940";
Chr4	Araport11	exon	14650238	14650327	.	-	.	transcript_id "AT4G29940.2,AT4G29940.1"; gene_id "AT4G29940";
Chr4	Araport11	CDS	14650451	14650696	.	-	0	transcript_id "AT4G29940.2"; gene_id "AT4G29940";
Chr4	Araport11	CDS	14650451	14650696	.	-	0	transcript_id "AT4G29940.1"; gene_id "AT4G29940";
Chr4	Araport11	exon	14650451	14650696	.	-	.	transcript_id "AT4G29940.2,AT4G29940.1"; gene_id "AT4G29940";
Chr4	Araport11	CDS	14650804	14651148	.	-	0	transcript_id "AT4G29940.2"; gene_id "AT4G29940";
Chr4	Araport11	CDS	14650804	14651148	.	-	0	transcript_id "AT4G29940.1"; gene_id "AT4G29940";
Chr4	Araport11	exon	14650804	14651148	.	-	.	transcript_id "AT4G29940.2,AT4G29940.1"; gene_id "AT4G29940";
Chr4	Araport11	CDS	14651274	14651386	.	-	2	transcript_id "AT4G29940.2"; gene_id "AT4G29940";
Chr4	Araport11	CDS	14651274	14651386	.	-	2	transcript_id "AT4G29940.1"; gene_id "AT4G29940";
Chr4	Araport11	exon	14651274	14651386	.	-	.	transcript_id "AT4G29940.2,AT4G29940.1"; gene_id "AT4G29940";
Chr4	Araport11	CDS	14651501	14651624	.	-	0	transcript_id "AT4G29940.2"; gene_id "AT4G29940";
Chr4	Araport11	CDS	14651501	14651624	.	-	0	transcript_id "AT4G29940.1"; gene_id "AT4G29940";
Chr4	Araport11	exon	14651501	14651624	.	-	.	transcript_id "AT4G29940.2,AT4G29940.1"; gene_id "AT4G29940";
Chr4	Araport11	CDS	14651714	14651879	.	-	1	transcript_id "AT4G29940.2"; gene_id "AT4G29940";
Chr4	Araport11	CDS	14651714	14651879	.	-	1	transcript_id "AT4G29940.1"; gene_id "AT4G29940";
Chr4	Araport11	exon	14651714	14651879	.	-	.	transcript_id "AT4G29940.2,AT4G29940.1"; gene_id "AT4G29940";
Chr4	Araport11	CDS	14652307	14652710	.	-	0	transcript_id "AT4G29940.2"; gene_id "AT4G29940";
Chr4	Araport11	CDS	14652307	14652710	.	-	0	transcript_id "AT4G29940.1"; gene_id "AT4G29940";
Chr4	Araport11	exon	14652307	14652775	.	-	.	transcript_id "AT4G29940.2,AT4G29940.1"; gene_id "AT4G29940";
Chr4	Araport11	five_prime_UTR	14652711	14652775	.	-	.	transcript_id "AT4G29940.2,AT4G29940.1"; gene_id "AT4G29940";
Chr4	Araport11	exon	14653232	14653489	.	-	.	transcript_id "AT4G29940.2"; gene_id "AT4G29940";
Chr4	Araport11	five_prime_UTR	14653232	14653489	.	-	.	transcript_id "AT4G29940.2"; gene_id "AT4G29940";
Chr4	Araport11	exon	14653232	14653465	.	-	.	transcript_id "AT4G29940.1"; gene_id "AT4G29940";
Chr4	Araport11	five_prime_UTR	14653232	14653465	.	-	.	transcript_id "AT4G29940.1"; gene_id "AT4G29940";
Chr4	Araport11	gene	14656954	14660573	.	+	.	transcript_id "AT4G29950"; gene_id "AT4G29950";
Chr4	Araport11	mRNA	14656954	14660573	.	+	.	transcript_id "AT4G29950"; gene_id "AT4G29950.1";
Chr4	Araport11	five_prime_UTR	14656954	14657463	.	+	.	transcript_id "AT4G29950.1"; gene_id "AT4G29950";
Chr4	Araport11	exon	14656954	14657618	.	+	.	transcript_id "AT4G29950.1"; gene_id "AT4G29950";
Chr4	Araport11	mRNA	14657045	14660370	.	+	.	transcript_id "AT4G29950"; gene_id "AT4G29950.3";
Chr4	Araport11	five_prime_UTR	14657045	14657652	.	+	.	transcript_id "AT4G29950.3"; gene_id "AT4G29950";
Chr4	Araport11	exon	14657045	14657887	.	+	.	transcript_id "AT4G29950.3"; gene_id "AT4G29950";
Chr4	Araport11	mRNA	14657048	14660573	.	+	.	transcript_id "AT4G29950"; gene_id "AT4G29950.2";
Chr4	Araport11	exon	14657048	14657618	.	+	.	transcript_id "AT4G29950.2"; gene_id "AT4G29950";
Chr4	Araport11	five_prime_UTR	14657048	14657618	.	+	.	transcript_id "AT4G29950.2"; gene_id "AT4G29950";
Chr4	Araport11	CDS	14657464	14657618	.	+	0	transcript_id "AT4G29950.1"; gene_id "AT4G29950";
Chr4	Araport11	protein	14657464	14660370	.	+	.	transcript_id "AT4G29950.1"; gene_id "AT4G29950";
Chr4	Araport11	CDS	14657653	14657887	.	+	0	transcript_id "AT4G29950.3"; gene_id "AT4G29950";
Chr4	Araport11	protein	14657653	14660370	.	+	.	transcript_id "AT4G29950.3"; gene_id "AT4G29950";
Chr4	Araport11	CDS	14657784	14657887	.	+	1	transcript_id "AT4G29950.1"; gene_id "AT4G29950";
Chr4	Araport11	five_prime_UTR	14657784	14657887	.	+	.	transcript_id "AT4G29950.2"; gene_id "AT4G29950";
Chr4	Araport11	exon	14657784	14657887	.	+	.	transcript_id "AT4G29950.1,AT4G29950.2"; gene_id "AT4G29950";
Chr4	Araport11	CDS	14657972	14658148	.	+	2	transcript_id "AT4G29950.1"; gene_id "AT4G29950";
Chr4	Araport11	CDS	14657972	14658148	.	+	2	transcript_id "AT4G29950.3"; gene_id "AT4G29950";
Chr4	Araport11	exon	14657972	14658148	.	+	.	transcript_id "AT4G29950.1,AT4G29950.3"; gene_id "AT4G29950";
Chr4	Araport11	five_prime_UTR	14657976	14658087	.	+	.	transcript_id "AT4G29950.2"; gene_id "AT4G29950";
Chr4	Araport11	exon	14657976	14658148	.	+	.	transcript_id "AT4G29950.2"; gene_id "AT4G29950";
Chr4	Araport11	CDS	14658088	14658148	.	+	0	transcript_id "AT4G29950.2"; gene_id "AT4G29950";
Chr4	Araport11	protein	14658088	14660370	.	+	.	transcript_id "AT4G29950.2"; gene_id "AT4G29950";
Chr4	Araport11	CDS	14658234	14660128	.	+	2	transcript_id "AT4G29950.1"; gene_id "AT4G29950";
Chr4	Araport11	CDS	14658234	14660128	.	+	2	transcript_id "AT4G29950.3"; gene_id "AT4G29950";
Chr4	Araport11	CDS	14658234	14660128	.	+	2	transcript_id "AT4G29950.2"; gene_id "AT4G29950";
Chr4	Araport11	exon	14658234	14660128	.	+	.	transcript_id "AT4G29950.1,AT4G29950.3,AT4G29950.2"; gene_id "AT4G29950";
Chr4	Araport11	CDS	14660215	14660370	.	+	0	transcript_id "AT4G29950.1"; gene_id "AT4G29950";
Chr4	Araport11	exon	14660215	14660370	.	+	.	transcript_id "AT4G29950.3"; gene_id "AT4G29950";
Chr4	Araport11	CDS	14660215	14660370	.	+	0	transcript_id "AT4G29950.3"; gene_id "AT4G29950";
Chr4	Araport11	CDS	14660215	14660370	.	+	0	transcript_id "AT4G29950.2"; gene_id "AT4G29950";
Chr4	Araport11	exon	14660215	14660573	.	+	.	transcript_id "AT4G29950.1,AT4G29950.2"; gene_id "AT4G29950";
Chr4	Araport11	three_prime_UTR	14660371	14660573	.	+	.	transcript_id "AT4G29950.1,AT4G29950.2"; gene_id "AT4G29950";
Chr4	Araport11	gene	14660567	14662426	.	-	.	transcript_id "AT4G29960"; gene_id "AT4G29960";
Chr4	Araport11	mRNA	14660567	14662426	.	-	.	transcript_id "AT4G29960"; gene_id "AT4G29960.1";
Chr4	Araport11	three_prime_UTR	14660567	14660752	.	-	.	transcript_id "AT4G29960.1"; gene_id "AT4G29960";
Chr4	Araport11	exon	14660567	14660928	.	-	.	transcript_id "AT4G29960.1"; gene_id "AT4G29960";
Chr4	Araport11	CDS	14660753	14660928	.	-	2	transcript_id "AT4G29960.1"; gene_id "AT4G29960";
Chr4	Araport11	protein	14660753	14662274	.	-	.	transcript_id "AT4G29960.1"; gene_id "AT4G29960";
Chr4	Araport11	exon	14661025	14661176	.	-	.	transcript_id "AT4G29960.1"; gene_id "AT4G29960";
Chr4	Araport11	CDS	14661025	14661176	.	-	1	transcript_id "AT4G29960.1"; gene_id "AT4G29960";
Chr4	Araport11	exon	14661366	14661602	.	-	.	transcript_id "AT4G29960.1"; gene_id "AT4G29960";
Chr4	Araport11	CDS	14661366	14661602	.	-	1	transcript_id "AT4G29960.1"; gene_id "AT4G29960";
Chr4	Araport11	exon	14661880	14662100	.	-	.	transcript_id "AT4G29960.1"; gene_id "AT4G29960";
Chr4	Araport11	CDS	14661880	14662100	.	-	0	transcript_id "AT4G29960.1"; gene_id "AT4G29960";
Chr4	Araport11	CDS	14662185	14662274	.	-	0	transcript_id "AT4G29960.1"; gene_id "AT4G29960";
Chr4	Araport11	exon	14662185	14662426	.	-	.	transcript_id "AT4G29960.1"; gene_id "AT4G29960";
Chr4	Araport11	five_prime_UTR	14662275	14662426	.	-	.	transcript_id "AT4G29960.1"; gene_id "AT4G29960";
Chr4	Araport11	gene	14662765	14663917	.	-	.	transcript_id "AT4G29970"; gene_id "AT4G29970";
Chr4	Araport11	mRNA	14662765	14663917	.	-	.	transcript_id "AT4G29970"; gene_id "AT4G29970.1";
Chr4	Araport11	exon	14662765	14662972	.	-	.	transcript_id "AT4G29970.1"; gene_id "AT4G29970";
Chr4	Araport11	CDS	14662765	14662972	.	-	1	transcript_id "AT4G29970.1"; gene_id "AT4G29970";
Chr4	Araport11	protein	14662765	14663917	.	-	.	transcript_id "AT4G29970.1"; gene_id "AT4G29970";
Chr4	Araport11	exon	14663033	14663237	.	-	.	transcript_id "AT4G29970.1"; gene_id "AT4G29970";
Chr4	Araport11	CDS	14663033	14663237	.	-	2	transcript_id "AT4G29970.1"; gene_id "AT4G29970";
Chr4	Araport11	exon	14663310	14663387	.	-	.	transcript_id "AT4G29970.1"; gene_id "AT4G29970";
Chr4	Araport11	CDS	14663310	14663387	.	-	2	transcript_id "AT4G29970.1"; gene_id "AT4G29970";
Chr4	Araport11	exon	14663557	14663917	.	-	.	transcript_id "AT4G29970.1"; gene_id "AT4G29970";
Chr4	Araport11	CDS	14663557	14663917	.	-	0	transcript_id "AT4G29970.1"; gene_id "AT4G29970";
Chr4	Araport11	gene	14664941	14665583	.	-	.	transcript_id "AT4G29980"; gene_id "AT4G29980";
Chr4	Araport11	mRNA	14664941	14665583	.	-	.	transcript_id "AT4G29980"; gene_id "AT4G29980.1";
Chr4	Araport11	three_prime_UTR	14664941	14665036	.	-	.	transcript_id "AT4G29980.1"; gene_id "AT4G29980";
Chr4	Araport11	exon	14664941	14665583	.	-	.	transcript_id "AT4G29980.1"; gene_id "AT4G29980";
Chr4	Araport11	CDS	14665037	14665546	.	-	0	transcript_id "AT4G29980.1"; gene_id "AT4G29980";
Chr4	Araport11	protein	14665037	14665546	.	-	.	transcript_id "AT4G29980.1"; gene_id "AT4G29980";
Chr4	Araport11	five_prime_UTR	14665547	14665583	.	-	.	transcript_id "AT4G29980.1"; gene_id "AT4G29980";
Chr4	Araport11	gene	14665684	14670030	.	-	.	transcript_id "AT4G29990"; gene_id "AT4G29990";
Chr4	Araport11	mRNA	14665684	14670030	.	-	.	transcript_id "AT4G29990"; gene_id "AT4G29990.2";
Chr4	Araport11	three_prime_UTR	14665684	14666178	.	-	.	transcript_id "AT4G29990.2"; gene_id "AT4G29990";
Chr4	Araport11	mRNA	14665684	14670030	.	-	.	transcript_id "AT4G29990"; gene_id "AT4G29990.1";
Chr4	Araport11	three_prime_UTR	14665684	14665801	.	-	.	transcript_id "AT4G29990.1"; gene_id "AT4G29990";
Chr4	Araport11	exon	14665684	14666201	.	-	.	transcript_id "AT4G29990.2,AT4G29990.1"; gene_id "AT4G29990";
Chr4	Araport11	CDS	14665802	14666201	.	-	1	transcript_id "AT4G29990.1"; gene_id "AT4G29990";
Chr4	Araport11	protein	14665802	14669438	.	-	.	transcript_id "AT4G29990.1"; gene_id "AT4G29990";
Chr4	Araport11	CDS	14666179	14666201	.	-	2	transcript_id "AT4G29990.2"; gene_id "AT4G29990";
Chr4	Araport11	protein	14666179	14669438	.	-	.	transcript_id "AT4G29990.2"; gene_id "AT4G29990";
Chr4	Araport11	exon	14666298	14666487	.	-	.	transcript_id "AT4G29990.1"; gene_id "AT4G29990";
Chr4	Araport11	CDS	14666298	14666487	.	-	2	transcript_id "AT4G29990.1"; gene_id "AT4G29990";
Chr4	Araport11	exon	14666353	14666487	.	-	.	transcript_id "AT4G29990.2"; gene_id "AT4G29990";
Chr4	Araport11	CDS	14666353	14666487	.	-	2	transcript_id "AT4G29990.2"; gene_id "AT4G29990";
Chr4	Araport11	CDS	14666567	14666629	.	-	2	transcript_id "AT4G29990.2"; gene_id "AT4G29990";
Chr4	Araport11	CDS	14666567	14666629	.	-	2	transcript_id "AT4G29990.1"; gene_id "AT4G29990";
Chr4	Araport11	exon	14666567	14666629	.	-	.	transcript_id "AT4G29990.2,AT4G29990.1"; gene_id "AT4G29990";
Chr4	Araport11	CDS	14666724	14666850	.	-	0	transcript_id "AT4G29990.2"; gene_id "AT4G29990";
Chr4	Araport11	CDS	14666724	14666850	.	-	0	transcript_id "AT4G29990.1"; gene_id "AT4G29990";
Chr4	Araport11	exon	14666724	14666850	.	-	.	transcript_id "AT4G29990.2,AT4G29990.1"; gene_id "AT4G29990";
Chr4	Araport11	CDS	14666944	14667328	.	-	1	transcript_id "AT4G29990.2"; gene_id "AT4G29990";
Chr4	Araport11	CDS	14666944	14667328	.	-	1	transcript_id "AT4G29990.1"; gene_id "AT4G29990";
Chr4	Araport11	exon	14666944	14667328	.	-	.	transcript_id "AT4G29990.2,AT4G29990.1"; gene_id "AT4G29990";
Chr4	Araport11	CDS	14667492	14667572	.	-	1	transcript_id "AT4G29990.2"; gene_id "AT4G29990";
Chr4	Araport11	CDS	14667492	14667572	.	-	1	transcript_id "AT4G29990.1"; gene_id "AT4G29990";
Chr4	Araport11	exon	14667492	14667572	.	-	.	transcript_id "AT4G29990.2,AT4G29990.1"; gene_id "AT4G29990";
Chr4	Araport11	CDS	14667666	14667737	.	-	1	transcript_id "AT4G29990.2"; gene_id "AT4G29990";
Chr4	Araport11	CDS	14667666	14667737	.	-	1	transcript_id "AT4G29990.1"; gene_id "AT4G29990";
Chr4	Araport11	exon	14667666	14667737	.	-	.	transcript_id "AT4G29990.2,AT4G29990.1"; gene_id "AT4G29990";
Chr4	Araport11	CDS	14667826	14667897	.	-	1	transcript_id "AT4G29990.2"; gene_id "AT4G29990";
Chr4	Araport11	CDS	14667826	14667897	.	-	1	transcript_id "AT4G29990.1"; gene_id "AT4G29990";
Chr4	Araport11	exon	14667826	14667897	.	-	.	transcript_id "AT4G29990.2,AT4G29990.1"; gene_id "AT4G29990";
Chr4	Araport11	CDS	14667987	14668128	.	-	2	transcript_id "AT4G29990.2"; gene_id "AT4G29990";
Chr4	Araport11	CDS	14667987	14668128	.	-	2	transcript_id "AT4G29990.1"; gene_id "AT4G29990";
Chr4	Araport11	exon	14667987	14668128	.	-	.	transcript_id "AT4G29990.2,AT4G29990.1"; gene_id "AT4G29990";
Chr4	Araport11	CDS	14668197	14668672	.	-	1	transcript_id "AT4G29990.2"; gene_id "AT4G29990";
Chr4	Araport11	CDS	14668197	14668672	.	-	1	transcript_id "AT4G29990.1"; gene_id "AT4G29990";
Chr4	Araport11	exon	14668197	14668672	.	-	.	transcript_id "AT4G29990.2,AT4G29990.1"; gene_id "AT4G29990";
Chr4	Araport11	CDS	14668735	14669281	.	-	2	transcript_id "AT4G29990.2"; gene_id "AT4G29990";
Chr4	Araport11	CDS	14668735	14669281	.	-	2	transcript_id "AT4G29990.1"; gene_id "AT4G29990";
Chr4	Araport11	exon	14668735	14669281	.	-	.	transcript_id "AT4G29990.2,AT4G29990.1"; gene_id "AT4G29990";
Chr4	Araport11	CDS	14669363	14669438	.	-	0	transcript_id "AT4G29990.2"; gene_id "AT4G29990";
Chr4	Araport11	CDS	14669363	14669438	.	-	0	transcript_id "AT4G29990.1"; gene_id "AT4G29990";
Chr4	Araport11	exon	14669363	14670030	.	-	.	transcript_id "AT4G29990.2,AT4G29990.1"; gene_id "AT4G29990";
Chr4	Araport11	five_prime_UTR	14669439	14670030	.	-	.	transcript_id "AT4G29990.2,AT4G29990.1"; gene_id "AT4G29990";
Chr4	Araport11	gene	14670156	14672669	.	-	.	transcript_id "AT4G30000"; gene_id "AT4G30000";
Chr4	Araport11	mRNA	14670156	14672463	.	-	.	transcript_id "AT4G30000"; gene_id "AT4G30000.2";
Chr4	Araport11	three_prime_UTR	14670156	14670416	.	-	.	transcript_id "AT4G30000.2"; gene_id "AT4G30000";
Chr4	Araport11	exon	14670156	14670479	.	-	.	transcript_id "AT4G30000.2"; gene_id "AT4G30000";
Chr4	Araport11	mRNA	14670156	14672669	.	-	.	transcript_id "AT4G30000"; gene_id "AT4G30000.1";
Chr4	Araport11	three_prime_UTR	14670156	14670523	.	-	.	transcript_id "AT4G30000.1"; gene_id "AT4G30000";
Chr4	Araport11	exon	14670156	14671995	.	-	.	transcript_id "AT4G30000.1"; gene_id "AT4G30000";
Chr4	Araport11	CDS	14670417	14670479	.	-	0	transcript_id "AT4G30000.2"; gene_id "AT4G30000";
Chr4	Araport11	protein	14670417	14672397	.	-	.	transcript_id "AT4G30000.2"; gene_id "AT4G30000";
Chr4	Araport11	CDS	14670524	14671995	.	-	2	transcript_id "AT4G30000.1"; gene_id "AT4G30000";
Chr4	Araport11	protein	14670524	14672397	.	-	.	transcript_id "AT4G30000.1"; gene_id "AT4G30000";
Chr4	Araport11	exon	14670566	14671995	.	-	.	transcript_id "AT4G30000.2"; gene_id "AT4G30000";
Chr4	Araport11	CDS	14670566	14671995	.	-	2	transcript_id "AT4G30000.2"; gene_id "AT4G30000";
Chr4	Araport11	CDS	14672205	14672397	.	-	0	transcript_id "AT4G30000.2"; gene_id "AT4G30000";
Chr4	Araport11	exon	14672205	14672463	.	-	.	transcript_id "AT4G30000.2"; gene_id "AT4G30000";
Chr4	Araport11	CDS	14672205	14672397	.	-	0	transcript_id "AT4G30000.1"; gene_id "AT4G30000";
Chr4	Araport11	exon	14672205	14672669	.	-	.	transcript_id "AT4G30000.1"; gene_id "AT4G30000";
Chr4	Araport11	five_prime_UTR	14672398	14672463	.	-	.	transcript_id "AT4G30000.2"; gene_id "AT4G30000";
Chr4	Araport11	five_prime_UTR	14672398	14672669	.	-	.	transcript_id "AT4G30000.1"; gene_id "AT4G30000";
Chr4	Araport11	gene	14672669	14674225	.	+	.	transcript_id "AT4G30010"; gene_id "AT4G30010";
Chr4	Araport11	mRNA	14672669	14674225	.	+	.	transcript_id "AT4G30010"; gene_id "AT4G30010.1";
Chr4	Araport11	five_prime_UTR	14672669	14672946	.	+	.	transcript_id "AT4G30010.1"; gene_id "AT4G30010";
Chr4	Araport11	exon	14672669	14673256	.	+	.	transcript_id "AT4G30010.1"; gene_id "AT4G30010";
Chr4	Araport11	CDS	14672947	14673219	.	+	0	transcript_id "AT4G30010.1"; gene_id "AT4G30010";
Chr4	Araport11	protein	14672947	14673219	.	+	.	transcript_id "AT4G30010.1"; gene_id "AT4G30010";
Chr4	Araport11	three_prime_UTR	14673220	14673256	.	+	.	transcript_id "AT4G30010.1"; gene_id "AT4G30010";
Chr4	Araport11	exon	14673899	14674225	.	+	.	transcript_id "AT4G30010.1"; gene_id "AT4G30010";
Chr4	Araport11	three_prime_UTR	14673899	14674225	.	+	.	transcript_id "AT4G30010.1"; gene_id "AT4G30010";
Chr4	Araport11	transposable_element	14675850	14676661	.	-	.	transcript_id "AT4TE69550"; gene_id "AT4TE69550";
Chr4	Araport11	transposon_fragment	14675850	14676661	.	-	.	transcript_id "AT4TE69550"; gene_id "AT4TE69550";
Chr4	Araport11	gene	14677141	14681961	.	+	.	transcript_id "AT4G30020"; gene_id "AT4G30020";
Chr4	Araport11	mRNA	14677141	14681961	.	+	.	transcript_id "AT4G30020"; gene_id "AT4G30020.1";
Chr4	Araport11	exon	14677141	14677550	.	+	.	transcript_id "AT4G30020.1"; gene_id "AT4G30020";
Chr4	Araport11	five_prime_UTR	14677141	14677550	.	+	.	transcript_id "AT4G30020.1"; gene_id "AT4G30020";
Chr4	Araport11	mRNA	14677661	14681956	.	+	.	transcript_id "AT4G30020"; gene_id "AT4G30020.2";
Chr4	Araport11	exon	14677661	14677864	.	+	.	transcript_id "AT4G30020.2"; gene_id "AT4G30020";
Chr4	Araport11	five_prime_UTR	14677661	14677864	.	+	.	transcript_id "AT4G30020.2"; gene_id "AT4G30020";
Chr4	Araport11	mRNA	14677695	14681961	.	+	.	transcript_id "AT4G30020"; gene_id "AT4G30020.3";
Chr4	Araport11	exon	14677695	14678092	.	+	.	transcript_id "AT4G30020.3"; gene_id "AT4G30020";
Chr4	Araport11	five_prime_UTR	14677695	14678092	.	+	.	transcript_id "AT4G30020.3"; gene_id "AT4G30020";
Chr4	Araport11	mRNA	14678096	14681956	.	+	.	transcript_id "AT4G30020"; gene_id "AT4G30020.4";
Chr4	Araport11	five_prime_UTR	14678096	14678250	.	+	.	transcript_id "AT4G30020.4"; gene_id "AT4G30020";
Chr4	Araport11	exon	14678096	14678417	.	+	.	transcript_id "AT4G30020.4"; gene_id "AT4G30020";
Chr4	Araport11	five_prime_UTR	14678202	14678250	.	+	.	transcript_id "AT4G30020.1,AT4G30020.2,AT4G30020.3"; gene_id "AT4G30020";
Chr4	Araport11	exon	14678202	14678417	.	+	.	transcript_id "AT4G30020.1,AT4G30020.2,AT4G30020.3"; gene_id "AT4G30020";
Chr4	Araport11	CDS	14678251	14678417	.	+	0	transcript_id "AT4G30020.1"; gene_id "AT4G30020";
Chr4	Araport11	CDS	14678251	14678417	.	+	0	transcript_id "AT4G30020.2"; gene_id "AT4G30020";
Chr4	Araport11	CDS	14678251	14678417	.	+	0	transcript_id "AT4G30020.3"; gene_id "AT4G30020";
Chr4	Araport11	CDS	14678251	14678417	.	+	0	transcript_id "AT4G30020.4"; gene_id "AT4G30020";
Chr4	Araport11	protein	14678251	14681762	.	+	.	transcript_id "AT4G30020.1"; gene_id "AT4G30020";
Chr4	Araport11	protein	14678251	14681762	.	+	.	transcript_id "AT4G30020.2"; gene_id "AT4G30020";
Chr4	Araport11	protein	14678251	14681762	.	+	.	transcript_id "AT4G30020.3"; gene_id "AT4G30020";
Chr4	Araport11	protein	14678251	14681762	.	+	.	transcript_id "AT4G30020.4"; gene_id "AT4G30020";
Chr4	Araport11	CDS	14678593	14678737	.	+	1	transcript_id "AT4G30020.1"; gene_id "AT4G30020";
Chr4	Araport11	CDS	14678593	14678737	.	+	1	transcript_id "AT4G30020.2"; gene_id "AT4G30020";
Chr4	Araport11	CDS	14678593	14678737	.	+	1	transcript_id "AT4G30020.3"; gene_id "AT4G30020";
Chr4	Araport11	CDS	14678593	14678737	.	+	1	transcript_id "AT4G30020.4"; gene_id "AT4G30020";
Chr4	Araport11	exon	14678593	14678737	.	+	.	transcript_id "AT4G30020.1,AT4G30020.2,AT4G30020.3,AT4G30020.4"; gene_id "AT4G30020";
Chr4	Araport11	CDS	14678823	14679220	.	+	0	transcript_id "AT4G30020.1"; gene_id "AT4G30020";
Chr4	Araport11	CDS	14678823	14679220	.	+	0	transcript_id "AT4G30020.2"; gene_id "AT4G30020";
Chr4	Araport11	CDS	14678823	14679220	.	+	0	transcript_id "AT4G30020.3"; gene_id "AT4G30020";
Chr4	Araport11	CDS	14678823	14679220	.	+	0	transcript_id "AT4G30020.4"; gene_id "AT4G30020";
Chr4	Araport11	exon	14678823	14679220	.	+	.	transcript_id "AT4G30020.1,AT4G30020.2,AT4G30020.3,AT4G30020.4"; gene_id "AT4G30020";
Chr4	Araport11	CDS	14679326	14679421	.	+	1	transcript_id "AT4G30020.1"; gene_id "AT4G30020";
Chr4	Araport11	CDS	14679326	14679421	.	+	1	transcript_id "AT4G30020.2"; gene_id "AT4G30020";
Chr4	Araport11	CDS	14679326	14679421	.	+	1	transcript_id "AT4G30020.3"; gene_id "AT4G30020";
Chr4	Araport11	CDS	14679326	14679421	.	+	1	transcript_id "AT4G30020.4"; gene_id "AT4G30020";
Chr4	Araport11	exon	14679326	14679421	.	+	.	transcript_id "AT4G30020.1,AT4G30020.2,AT4G30020.3,AT4G30020.4"; gene_id "AT4G30020";
Chr4	Araport11	CDS	14679507	14679579	.	+	1	transcript_id "AT4G30020.1"; gene_id "AT4G30020";
Chr4	Araport11	CDS	14679507	14679579	.	+	1	transcript_id "AT4G30020.2"; gene_id "AT4G30020";
Chr4	Araport11	CDS	14679507	14679579	.	+	1	transcript_id "AT4G30020.3"; gene_id "AT4G30020";
Chr4	Araport11	CDS	14679507	14679579	.	+	1	transcript_id "AT4G30020.4"; gene_id "AT4G30020";
Chr4	Araport11	exon	14679507	14679579	.	+	.	transcript_id "AT4G30020.1,AT4G30020.2,AT4G30020.3,AT4G30020.4"; gene_id "AT4G30020";
Chr4	Araport11	CDS	14679759	14680044	.	+	0	transcript_id "AT4G30020.1"; gene_id "AT4G30020";
Chr4	Araport11	CDS	14679759	14680044	.	+	0	transcript_id "AT4G30020.2"; gene_id "AT4G30020";
Chr4	Araport11	CDS	14679759	14680044	.	+	0	transcript_id "AT4G30020.3"; gene_id "AT4G30020";
Chr4	Araport11	CDS	14679759	14680044	.	+	0	transcript_id "AT4G30020.4"; gene_id "AT4G30020";
Chr4	Araport11	exon	14679759	14680044	.	+	.	transcript_id "AT4G30020.1,AT4G30020.2,AT4G30020.3,AT4G30020.4"; gene_id "AT4G30020";
Chr4	Araport11	CDS	14680172	14680497	.	+	2	transcript_id "AT4G30020.1"; gene_id "AT4G30020";
Chr4	Araport11	CDS	14680172	14680497	.	+	2	transcript_id "AT4G30020.2"; gene_id "AT4G30020";
Chr4	Araport11	CDS	14680172	14680497	.	+	2	transcript_id "AT4G30020.3"; gene_id "AT4G30020";
Chr4	Araport11	CDS	14680172	14680497	.	+	2	transcript_id "AT4G30020.4"; gene_id "AT4G30020";
Chr4	Araport11	exon	14680172	14680497	.	+	.	transcript_id "AT4G30020.1,AT4G30020.2,AT4G30020.3,AT4G30020.4"; gene_id "AT4G30020";
Chr4	Araport11	CDS	14680585	14680852	.	+	0	transcript_id "AT4G30020.1"; gene_id "AT4G30020";
Chr4	Araport11	CDS	14680585	14680852	.	+	0	transcript_id "AT4G30020.2"; gene_id "AT4G30020";
Chr4	Araport11	CDS	14680585	14680852	.	+	0	transcript_id "AT4G30020.3"; gene_id "AT4G30020";
Chr4	Araport11	CDS	14680585	14680852	.	+	0	transcript_id "AT4G30020.4"; gene_id "AT4G30020";
Chr4	Araport11	exon	14680585	14680852	.	+	.	transcript_id "AT4G30020.1,AT4G30020.2,AT4G30020.3,AT4G30020.4"; gene_id "AT4G30020";
Chr4	Araport11	CDS	14680939	14681220	.	+	2	transcript_id "AT4G30020.1"; gene_id "AT4G30020";
Chr4	Araport11	CDS	14680939	14681220	.	+	2	transcript_id "AT4G30020.2"; gene_id "AT4G30020";
Chr4	Araport11	CDS	14680939	14681220	.	+	2	transcript_id "AT4G30020.3"; gene_id "AT4G30020";
Chr4	Araport11	CDS	14680939	14681220	.	+	2	transcript_id "AT4G30020.4"; gene_id "AT4G30020";
Chr4	Araport11	exon	14680939	14681220	.	+	.	transcript_id "AT4G30020.1,AT4G30020.2,AT4G30020.3,AT4G30020.4"; gene_id "AT4G30020";
Chr4	Araport11	CDS	14681353	14681762	.	+	2	transcript_id "AT4G30020.1"; gene_id "AT4G30020";
Chr4	Araport11	CDS	14681353	14681762	.	+	2	transcript_id "AT4G30020.2"; gene_id "AT4G30020";
Chr4	Araport11	CDS	14681353	14681762	.	+	2	transcript_id "AT4G30020.3"; gene_id "AT4G30020";
Chr4	Araport11	exon	14681353	14681961	.	+	.	transcript_id "AT4G30020.1,AT4G30020.3"; gene_id "AT4G30020";
Chr4	Araport11	CDS	14681353	14681762	.	+	2	transcript_id "AT4G30020.4"; gene_id "AT4G30020";
Chr4	Araport11	exon	14681353	14681956	.	+	.	transcript_id "AT4G30020.2,AT4G30020.4"; gene_id "AT4G30020";
Chr4	Araport11	three_prime_UTR	14681763	14681961	.	+	.	transcript_id "AT4G30020.1,AT4G30020.3"; gene_id "AT4G30020";
Chr4	Araport11	three_prime_UTR	14681763	14681956	.	+	.	transcript_id "AT4G30020.2,AT4G30020.4"; gene_id "AT4G30020";
Chr4	Araport11	gene	14682210	14683484	.	-	.	transcript_id "AT4G30030"; gene_id "AT4G30030";
Chr4	Araport11	mRNA	14682210	14683484	.	-	.	transcript_id "AT4G30030"; gene_id "AT4G30030.1";
Chr4	Araport11	exon	14682210	14683484	.	-	.	transcript_id "AT4G30030.1"; gene_id "AT4G30030";
Chr4	Araport11	CDS	14682210	14683484	.	-	0	transcript_id "AT4G30030.1"; gene_id "AT4G30030";
Chr4	Araport11	protein	14682210	14683484	.	-	.	transcript_id "AT4G30030.1"; gene_id "AT4G30030";
Chr4	Araport11	transposable_element	14683705	14683843	.	-	.	transcript_id "AT4TE69590"; gene_id "AT4TE69590";
Chr4	Araport11	transposon_fragment	14683705	14683843	.	-	.	transcript_id "AT4TE69590"; gene_id "AT4TE69590";
Chr4	Araport11	gene	14684079	14684390	.	-	.	transcript_id ""; gene_id "";
Chr4	Araport11	lnc_RNA	14684079	14684390	.	-	.	transcript_id "AT4G08265"; gene_id "AT4G08265.1";
Chr4	Araport11	exon	14684079	14684390	.	-	.	transcript_id "AT4G08265.1"; gene_id "AT4G08265";
Chr4	Araport11	transposable_element	14684522	14684787	.	-	.	transcript_id "AT4TE69595"; gene_id "AT4TE69595";
Chr4	Araport11	transposon_fragment	14684522	14684787	.	-	.	transcript_id "AT4TE69595"; gene_id "AT4TE69595";
Chr4	Araport11	gene	14685602	14686885	.	+	.	transcript_id "AT4G30040"; gene_id "AT4G30040";
Chr4	Araport11	mRNA	14685602	14686885	.	+	.	transcript_id "AT4G30040"; gene_id "AT4G30040.1";
Chr4	Araport11	exon	14685602	14686885	.	+	.	transcript_id "AT4G30040.1"; gene_id "AT4G30040";
Chr4	Araport11	CDS	14685602	14686885	.	+	0	transcript_id "AT4G30040.1"; gene_id "AT4G30040";
Chr4	Araport11	protein	14685602	14686885	.	+	.	transcript_id "AT4G30040.1"; gene_id "AT4G30040";
Chr4	Araport11	gene	14687029	14687776	.	-	.	transcript_id "AT4G30050"; gene_id "AT4G30050";
Chr4	Araport11	mRNA	14687029	14687776	.	-	.	transcript_id "AT4G30050"; gene_id "AT4G30050.1";
Chr4	Araport11	three_prime_UTR	14687029	14687205	.	-	.	transcript_id "AT4G30050.1"; gene_id "AT4G30050";
Chr4	Araport11	exon	14687029	14687776	.	-	.	transcript_id "AT4G30050.1"; gene_id "AT4G30050";
Chr4	Araport11	CDS	14687206	14687607	.	-	0	transcript_id "AT4G30050.1"; gene_id "AT4G30050";
Chr4	Araport11	protein	14687206	14687607	.	-	.	transcript_id "AT4G30050.1"; gene_id "AT4G30050";
Chr4	Araport11	five_prime_UTR	14687608	14687776	.	-	.	transcript_id "AT4G30050.1"; gene_id "AT4G30050";
Chr4	Araport11	gene	14688446	14688826	.	+	.	transcript_id ""; gene_id "";
Chr4	Araport11	transcript_region	14688446	14688826	.	+	.	transcript_id "AT4G03265"; gene_id "AT4G03265.1";
Chr4	Araport11	exon	14688446	14688826	.	+	.	transcript_id "AT4G03265.1"; gene_id "AT4G03265";
Chr4	Araport11	gene	14688991	14692553	.	-	.	transcript_id "AT4G30060"; gene_id "AT4G30060";
Chr4	Araport11	mRNA	14688991	14692553	.	-	.	transcript_id "AT4G30060"; gene_id "AT4G30060.1";
Chr4	Araport11	three_prime_UTR	14688991	14689419	.	-	.	transcript_id "AT4G30060.1"; gene_id "AT4G30060";
Chr4	Araport11	exon	14688991	14689563	.	-	.	transcript_id "AT4G30060.1"; gene_id "AT4G30060";
Chr4	Araport11	mRNA	14689075	14691723	.	-	.	transcript_id "AT4G30060"; gene_id "AT4G30060.2";
Chr4	Araport11	three_prime_UTR	14689075	14689419	.	-	.	transcript_id "AT4G30060.2"; gene_id "AT4G30060";
Chr4	Araport11	exon	14689075	14689563	.	-	.	transcript_id "AT4G30060.2"; gene_id "AT4G30060";
Chr4	Araport11	CDS	14689420	14689563	.	-	0	transcript_id "AT4G30060.1"; gene_id "AT4G30060";
Chr4	Araport11	CDS	14689420	14689563	.	-	0	transcript_id "AT4G30060.2"; gene_id "AT4G30060";
Chr4	Araport11	protein	14689420	14691519	.	-	.	transcript_id "AT4G30060.1"; gene_id "AT4G30060";
Chr4	Araport11	protein	14689420	14691519	.	-	.	transcript_id "AT4G30060.2"; gene_id "AT4G30060";
Chr4	Araport11	CDS	14689650	14689688	.	-	0	transcript_id "AT4G30060.1"; gene_id "AT4G30060";
Chr4	Araport11	CDS	14689650	14689688	.	-	0	transcript_id "AT4G30060.2"; gene_id "AT4G30060";
Chr4	Araport11	exon	14689650	14689688	.	-	.	transcript_id "AT4G30060.1,AT4G30060.2"; gene_id "AT4G30060";
Chr4	Araport11	CDS	14689776	14689898	.	-	0	transcript_id "AT4G30060.1"; gene_id "AT4G30060";
Chr4	Araport11	CDS	14689776	14689898	.	-	0	transcript_id "AT4G30060.2"; gene_id "AT4G30060";
Chr4	Araport11	exon	14689776	14689898	.	-	.	transcript_id "AT4G30060.1,AT4G30060.2"; gene_id "AT4G30060";
Chr4	Araport11	CDS	14689979	14690041	.	-	0	transcript_id "AT4G30060.1"; gene_id "AT4G30060";
Chr4	Araport11	CDS	14689979	14690041	.	-	0	transcript_id "AT4G30060.2"; gene_id "AT4G30060";
Chr4	Araport11	exon	14689979	14690041	.	-	.	transcript_id "AT4G30060.1,AT4G30060.2"; gene_id "AT4G30060";
Chr4	Araport11	CDS	14690125	14690205	.	-	0	transcript_id "AT4G30060.1"; gene_id "AT4G30060";
Chr4	Araport11	CDS	14690125	14690205	.	-	0	transcript_id "AT4G30060.2"; gene_id "AT4G30060";
Chr4	Araport11	exon	14690125	14690205	.	-	.	transcript_id "AT4G30060.1,AT4G30060.2"; gene_id "AT4G30060";
Chr4	Araport11	CDS	14690375	14690465	.	-	1	transcript_id "AT4G30060.1"; gene_id "AT4G30060";
Chr4	Araport11	CDS	14690375	14690465	.	-	1	transcript_id "AT4G30060.2"; gene_id "AT4G30060";
Chr4	Araport11	exon	14690375	14690465	.	-	.	transcript_id "AT4G30060.1,AT4G30060.2"; gene_id "AT4G30060";
Chr4	Araport11	CDS	14690563	14690634	.	-	1	transcript_id "AT4G30060.1"; gene_id "AT4G30060";
Chr4	Araport11	CDS	14690563	14690634	.	-	1	transcript_id "AT4G30060.2"; gene_id "AT4G30060";
Chr4	Araport11	exon	14690563	14690634	.	-	.	transcript_id "AT4G30060.1,AT4G30060.2"; gene_id "AT4G30060";
Chr4	Araport11	CDS	14690714	14690814	.	-	0	transcript_id "AT4G30060.1"; gene_id "AT4G30060";
Chr4	Araport11	CDS	14690714	14690814	.	-	0	transcript_id "AT4G30060.2"; gene_id "AT4G30060";
Chr4	Araport11	exon	14690714	14690814	.	-	.	transcript_id "AT4G30060.1,AT4G30060.2"; gene_id "AT4G30060";
Chr4	Araport11	CDS	14690911	14691009	.	-	0	transcript_id "AT4G30060.1"; gene_id "AT4G30060";
Chr4	Araport11	CDS	14690911	14691009	.	-	0	transcript_id "AT4G30060.2"; gene_id "AT4G30060";
Chr4	Araport11	exon	14690911	14691009	.	-	.	transcript_id "AT4G30060.1,AT4G30060.2"; gene_id "AT4G30060";
Chr4	Araport11	CDS	14691127	14691519	.	-	0	transcript_id "AT4G30060.1"; gene_id "AT4G30060";
Chr4	Araport11	exon	14691127	14691614	.	-	.	transcript_id "AT4G30060.1"; gene_id "AT4G30060";
Chr4	Araport11	CDS	14691127	14691519	.	-	0	transcript_id "AT4G30060.2"; gene_id "AT4G30060";
Chr4	Araport11	exon	14691127	14691723	.	-	.	transcript_id "AT4G30060.2"; gene_id "AT4G30060";
Chr4	Araport11	five_prime_UTR	14691520	14691614	.	-	.	transcript_id "AT4G30060.1"; gene_id "AT4G30060";
Chr4	Araport11	five_prime_UTR	14691520	14691723	.	-	.	transcript_id "AT4G30060.2"; gene_id "AT4G30060";
Chr4	Araport11	exon	14692070	14692553	.	-	.	transcript_id "AT4G30060.1"; gene_id "AT4G30060";
Chr4	Araport11	five_prime_UTR	14692070	14692553	.	-	.	transcript_id "AT4G30060.1"; gene_id "AT4G30060";
Chr4	Araport11	gene	14694239	14694778	.	+	.	transcript_id "AT4G30064"; gene_id "AT4G30064";
Chr4	Araport11	mRNA	14694239	14694778	.	+	.	transcript_id "AT4G30064"; gene_id "AT4G30064.1";
Chr4	Araport11	five_prime_UTR	14694239	14694301	.	+	.	transcript_id "AT4G30064.1"; gene_id "AT4G30064";
Chr4	Araport11	exon	14694239	14694362	.	+	.	transcript_id "AT4G30064.1"; gene_id "AT4G30064";
Chr4	Araport11	CDS	14694302	14694362	.	+	0	transcript_id "AT4G30064.1"; gene_id "AT4G30064";
Chr4	Araport11	protein	14694302	14694643	.	+	.	transcript_id "AT4G30064.1"; gene_id "AT4G30064";
Chr4	Araport11	CDS	14694468	14694643	.	+	2	transcript_id "AT4G30064.1"; gene_id "AT4G30064";
Chr4	Araport11	exon	14694468	14694778	.	+	.	transcript_id "AT4G30064.1"; gene_id "AT4G30064";
Chr4	Araport11	three_prime_UTR	14694644	14694778	.	+	.	transcript_id "AT4G30064.1"; gene_id "AT4G30064";
Chr4	Araport11	transposable_element	14694867	14695916	.	+	.	transcript_id "AT4TE69640"; gene_id "AT4TE69640";
Chr4	Araport11	transposon_fragment	14694867	14695916	.	+	.	transcript_id "AT4TE69640"; gene_id "AT4TE69640";
Chr4	Araport11	transposable_element	14695917	14696246	.	-	.	transcript_id "AT4TE69645"; gene_id "AT4TE69645";
Chr4	Araport11	transposon_fragment	14695917	14696246	.	-	.	transcript_id "AT4TE69645"; gene_id "AT4TE69645";
Chr4	Araport11	protein	14696074	14696478	.	+	.	transcript_id "AT4G30067.1"; gene_id "AT4G30067";
Chr4	Araport11	gene	14696074	14696597	.	+	.	transcript_id "AT4G30067"; gene_id "AT4G30067";
Chr4	Araport11	mRNA	14696074	14696597	.	+	.	transcript_id "AT4G30067"; gene_id "AT4G30067.1";
Chr4	Araport11	exon	14696074	14696134	.	+	.	transcript_id "AT4G30067.1"; gene_id "AT4G30067";
Chr4	Araport11	CDS	14696074	14696134	.	+	0	transcript_id "AT4G30067.1"; gene_id "AT4G30067";
Chr4	Araport11	CDS	14696303	14696478	.	+	2	transcript_id "AT4G30067.1"; gene_id "AT4G30067";
Chr4	Araport11	exon	14696303	14696597	.	+	.	transcript_id "AT4G30067.1"; gene_id "AT4G30067";
Chr4	Araport11	three_prime_UTR	14696479	14696597	.	+	.	transcript_id "AT4G30067.1"; gene_id "AT4G30067";
Chr4	Araport11	transposable_element	14696490	14697172	.	+	.	transcript_id "AT4TE69650"; gene_id "AT4TE69650";
Chr4	Araport11	transposon_fragment	14696490	14697172	.	+	.	transcript_id "AT4TE69650"; gene_id "AT4TE69650";
Chr4	Araport11	transposable_element	14697173	14697708	.	-	.	transcript_id "AT4TE69655"; gene_id "AT4TE69655";
Chr4	Araport11	transposon_fragment	14697173	14697708	.	-	.	transcript_id "AT4TE69655"; gene_id "AT4TE69655";
Chr4	Araport11	gene	14697489	14698430	.	+	.	transcript_id "AT4G30070"; gene_id "AT4G30070";
Chr4	Araport11	mRNA	14697489	14698430	.	+	.	transcript_id "AT4G30070"; gene_id "AT4G30070.1";
Chr4	Araport11	five_prime_UTR	14697489	14697548	.	+	.	transcript_id "AT4G30070.1"; gene_id "AT4G30070";
Chr4	Araport11	exon	14697489	14697606	.	+	.	transcript_id "AT4G30070.1"; gene_id "AT4G30070";
Chr4	Araport11	CDS	14697549	14697606	.	+	0	transcript_id "AT4G30070.1"; gene_id "AT4G30070";
Chr4	Araport11	protein	14697549	14698315	.	+	.	transcript_id "AT4G30070.1"; gene_id "AT4G30070";
Chr4	Araport11	CDS	14697984	14698315	.	+	2	transcript_id "AT4G30070.1"; gene_id "AT4G30070";
Chr4	Araport11	exon	14697984	14698430	.	+	.	transcript_id "AT4G30070.1"; gene_id "AT4G30070";
Chr4	Araport11	three_prime_UTR	14698316	14698430	.	+	.	transcript_id "AT4G30070.1"; gene_id "AT4G30070";
Chr4	Araport11	pseudogene	14698731	14699140	.	+	.	transcript_id "AT4G30072"; gene_id "AT4G30072";
Chr4	Araport11	pseudogenic_transcript	14698731	14699140	.	+	.	transcript_id "AT4G30072"; gene_id "AT4G30072.1";
Chr4	Araport11	pseudogenic_exon	14698731	14699140	.	+	.	transcript_id "AT4G30072.1"; gene_id "AT4G30072";
Chr4	Araport11	gene	14699737	14700599	.	-	.	transcript_id "AT4G30074"; gene_id "AT4G30074";
Chr4	Araport11	mRNA	14699737	14700599	.	-	.	transcript_id "AT4G30074"; gene_id "AT4G30074.1";
Chr4	Araport11	three_prime_UTR	14699737	14699843	.	-	.	transcript_id "AT4G30074.1"; gene_id "AT4G30074";
Chr4	Araport11	exon	14699737	14700166	.	-	.	transcript_id "AT4G30074.1"; gene_id "AT4G30074";
Chr4	Araport11	CDS	14699844	14700166	.	-	2	transcript_id "AT4G30074.1"; gene_id "AT4G30074";
Chr4	Araport11	protein	14699844	14700560	.	-	.	transcript_id "AT4G30074.1"; gene_id "AT4G30074";
Chr4	Araport11	CDS	14700503	14700560	.	-	0	transcript_id "AT4G30074.1"; gene_id "AT4G30074";
Chr4	Araport11	exon	14700503	14700599	.	-	.	transcript_id "AT4G30074.1"; gene_id "AT4G30074";
Chr4	Araport11	five_prime_UTR	14700561	14700599	.	-	.	transcript_id "AT4G30074.1"; gene_id "AT4G30074";
Chr4	Araport11	gene	14703065	14706354	.	-	.	transcript_id "AT4G30080"; gene_id "AT4G30080";
Chr4	Araport11	mRNA	14703065	14706354	.	-	.	transcript_id "AT4G30080"; gene_id "AT4G30080.1";
Chr4	Araport11	three_prime_UTR	14703065	14703368	.	-	.	transcript_id "AT4G30080.1"; gene_id "AT4G30080";
Chr4	Araport11	exon	14703065	14703438	.	-	.	transcript_id "AT4G30080.1"; gene_id "AT4G30080";
Chr4	Araport11	CDS	14703369	14703438	.	-	1	transcript_id "AT4G30080.1"; gene_id "AT4G30080";
Chr4	Araport11	protein	14703369	14705564	.	-	.	transcript_id "AT4G30080.1"; gene_id "AT4G30080";
Chr4	Araport11	exon	14703547	14704403	.	-	.	transcript_id "AT4G30080.1"; gene_id "AT4G30080";
Chr4	Araport11	CDS	14703547	14704403	.	-	0	transcript_id "AT4G30080.1"; gene_id "AT4G30080";
Chr4	Araport11	CDS	14704479	14705564	.	-	0	transcript_id "AT4G30080.1"; gene_id "AT4G30080";
Chr4	Araport11	exon	14704479	14705584	.	-	.	transcript_id "AT4G30080.1"; gene_id "AT4G30080";
Chr4	Araport11	five_prime_UTR	14705565	14705584	.	-	.	transcript_id "AT4G30080.1"; gene_id "AT4G30080";
Chr4	Araport11	exon	14706178	14706354	.	-	.	transcript_id "AT4G30080.1"; gene_id "AT4G30080";
Chr4	Araport11	five_prime_UTR	14706178	14706354	.	-	.	transcript_id "AT4G30080.1"; gene_id "AT4G30080";
Chr4	Araport11	gene	14708624	14711685	.	-	.	transcript_id "AT4G30090"; gene_id "AT4G30090";
Chr4	Araport11	mRNA	14708624	14711685	.	-	.	transcript_id "AT4G30090"; gene_id "AT4G30090.1";
Chr4	Araport11	exon	14708624	14709008	.	-	.	transcript_id "AT4G30090.1"; gene_id "AT4G30090";
Chr4	Araport11	three_prime_UTR	14708624	14709008	.	-	.	transcript_id "AT4G30090.1"; gene_id "AT4G30090";
Chr4	Araport11	three_prime_UTR	14709101	14709134	.	-	.	transcript_id "AT4G30090.1"; gene_id "AT4G30090";
Chr4	Araport11	exon	14709101	14709219	.	-	.	transcript_id "AT4G30090.1"; gene_id "AT4G30090";
Chr4	Araport11	CDS	14709135	14709219	.	-	1	transcript_id "AT4G30090.1"; gene_id "AT4G30090";
Chr4	Araport11	protein	14709135	14711612	.	-	.	transcript_id "AT4G30090.1"; gene_id "AT4G30090";
Chr4	Araport11	exon	14709314	14709375	.	-	.	transcript_id "AT4G30090.1"; gene_id "AT4G30090";
Chr4	Araport11	CDS	14709314	14709375	.	-	0	transcript_id "AT4G30090.1"; gene_id "AT4G30090";
Chr4	Araport11	exon	14709467	14709535	.	-	.	transcript_id "AT4G30090.1"; gene_id "AT4G30090";
Chr4	Araport11	CDS	14709467	14709535	.	-	0	transcript_id "AT4G30090.1"; gene_id "AT4G30090";
Chr4	Araport11	exon	14709619	14709774	.	-	.	transcript_id "AT4G30090.1"; gene_id "AT4G30090";
Chr4	Araport11	CDS	14709619	14709774	.	-	0	transcript_id "AT4G30090.1"; gene_id "AT4G30090";
Chr4	Araport11	exon	14709846	14710010	.	-	.	transcript_id "AT4G30090.1"; gene_id "AT4G30090";
Chr4	Araport11	CDS	14709846	14710010	.	-	0	transcript_id "AT4G30090.1"; gene_id "AT4G30090";
Chr4	Araport11	exon	14710085	14710147	.	-	.	transcript_id "AT4G30090.1"; gene_id "AT4G30090";
Chr4	Araport11	CDS	14710085	14710147	.	-	0	transcript_id "AT4G30090.1"; gene_id "AT4G30090";
Chr4	Araport11	exon	14710221	14710283	.	-	.	transcript_id "AT4G30090.1"; gene_id "AT4G30090";
Chr4	Araport11	CDS	14710221	14710283	.	-	0	transcript_id "AT4G30090.1"; gene_id "AT4G30090";
Chr4	Araport11	exon	14710362	14710412	.	-	.	transcript_id "AT4G30090.1"; gene_id "AT4G30090";
Chr4	Araport11	CDS	14710362	14710412	.	-	0	transcript_id "AT4G30090.1"; gene_id "AT4G30090";
Chr4	Araport11	exon	14710492	14710599	.	-	.	transcript_id "AT4G30090.1"; gene_id "AT4G30090";
Chr4	Araport11	CDS	14710492	14710599	.	-	0	transcript_id "AT4G30090.1"; gene_id "AT4G30090";
Chr4	Araport11	exon	14710684	14710746	.	-	.	transcript_id "AT4G30090.1"; gene_id "AT4G30090";
Chr4	Araport11	CDS	14710684	14710746	.	-	0	transcript_id "AT4G30090.1"; gene_id "AT4G30090";
Chr4	Araport11	exon	14710842	14710960	.	-	.	transcript_id "AT4G30090.1"; gene_id "AT4G30090";
Chr4	Araport11	CDS	14710842	14710960	.	-	2	transcript_id "AT4G30090.1"; gene_id "AT4G30090";
Chr4	Araport11	CDS	14711450	14711612	.	-	0	transcript_id "AT4G30090.1"; gene_id "AT4G30090";
Chr4	Araport11	exon	14711450	14711685	.	-	.	transcript_id "AT4G30090.1"; gene_id "AT4G30090";
Chr4	Araport11	five_prime_UTR	14711613	14711685	.	-	.	transcript_id "AT4G30090.1"; gene_id "AT4G30090";
Chr4	Araport11	transposable_element	14711738	14711891	.	-	.	transcript_id "AT4TE69730"; gene_id "AT4TE69730";
Chr4	Araport11	transposon_fragment	14711738	14711891	.	-	.	transcript_id "AT4TE69730"; gene_id "AT4TE69730";
Chr4	Araport11	transposable_element	14711892	14711969	.	-	.	transcript_id "AT4TE69735"; gene_id "AT4TE69735";
Chr4	Araport11	transposon_fragment	14711892	14711969	.	-	.	transcript_id "AT4TE69735"; gene_id "AT4TE69735";
Chr4	Araport11	transposable_element	14711970	14713368	.	-	.	transcript_id "AT4TE69740"; gene_id "AT4TE69740";
Chr4	Araport11	transposon_fragment	14711970	14713368	.	-	.	transcript_id "AT4TE69740"; gene_id "AT4TE69740";
Chr4	Araport11	gene	14713400	14720061	.	+	.	transcript_id "AT4G30100"; gene_id "AT4G30100";
Chr4	Araport11	mRNA	14713400	14720061	.	+	.	transcript_id "AT4G30100"; gene_id "AT4G30100.1";
Chr4	Araport11	exon	14713400	14713849	.	+	.	transcript_id "AT4G30100.1"; gene_id "AT4G30100";
Chr4	Araport11	five_prime_UTR	14713400	14713849	.	+	.	transcript_id "AT4G30100.1"; gene_id "AT4G30100";
Chr4	Araport11	gene	14713518	14713661	.	-	.	transcript_id "AT4G30097"; gene_id "AT4G30097";
Chr4	Araport11	mRNA	14713518	14713661	.	-	.	transcript_id "AT4G30097"; gene_id "AT4G30097.1";
Chr4	Araport11	exon	14713518	14713661	.	-	.	transcript_id "AT4G30097.1"; gene_id "AT4G30097";
Chr4	Araport11	CDS	14713518	14713661	.	-	0	transcript_id "AT4G30097.1"; gene_id "AT4G30097";
Chr4	Araport11	protein	14713518	14713661	.	-	.	transcript_id "AT4G30097.1"; gene_id "AT4G30097";
Chr4	Araport11	five_prime_UTR	14714110	14714190	.	+	.	transcript_id "AT4G30100.1"; gene_id "AT4G30100";
Chr4	Araport11	exon	14714110	14715430	.	+	.	transcript_id "AT4G30100.1"; gene_id "AT4G30100";
Chr4	Araport11	CDS	14714191	14715430	.	+	0	transcript_id "AT4G30100.1"; gene_id "AT4G30100";
Chr4	Araport11	mRNA	14714191	14720061	.	+	.	transcript_id "AT4G30100"; gene_id "AT4G30100.2";
Chr4	Araport11	exon	14714191	14715430	.	+	.	transcript_id "AT4G30100.2"; gene_id "AT4G30100";
Chr4	Araport11	CDS	14714191	14715430	.	+	0	transcript_id "AT4G30100.2"; gene_id "AT4G30100";
Chr4	Araport11	protein	14714191	14719335	.	+	.	transcript_id "AT4G30100.1"; gene_id "AT4G30100";
Chr4	Araport11	protein	14714191	14719335	.	+	.	transcript_id "AT4G30100.2"; gene_id "AT4G30100";
Chr4	Araport11	CDS	14716138	14716317	.	+	2	transcript_id "AT4G30100.1"; gene_id "AT4G30100";
Chr4	Araport11	CDS	14716138	14716317	.	+	2	transcript_id "AT4G30100.2"; gene_id "AT4G30100";
Chr4	Araport11	exon	14716138	14716317	.	+	.	transcript_id "AT4G30100.1,AT4G30100.2"; gene_id "AT4G30100";
Chr4	Araport11	CDS	14716435	14716530	.	+	2	transcript_id "AT4G30100.1"; gene_id "AT4G30100";
Chr4	Araport11	CDS	14716435	14716530	.	+	2	transcript_id "AT4G30100.2"; gene_id "AT4G30100";
Chr4	Araport11	exon	14716435	14716530	.	+	.	transcript_id "AT4G30100.1,AT4G30100.2"; gene_id "AT4G30100";
Chr4	Araport11	CDS	14716620	14716743	.	+	2	transcript_id "AT4G30100.1"; gene_id "AT4G30100";
Chr4	Araport11	CDS	14716620	14716743	.	+	2	transcript_id "AT4G30100.2"; gene_id "AT4G30100";
Chr4	Araport11	exon	14716620	14716743	.	+	.	transcript_id "AT4G30100.1,AT4G30100.2"; gene_id "AT4G30100";
Chr4	Araport11	CDS	14716868	14717000	.	+	1	transcript_id "AT4G30100.1"; gene_id "AT4G30100";
Chr4	Araport11	CDS	14716868	14717000	.	+	1	transcript_id "AT4G30100.2"; gene_id "AT4G30100";
Chr4	Araport11	exon	14716868	14717000	.	+	.	transcript_id "AT4G30100.1,AT4G30100.2"; gene_id "AT4G30100";
Chr4	Araport11	CDS	14717081	14718844	.	+	0	transcript_id "AT4G30100.1"; gene_id "AT4G30100";
Chr4	Araport11	CDS	14717081	14718844	.	+	0	transcript_id "AT4G30100.2"; gene_id "AT4G30100";
Chr4	Araport11	exon	14717081	14718844	.	+	.	transcript_id "AT4G30100.1,AT4G30100.2"; gene_id "AT4G30100";
Chr4	Araport11	CDS	14718937	14719335	.	+	0	transcript_id "AT4G30100.1"; gene_id "AT4G30100";
Chr4	Araport11	CDS	14718937	14719335	.	+	0	transcript_id "AT4G30100.2"; gene_id "AT4G30100";
Chr4	Araport11	exon	14718937	14720061	.	+	.	transcript_id "AT4G30100.1,AT4G30100.2"; gene_id "AT4G30100";
Chr4	Araport11	three_prime_UTR	14719336	14720061	.	+	.	transcript_id "AT4G30100.1,AT4G30100.2"; gene_id "AT4G30100";
Chr4	Araport11	gene	14720062	14725311	.	-	.	transcript_id "AT4G30110"; gene_id "AT4G30110";
Chr4	Araport11	mRNA	14720062	14725311	.	-	.	transcript_id "AT4G30110"; gene_id "AT4G30110.1";
Chr4	Araport11	three_prime_UTR	14720062	14720252	.	-	.	transcript_id "AT4G30110.1"; gene_id "AT4G30110";
Chr4	Araport11	exon	14720062	14721440	.	-	.	transcript_id "AT4G30110.1"; gene_id "AT4G30110";
Chr4	Araport11	mRNA	14720143	14724587	.	-	.	transcript_id "AT4G30110"; gene_id "AT4G30110.2";
Chr4	Araport11	three_prime_UTR	14720143	14720252	.	-	.	transcript_id "AT4G30110.2"; gene_id "AT4G30110";
Chr4	Araport11	exon	14720143	14721440	.	-	.	transcript_id "AT4G30110.2"; gene_id "AT4G30110";
Chr4	Araport11	CDS	14720253	14721440	.	-	0	transcript_id "AT4G30110.1"; gene_id "AT4G30110";
Chr4	Araport11	CDS	14720253	14721440	.	-	0	transcript_id "AT4G30110.2"; gene_id "AT4G30110";
Chr4	Araport11	protein	14720253	14724577	.	-	.	transcript_id "AT4G30110.1"; gene_id "AT4G30110";
Chr4	Araport11	protein	14720253	14724577	.	-	.	transcript_id "AT4G30110.2"; gene_id "AT4G30110";
Chr4	Araport11	CDS	14721536	14721738	.	-	2	transcript_id "AT4G30110.1"; gene_id "AT4G30110";
Chr4	Araport11	CDS	14721536	14721738	.	-	2	transcript_id "AT4G30110.2"; gene_id "AT4G30110";
Chr4	Araport11	exon	14721536	14721738	.	-	.	transcript_id "AT4G30110.1,AT4G30110.2"; gene_id "AT4G30110";
Chr4	Araport11	CDS	14721820	14722022	.	-	1	transcript_id "AT4G30110.1"; gene_id "AT4G30110";
Chr4	Araport11	CDS	14721820	14722022	.	-	1	transcript_id "AT4G30110.2"; gene_id "AT4G30110";
Chr4	Araport11	exon	14721820	14722022	.	-	.	transcript_id "AT4G30110.1,AT4G30110.2"; gene_id "AT4G30110";
Chr4	Araport11	CDS	14722116	14722443	.	-	2	transcript_id "AT4G30110.1"; gene_id "AT4G30110";
Chr4	Araport11	CDS	14722116	14722443	.	-	2	transcript_id "AT4G30110.2"; gene_id "AT4G30110";
Chr4	Araport11	exon	14722116	14722443	.	-	.	transcript_id "AT4G30110.1,AT4G30110.2"; gene_id "AT4G30110";
Chr4	Araport11	CDS	14722529	14722666	.	-	2	transcript_id "AT4G30110.1"; gene_id "AT4G30110";
Chr4	Araport11	CDS	14722529	14722666	.	-	2	transcript_id "AT4G30110.2"; gene_id "AT4G30110";
Chr4	Araport11	exon	14722529	14722666	.	-	.	transcript_id "AT4G30110.1,AT4G30110.2"; gene_id "AT4G30110";
Chr4	Araport11	CDS	14722752	14723007	.	-	0	transcript_id "AT4G30110.1"; gene_id "AT4G30110";
Chr4	Araport11	CDS	14722752	14723007	.	-	0	transcript_id "AT4G30110.2"; gene_id "AT4G30110";
Chr4	Araport11	exon	14722752	14723007	.	-	.	transcript_id "AT4G30110.1,AT4G30110.2"; gene_id "AT4G30110";
Chr4	Araport11	CDS	14723088	14723185	.	-	2	transcript_id "AT4G30110.1"; gene_id "AT4G30110";
Chr4	Araport11	CDS	14723088	14723185	.	-	2	transcript_id "AT4G30110.2"; gene_id "AT4G30110";
Chr4	Araport11	exon	14723088	14723185	.	-	.	transcript_id "AT4G30110.1,AT4G30110.2"; gene_id "AT4G30110";
Chr4	Araport11	CDS	14723659	14723916	.	-	2	transcript_id "AT4G30110.1"; gene_id "AT4G30110";
Chr4	Araport11	CDS	14723659	14723916	.	-	2	transcript_id "AT4G30110.2"; gene_id "AT4G30110";
Chr4	Araport11	exon	14723659	14723916	.	-	.	transcript_id "AT4G30110.1,AT4G30110.2"; gene_id "AT4G30110";
Chr4	Araport11	CDS	14724394	14724577	.	-	0	transcript_id "AT4G30110.1"; gene_id "AT4G30110";
Chr4	Araport11	exon	14724394	14724592	.	-	.	transcript_id "AT4G30110.1"; gene_id "AT4G30110";
Chr4	Araport11	CDS	14724394	14724577	.	-	0	transcript_id "AT4G30110.2"; gene_id "AT4G30110";
Chr4	Araport11	exon	14724394	14724587	.	-	.	transcript_id "AT4G30110.2"; gene_id "AT4G30110";
Chr4	Araport11	five_prime_UTR	14724578	14724592	.	-	.	transcript_id "AT4G30110.1"; gene_id "AT4G30110";
Chr4	Araport11	five_prime_UTR	14724578	14724587	.	-	.	transcript_id "AT4G30110.2"; gene_id "AT4G30110";
Chr4	Araport11	exon	14725172	14725311	.	-	.	transcript_id "AT4G30110.1"; gene_id "AT4G30110";
Chr4	Araport11	five_prime_UTR	14725172	14725311	.	-	.	transcript_id "AT4G30110.1"; gene_id "AT4G30110";
Chr4	Araport11	transposable_element	14729195	14729637	.	+	.	transcript_id "AT4TE69830"; gene_id "AT4TE69830";
Chr4	Araport11	transposon_fragment	14729195	14729637	.	+	.	transcript_id "AT4TE69830"; gene_id "AT4TE69830";
Chr4	Araport11	gene	14730215	14733628	.	-	.	transcript_id "AT4G30120"; gene_id "AT4G30120";
Chr4	Araport11	mRNA	14730215	14733187	.	-	.	transcript_id "AT4G30120"; gene_id "AT4G30120.2";
Chr4	Araport11	mRNA	14730215	14733628	.	-	.	transcript_id "AT4G30120"; gene_id "AT4G30120.1";
Chr4	Araport11	exon	14730215	14730991	.	-	.	transcript_id "AT4G30120.2,AT4G30120.1"; gene_id "AT4G30120";
Chr4	Araport11	three_prime_UTR	14730215	14730991	.	-	.	transcript_id "AT4G30120.2,AT4G30120.1"; gene_id "AT4G30120";
Chr4	Araport11	three_prime_UTR	14731069	14731130	.	-	.	transcript_id "AT4G30120.2,AT4G30120.1"; gene_id "AT4G30120";
Chr4	Araport11	exon	14731069	14731276	.	-	.	transcript_id "AT4G30120.2,AT4G30120.1"; gene_id "AT4G30120";
Chr4	Araport11	CDS	14731131	14731276	.	-	2	transcript_id "AT4G30120.2"; gene_id "AT4G30120";
Chr4	Araport11	CDS	14731131	14731276	.	-	2	transcript_id "AT4G30120.1"; gene_id "AT4G30120";
Chr4	Araport11	protein	14731131	14732789	.	-	.	transcript_id "AT4G30120.2"; gene_id "AT4G30120";
Chr4	Araport11	protein	14731131	14733502	.	-	.	transcript_id "AT4G30120.1"; gene_id "AT4G30120";
Chr4	Araport11	CDS	14731385	14731587	.	-	1	transcript_id "AT4G30120.2"; gene_id "AT4G30120";
Chr4	Araport11	CDS	14731385	14731587	.	-	1	transcript_id "AT4G30120.1"; gene_id "AT4G30120";
Chr4	Araport11	exon	14731385	14731587	.	-	.	transcript_id "AT4G30120.2,AT4G30120.1"; gene_id "AT4G30120";
Chr4	Araport11	CDS	14731687	14732014	.	-	2	transcript_id "AT4G30120.2"; gene_id "AT4G30120";
Chr4	Araport11	CDS	14731687	14732014	.	-	2	transcript_id "AT4G30120.1"; gene_id "AT4G30120";
Chr4	Araport11	exon	14731687	14732014	.	-	.	transcript_id "AT4G30120.2,AT4G30120.1"; gene_id "AT4G30120";
Chr4	Araport11	CDS	14732100	14732237	.	-	2	transcript_id "AT4G30120.2"; gene_id "AT4G30120";
Chr4	Araport11	CDS	14732100	14732237	.	-	2	transcript_id "AT4G30120.1"; gene_id "AT4G30120";
Chr4	Araport11	exon	14732100	14732237	.	-	.	transcript_id "AT4G30120.2,AT4G30120.1"; gene_id "AT4G30120";
Chr4	Araport11	CDS	14732322	14732577	.	-	0	transcript_id "AT4G30120.2"; gene_id "AT4G30120";
Chr4	Araport11	CDS	14732322	14732577	.	-	0	transcript_id "AT4G30120.1"; gene_id "AT4G30120";
Chr4	Araport11	exon	14732322	14732577	.	-	.	transcript_id "AT4G30120.2,AT4G30120.1"; gene_id "AT4G30120";
Chr4	Araport11	CDS	14732709	14732789	.	-	0	transcript_id "AT4G30120.2"; gene_id "AT4G30120";
Chr4	Araport11	CDS	14732709	14732806	.	-	2	transcript_id "AT4G30120.1"; gene_id "AT4G30120";
Chr4	Araport11	exon	14732709	14732806	.	-	.	transcript_id "AT4G30120.2,AT4G30120.1"; gene_id "AT4G30120";
Chr4	Araport11	five_prime_UTR	14732790	14732806	.	-	.	transcript_id "AT4G30120.2"; gene_id "AT4G30120";
Chr4	Araport11	exon	14732895	14733187	.	-	.	transcript_id "AT4G30120.2"; gene_id "AT4G30120";
Chr4	Araport11	five_prime_UTR	14732895	14733187	.	-	.	transcript_id "AT4G30120.2"; gene_id "AT4G30120";
Chr4	Araport11	exon	14732895	14733152	.	-	.	transcript_id "AT4G30120.1"; gene_id "AT4G30120";
Chr4	Araport11	CDS	14732895	14733152	.	-	2	transcript_id "AT4G30120.1"; gene_id "AT4G30120";
Chr4	Araport11	CDS	14733301	14733502	.	-	0	transcript_id "AT4G30120.1"; gene_id "AT4G30120";
Chr4	Araport11	exon	14733301	14733628	.	-	.	transcript_id "AT4G30120.1"; gene_id "AT4G30120";
Chr4	Araport11	five_prime_UTR	14733503	14733628	.	-	.	transcript_id "AT4G30120.1"; gene_id "AT4G30120";
Chr4	Araport11	gene	14734455	14738335	.	+	.	transcript_id "AT4G30130"; gene_id "AT4G30130";
Chr4	Araport11	mRNA	14734455	14738335	.	+	.	transcript_id "AT4G30130"; gene_id "AT4G30130.1";
Chr4	Araport11	exon	14734455	14734909	.	+	.	transcript_id "AT4G30130.1"; gene_id "AT4G30130";
Chr4	Araport11	five_prime_UTR	14734455	14734909	.	+	.	transcript_id "AT4G30130.1"; gene_id "AT4G30130";
Chr4	Araport11	mRNA	14734455	14738335	.	+	.	transcript_id "AT4G30130"; gene_id "AT4G30130.3";
Chr4	Araport11	mRNA	14734455	14738335	.	+	.	transcript_id "AT4G30130"; gene_id "AT4G30130.2";
Chr4	Araport11	five_prime_UTR	14734455	14735400	.	+	.	transcript_id "AT4G30130.3,AT4G30130.2"; gene_id "AT4G30130";
Chr4	Araport11	exon	14734455	14736433	.	+	.	transcript_id "AT4G30130.3,AT4G30130.2"; gene_id "AT4G30130";
Chr4	Araport11	mRNA	14734740	14738281	.	+	.	transcript_id "AT4G30130"; gene_id "AT4G30130.4";
Chr4	Araport11	exon	14734740	14734909	.	+	.	transcript_id "AT4G30130.4"; gene_id "AT4G30130";
Chr4	Araport11	five_prime_UTR	14734740	14734909	.	+	.	transcript_id "AT4G30130.4"; gene_id "AT4G30130";
Chr4	Araport11	five_prime_UTR	14735349	14735400	.	+	.	transcript_id "AT4G30130.1,AT4G30130.4"; gene_id "AT4G30130";
Chr4	Araport11	exon	14735349	14736433	.	+	.	transcript_id "AT4G30130.1,AT4G30130.4"; gene_id "AT4G30130";
Chr4	Araport11	CDS	14735401	14736433	.	+	0	transcript_id "AT4G30130.1"; gene_id "AT4G30130";
Chr4	Araport11	CDS	14735401	14736433	.	+	0	transcript_id "AT4G30130.3"; gene_id "AT4G30130";
Chr4	Araport11	CDS	14735401	14736433	.	+	0	transcript_id "AT4G30130.2"; gene_id "AT4G30130";
Chr4	Araport11	CDS	14735401	14736433	.	+	0	transcript_id "AT4G30130.4"; gene_id "AT4G30130";
Chr4	Araport11	protein	14735401	14737189	.	+	.	transcript_id "AT4G30130.2"; gene_id "AT4G30130";
Chr4	Araport11	protein	14735401	14737189	.	+	.	transcript_id "AT4G30130.4"; gene_id "AT4G30130";
Chr4	Araport11	protein	14735401	14737793	.	+	.	transcript_id "AT4G30130.1"; gene_id "AT4G30130";
Chr4	Araport11	protein	14735401	14737793	.	+	.	transcript_id "AT4G30130.3"; gene_id "AT4G30130";
Chr4	Araport11	CDS	14736507	14736727	.	+	2	transcript_id "AT4G30130.1"; gene_id "AT4G30130";
Chr4	Araport11	CDS	14736507	14736727	.	+	2	transcript_id "AT4G30130.3"; gene_id "AT4G30130";
Chr4	Araport11	CDS	14736507	14736727	.	+	2	transcript_id "AT4G30130.2"; gene_id "AT4G30130";
Chr4	Araport11	CDS	14736507	14736727	.	+	2	transcript_id "AT4G30130.4"; gene_id "AT4G30130";
Chr4	Araport11	exon	14736507	14736727	.	+	.	transcript_id "AT4G30130.1,AT4G30130.3,AT4G30130.2,AT4G30130.4"; gene_id "AT4G30130";
Chr4	Araport11	CDS	14736800	14737023	.	+	0	transcript_id "AT4G30130.1"; gene_id "AT4G30130";
Chr4	Araport11	CDS	14736800	14737023	.	+	0	transcript_id "AT4G30130.3"; gene_id "AT4G30130";
Chr4	Araport11	exon	14736800	14737023	.	+	.	transcript_id "AT4G30130.1,AT4G30130.3"; gene_id "AT4G30130";
Chr4	Araport11	CDS	14736800	14737189	.	+	0	transcript_id "AT4G30130.2"; gene_id "AT4G30130";
Chr4	Araport11	exon	14736800	14738335	.	+	.	transcript_id "AT4G30130.2"; gene_id "AT4G30130";
Chr4	Araport11	CDS	14736800	14737189	.	+	0	transcript_id "AT4G30130.4"; gene_id "AT4G30130";
Chr4	Araport11	exon	14736800	14738281	.	+	.	transcript_id "AT4G30130.4"; gene_id "AT4G30130";
Chr4	Araport11	CDS	14737094	14737793	.	+	1	transcript_id "AT4G30130.1"; gene_id "AT4G30130";
Chr4	Araport11	CDS	14737094	14737793	.	+	1	transcript_id "AT4G30130.3"; gene_id "AT4G30130";
Chr4	Araport11	exon	14737094	14738335	.	+	.	transcript_id "AT4G30130.1,AT4G30130.3"; gene_id "AT4G30130";
Chr4	Araport11	three_prime_UTR	14737190	14738335	.	+	.	transcript_id "AT4G30130.2"; gene_id "AT4G30130";
Chr4	Araport11	three_prime_UTR	14737190	14738281	.	+	.	transcript_id "AT4G30130.4"; gene_id "AT4G30130";
Chr4	Araport11	three_prime_UTR	14737794	14738335	.	+	.	transcript_id "AT4G30130.1,AT4G30130.3"; gene_id "AT4G30130";
Chr4	Araport11	gene	14738326	14740742	.	-	.	transcript_id "AT4G30140"; gene_id "AT4G30140";
Chr4	Araport11	mRNA	14738326	14740742	.	-	.	transcript_id "AT4G30140"; gene_id "AT4G30140.1";
Chr4	Araport11	three_prime_UTR	14738326	14738602	.	-	.	transcript_id "AT4G30140.1"; gene_id "AT4G30140";
Chr4	Araport11	exon	14738326	14738808	.	-	.	transcript_id "AT4G30140.1"; gene_id "AT4G30140";
Chr4	Araport11	CDS	14738603	14738808	.	-	2	transcript_id "AT4G30140.1"; gene_id "AT4G30140";
Chr4	Araport11	protein	14738603	14740548	.	-	.	transcript_id "AT4G30140.1"; gene_id "AT4G30140";
Chr4	Araport11	exon	14738880	14739120	.	-	.	transcript_id "AT4G30140.1"; gene_id "AT4G30140";
Chr4	Araport11	CDS	14738880	14739120	.	-	0	transcript_id "AT4G30140.1"; gene_id "AT4G30140";
Chr4	Araport11	exon	14739246	14739470	.	-	.	transcript_id "AT4G30140.1"; gene_id "AT4G30140";
Chr4	Araport11	CDS	14739246	14739470	.	-	0	transcript_id "AT4G30140.1"; gene_id "AT4G30140";
Chr4	Araport11	exon	14739541	14739665	.	-	.	transcript_id "AT4G30140.1"; gene_id "AT4G30140";
Chr4	Araport11	CDS	14739541	14739665	.	-	2	transcript_id "AT4G30140.1"; gene_id "AT4G30140";
Chr4	Araport11	transposable_element	14739645	14739691	.	-	.	transcript_id "AT4TE69880"; gene_id "AT4TE69880";
Chr4	Araport11	transposon_fragment	14739645	14739691	.	-	.	transcript_id "AT4TE69880"; gene_id "AT4TE69880";
Chr4	Araport11	transposable_element	14739692	14740269	.	+	.	transcript_id "AT4TE69885"; gene_id "AT4TE69885";
Chr4	Araport11	transposon_fragment	14739692	14740269	.	+	.	transcript_id "AT4TE69885"; gene_id "AT4TE69885";
Chr4	Araport11	CDS	14740299	14740548	.	-	0	transcript_id "AT4G30140.1"; gene_id "AT4G30140";
Chr4	Araport11	exon	14740299	14740742	.	-	.	transcript_id "AT4G30140.1"; gene_id "AT4G30140";
Chr4	Araport11	five_prime_UTR	14740549	14740742	.	-	.	transcript_id "AT4G30140.1"; gene_id "AT4G30140";
Chr4	Araport11	transposable_element	14740843	14741086	.	+	.	transcript_id "AT4TE69890"; gene_id "AT4TE69890";
Chr4	Araport11	transposon_fragment	14740843	14741086	.	+	.	transcript_id "AT4TE69890"; gene_id "AT4TE69890";
Chr4	Araport11	gene	14742292	14750042	.	+	.	transcript_id "AT4G30150"; gene_id "AT4G30150";
Chr4	Araport11	mRNA	14742292	14750042	.	+	.	transcript_id "AT4G30150"; gene_id "AT4G30150.1";
Chr4	Araport11	five_prime_UTR	14742292	14742451	.	+	.	transcript_id "AT4G30150.1"; gene_id "AT4G30150";
Chr4	Araport11	exon	14742292	14742789	.	+	.	transcript_id "AT4G30150.1"; gene_id "AT4G30150";
Chr4	Araport11	mRNA	14742389	14749987	.	+	.	transcript_id "AT4G30150"; gene_id "AT4G30150.2";
Chr4	Araport11	five_prime_UTR	14742389	14742451	.	+	.	transcript_id "AT4G30150.2"; gene_id "AT4G30150";
Chr4	Araport11	exon	14742389	14742547	.	+	.	transcript_id "AT4G30150.2"; gene_id "AT4G30150";
Chr4	Araport11	CDS	14742452	14742789	.	+	0	transcript_id "AT4G30150.1"; gene_id "AT4G30150";
Chr4	Araport11	CDS	14742452	14742547	.	+	0	transcript_id "AT4G30150.2"; gene_id "AT4G30150";
Chr4	Araport11	protein	14742452	14749764	.	+	.	transcript_id "AT4G30150.1"; gene_id "AT4G30150";
Chr4	Araport11	protein	14742452	14749764	.	+	.	transcript_id "AT4G30150.2"; gene_id "AT4G30150";
Chr4	Araport11	exon	14742668	14742789	.	+	.	transcript_id "AT4G30150.2"; gene_id "AT4G30150";
Chr4	Araport11	CDS	14742668	14742789	.	+	0	transcript_id "AT4G30150.2"; gene_id "AT4G30150";
Chr4	Araport11	CDS	14742949	14744566	.	+	1	transcript_id "AT4G30150.1"; gene_id "AT4G30150";
Chr4	Araport11	CDS	14742949	14744566	.	+	1	transcript_id "AT4G30150.2"; gene_id "AT4G30150";
Chr4	Araport11	exon	14742949	14744566	.	+	.	transcript_id "AT4G30150.1,AT4G30150.2"; gene_id "AT4G30150";
Chr4	Araport11	CDS	14744678	14746057	.	+	0	transcript_id "AT4G30150.1"; gene_id "AT4G30150";
Chr4	Araport11	CDS	14744678	14746057	.	+	0	transcript_id "AT4G30150.2"; gene_id "AT4G30150";
Chr4	Araport11	exon	14744678	14746057	.	+	.	transcript_id "AT4G30150.1,AT4G30150.2"; gene_id "AT4G30150";
Chr4	Araport11	CDS	14746155	14746477	.	+	0	transcript_id "AT4G30150.1"; gene_id "AT4G30150";
Chr4	Araport11	CDS	14746155	14746477	.	+	0	transcript_id "AT4G30150.2"; gene_id "AT4G30150";
Chr4	Araport11	exon	14746155	14746477	.	+	.	transcript_id "AT4G30150.1,AT4G30150.2"; gene_id "AT4G30150";
Chr4	Araport11	CDS	14746603	14748101	.	+	1	transcript_id "AT4G30150.1"; gene_id "AT4G30150";
Chr4	Araport11	CDS	14746603	14748101	.	+	1	transcript_id "AT4G30150.2"; gene_id "AT4G30150";
Chr4	Araport11	exon	14746603	14748101	.	+	.	transcript_id "AT4G30150.1,AT4G30150.2"; gene_id "AT4G30150";
Chr4	Araport11	CDS	14748289	14748733	.	+	2	transcript_id "AT4G30150.1"; gene_id "AT4G30150";
Chr4	Araport11	CDS	14748289	14748733	.	+	2	transcript_id "AT4G30150.2"; gene_id "AT4G30150";
Chr4	Araport11	exon	14748289	14748733	.	+	.	transcript_id "AT4G30150.1,AT4G30150.2"; gene_id "AT4G30150";
Chr4	Araport11	CDS	14748835	14748988	.	+	1	transcript_id "AT4G30150.1"; gene_id "AT4G30150";
Chr4	Araport11	CDS	14748835	14748988	.	+	1	transcript_id "AT4G30150.2"; gene_id "AT4G30150";
Chr4	Araport11	exon	14748835	14748988	.	+	.	transcript_id "AT4G30150.1,AT4G30150.2"; gene_id "AT4G30150";
Chr4	Araport11	CDS	14749189	14749292	.	+	0	transcript_id "AT4G30150.1"; gene_id "AT4G30150";
Chr4	Araport11	CDS	14749189	14749292	.	+	0	transcript_id "AT4G30150.2"; gene_id "AT4G30150";
Chr4	Araport11	exon	14749189	14749292	.	+	.	transcript_id "AT4G30150.1,AT4G30150.2"; gene_id "AT4G30150";
Chr4	Araport11	CDS	14749476	14749567	.	+	1	transcript_id "AT4G30150.1"; gene_id "AT4G30150";
Chr4	Araport11	CDS	14749476	14749567	.	+	1	transcript_id "AT4G30150.2"; gene_id "AT4G30150";
Chr4	Araport11	exon	14749476	14749567	.	+	.	transcript_id "AT4G30150.1,AT4G30150.2"; gene_id "AT4G30150";
Chr4	Araport11	CDS	14749688	14749764	.	+	2	transcript_id "AT4G30150.1"; gene_id "AT4G30150";
Chr4	Araport11	exon	14749688	14750042	.	+	.	transcript_id "AT4G30150.1"; gene_id "AT4G30150";
Chr4	Araport11	CDS	14749688	14749764	.	+	2	transcript_id "AT4G30150.2"; gene_id "AT4G30150";
Chr4	Araport11	exon	14749688	14749987	.	+	.	transcript_id "AT4G30150.2"; gene_id "AT4G30150";
Chr4	Araport11	three_prime_UTR	14749765	14750042	.	+	.	transcript_id "AT4G30150.1"; gene_id "AT4G30150";
Chr4	Araport11	three_prime_UTR	14749765	14749987	.	+	.	transcript_id "AT4G30150.2"; gene_id "AT4G30150";
Chr4	Araport11	transposable_element	14750236	14750900	.	+	.	transcript_id "AT4TE69940"; gene_id "AT4TE69940";
Chr4	Araport11	transposon_fragment	14750236	14750900	.	+	.	transcript_id "AT4TE69940"; gene_id "AT4TE69940";
Chr4	Araport11	transposable_element	14751810	14752866	.	+	.	transcript_id "AT4TE69945"; gene_id "AT4TE69945";
Chr4	Araport11	transposon_fragment	14751810	14752866	.	+	.	transcript_id "AT4TE69945"; gene_id "AT4TE69945";
Chr4	Araport11	transposable_element	14752867	14753167	.	-	.	transcript_id "AT4TE69950"; gene_id "AT4TE69950";
Chr4	Araport11	transposon_fragment	14752867	14753167	.	-	.	transcript_id "AT4TE69950"; gene_id "AT4TE69950";
Chr4	Araport11	gene	14753232	14760236	.	+	.	transcript_id "AT4G30160"; gene_id "AT4G30160";
Chr4	Araport11	mRNA	14753232	14760189	.	+	.	transcript_id "AT4G30160"; gene_id "AT4G30160.1";
Chr4	Araport11	exon	14753232	14753766	.	+	.	transcript_id "AT4G30160.1"; gene_id "AT4G30160";
Chr4	Araport11	five_prime_UTR	14753232	14753766	.	+	.	transcript_id "AT4G30160.1"; gene_id "AT4G30160";
Chr4	Araport11	mRNA	14753281	14760236	.	+	.	transcript_id "AT4G30160"; gene_id "AT4G30160.3";
Chr4	Araport11	exon	14753281	14753502	.	+	.	transcript_id "AT4G30160.3"; gene_id "AT4G30160";
Chr4	Araport11	five_prime_UTR	14753281	14753502	.	+	.	transcript_id "AT4G30160.3"; gene_id "AT4G30160";
Chr4	Araport11	mRNA	14753349	14760189	.	+	.	transcript_id "AT4G30160"; gene_id "AT4G30160.2";
Chr4	Araport11	exon	14753349	14753502	.	+	.	transcript_id "AT4G30160.2"; gene_id "AT4G30160";
Chr4	Araport11	five_prime_UTR	14753349	14753502	.	+	.	transcript_id "AT4G30160.2"; gene_id "AT4G30160";
Chr4	Araport11	exon	14753726	14753766	.	+	.	transcript_id "AT4G30160.3,AT4G30160.2"; gene_id "AT4G30160";
Chr4	Araport11	five_prime_UTR	14753726	14753766	.	+	.	transcript_id "AT4G30160.3,AT4G30160.2"; gene_id "AT4G30160";
Chr4	Araport11	mRNA	14753819	14760236	.	+	.	transcript_id "AT4G30160"; gene_id "AT4G30160.4";
Chr4	Araport11	exon	14753819	14754011	.	+	.	transcript_id "AT4G30160.4"; gene_id "AT4G30160";
Chr4	Araport11	five_prime_UTR	14753819	14754011	.	+	.	transcript_id "AT4G30160.4"; gene_id "AT4G30160";
Chr4	Araport11	five_prime_UTR	14754460	14754527	.	+	.	transcript_id "AT4G30160.1,AT4G30160.3,AT4G30160.2,AT4G30160.4"; gene_id "AT4G30160";
Chr4	Araport11	exon	14754460	14754583	.	+	.	transcript_id "AT4G30160.1,AT4G30160.3,AT4G30160.2,AT4G30160.4"; gene_id "AT4G30160";
Chr4	Araport11	CDS	14754528	14754583	.	+	0	transcript_id "AT4G30160.1"; gene_id "AT4G30160";
Chr4	Araport11	CDS	14754528	14754583	.	+	0	transcript_id "AT4G30160.3"; gene_id "AT4G30160";
Chr4	Araport11	CDS	14754528	14754583	.	+	0	transcript_id "AT4G30160.2"; gene_id "AT4G30160";
Chr4	Araport11	CDS	14754528	14754583	.	+	0	transcript_id "AT4G30160.4"; gene_id "AT4G30160";
Chr4	Araport11	protein	14754528	14759511	.	+	.	transcript_id "AT4G30160.1"; gene_id "AT4G30160";
Chr4	Araport11	protein	14754528	14759511	.	+	.	transcript_id "AT4G30160.3"; gene_id "AT4G30160";
Chr4	Araport11	protein	14754528	14759511	.	+	.	transcript_id "AT4G30160.2"; gene_id "AT4G30160";
Chr4	Araport11	protein	14754528	14759511	.	+	.	transcript_id "AT4G30160.4"; gene_id "AT4G30160";
Chr4	Araport11	CDS	14754684	14754783	.	+	1	transcript_id "AT4G30160.1"; gene_id "AT4G30160";
Chr4	Araport11	CDS	14754684	14754783	.	+	1	transcript_id "AT4G30160.3"; gene_id "AT4G30160";
Chr4	Araport11	CDS	14754684	14754783	.	+	1	transcript_id "AT4G30160.2"; gene_id "AT4G30160";
Chr4	Araport11	CDS	14754684	14754783	.	+	1	transcript_id "AT4G30160.4"; gene_id "AT4G30160";
Chr4	Araport11	exon	14754684	14754783	.	+	.	transcript_id "AT4G30160.1,AT4G30160.3,AT4G30160.2,AT4G30160.4"; gene_id "AT4G30160";
Chr4	Araport11	CDS	14754870	14754938	.	+	0	transcript_id "AT4G30160.1"; gene_id "AT4G30160";
Chr4	Araport11	CDS	14754870	14754938	.	+	0	transcript_id "AT4G30160.3"; gene_id "AT4G30160";
Chr4	Araport11	CDS	14754870	14754938	.	+	0	transcript_id "AT4G30160.2"; gene_id "AT4G30160";
Chr4	Araport11	CDS	14754870	14754938	.	+	0	transcript_id "AT4G30160.4"; gene_id "AT4G30160";
Chr4	Araport11	exon	14754870	14754938	.	+	.	transcript_id "AT4G30160.1,AT4G30160.3,AT4G30160.2,AT4G30160.4"; gene_id "AT4G30160";
Chr4	Araport11	CDS	14755033	14755269	.	+	0	transcript_id "AT4G30160.1"; gene_id "AT4G30160";
Chr4	Araport11	CDS	14755033	14755269	.	+	0	transcript_id "AT4G30160.3"; gene_id "AT4G30160";
Chr4	Araport11	CDS	14755033	14755269	.	+	0	transcript_id "AT4G30160.2"; gene_id "AT4G30160";
Chr4	Araport11	CDS	14755033	14755269	.	+	0	transcript_id "AT4G30160.4"; gene_id "AT4G30160";
Chr4	Araport11	exon	14755033	14755269	.	+	.	transcript_id "AT4G30160.1,AT4G30160.3,AT4G30160.2,AT4G30160.4"; gene_id "AT4G30160";
Chr4	Araport11	CDS	14755345	14755522	.	+	0	transcript_id "AT4G30160.1"; gene_id "AT4G30160";
Chr4	Araport11	CDS	14755345	14755522	.	+	0	transcript_id "AT4G30160.3"; gene_id "AT4G30160";
Chr4	Araport11	CDS	14755345	14755522	.	+	0	transcript_id "AT4G30160.2"; gene_id "AT4G30160";
Chr4	Araport11	CDS	14755345	14755522	.	+	0	transcript_id "AT4G30160.4"; gene_id "AT4G30160";
Chr4	Araport11	exon	14755345	14755522	.	+	.	transcript_id "AT4G30160.1,AT4G30160.3,AT4G30160.2,AT4G30160.4"; gene_id "AT4G30160";
Chr4	Araport11	CDS	14755609	14755741	.	+	2	transcript_id "AT4G30160.1"; gene_id "AT4G30160";
Chr4	Araport11	CDS	14755609	14755741	.	+	2	transcript_id "AT4G30160.3"; gene_id "AT4G30160";
Chr4	Araport11	CDS	14755609	14755741	.	+	2	transcript_id "AT4G30160.2"; gene_id "AT4G30160";
Chr4	Araport11	CDS	14755609	14755741	.	+	2	transcript_id "AT4G30160.4"; gene_id "AT4G30160";
Chr4	Araport11	exon	14755609	14755741	.	+	.	transcript_id "AT4G30160.1,AT4G30160.3,AT4G30160.2,AT4G30160.4"; gene_id "AT4G30160";
Chr4	Araport11	CDS	14755822	14755984	.	+	1	transcript_id "AT4G30160.1"; gene_id "AT4G30160";
Chr4	Araport11	CDS	14755822	14755984	.	+	1	transcript_id "AT4G30160.3"; gene_id "AT4G30160";
Chr4	Araport11	CDS	14755822	14755984	.	+	1	transcript_id "AT4G30160.2"; gene_id "AT4G30160";
Chr4	Araport11	CDS	14755822	14755984	.	+	1	transcript_id "AT4G30160.4"; gene_id "AT4G30160";
Chr4	Araport11	exon	14755822	14755984	.	+	.	transcript_id "AT4G30160.1,AT4G30160.3,AT4G30160.2,AT4G30160.4"; gene_id "AT4G30160";
Chr4	Araport11	CDS	14756072	14756219	.	+	0	transcript_id "AT4G30160.1"; gene_id "AT4G30160";
Chr4	Araport11	CDS	14756072	14756219	.	+	0	transcript_id "AT4G30160.3"; gene_id "AT4G30160";
Chr4	Araport11	CDS	14756072	14756219	.	+	0	transcript_id "AT4G30160.2"; gene_id "AT4G30160";
Chr4	Araport11	CDS	14756072	14756219	.	+	0	transcript_id "AT4G30160.4"; gene_id "AT4G30160";
Chr4	Araport11	exon	14756072	14756219	.	+	.	transcript_id "AT4G30160.1,AT4G30160.3,AT4G30160.2,AT4G30160.4"; gene_id "AT4G30160";
Chr4	Araport11	CDS	14756315	14756571	.	+	2	transcript_id "AT4G30160.1"; gene_id "AT4G30160";
Chr4	Araport11	CDS	14756315	14756571	.	+	2	transcript_id "AT4G30160.3"; gene_id "AT4G30160";
Chr4	Araport11	CDS	14756315	14756571	.	+	2	transcript_id "AT4G30160.2"; gene_id "AT4G30160";
Chr4	Araport11	CDS	14756315	14756571	.	+	2	transcript_id "AT4G30160.4"; gene_id "AT4G30160";
Chr4	Araport11	exon	14756315	14756571	.	+	.	transcript_id "AT4G30160.1,AT4G30160.3,AT4G30160.2,AT4G30160.4"; gene_id "AT4G30160";
Chr4	Araport11	CDS	14756682	14756750	.	+	0	transcript_id "AT4G30160.1"; gene_id "AT4G30160";
Chr4	Araport11	CDS	14756682	14756750	.	+	0	transcript_id "AT4G30160.3"; gene_id "AT4G30160";
Chr4	Araport11	CDS	14756682	14756750	.	+	0	transcript_id "AT4G30160.2"; gene_id "AT4G30160";
Chr4	Araport11	CDS	14756682	14756750	.	+	0	transcript_id "AT4G30160.4"; gene_id "AT4G30160";
Chr4	Araport11	exon	14756682	14756750	.	+	.	transcript_id "AT4G30160.1,AT4G30160.3,AT4G30160.2,AT4G30160.4"; gene_id "AT4G30160";
Chr4	Araport11	CDS	14756840	14756908	.	+	0	transcript_id "AT4G30160.1"; gene_id "AT4G30160";
Chr4	Araport11	CDS	14756840	14756908	.	+	0	transcript_id "AT4G30160.3"; gene_id "AT4G30160";
Chr4	Araport11	CDS	14756840	14756908	.	+	0	transcript_id "AT4G30160.2"; gene_id "AT4G30160";
Chr4	Araport11	CDS	14756840	14756908	.	+	0	transcript_id "AT4G30160.4"; gene_id "AT4G30160";
Chr4	Araport11	exon	14756840	14756908	.	+	.	transcript_id "AT4G30160.1,AT4G30160.3,AT4G30160.2,AT4G30160.4"; gene_id "AT4G30160";
Chr4	Araport11	CDS	14757039	14757176	.	+	0	transcript_id "AT4G30160.1"; gene_id "AT4G30160";
Chr4	Araport11	CDS	14757039	14757176	.	+	0	transcript_id "AT4G30160.3"; gene_id "AT4G30160";
Chr4	Araport11	CDS	14757039	14757176	.	+	0	transcript_id "AT4G30160.2"; gene_id "AT4G30160";
Chr4	Araport11	CDS	14757039	14757176	.	+	0	transcript_id "AT4G30160.4"; gene_id "AT4G30160";
Chr4	Araport11	exon	14757039	14757176	.	+	.	transcript_id "AT4G30160.1,AT4G30160.3,AT4G30160.2,AT4G30160.4"; gene_id "AT4G30160";
Chr4	Araport11	CDS	14757261	14757389	.	+	0	transcript_id "AT4G30160.1"; gene_id "AT4G30160";
Chr4	Araport11	CDS	14757261	14757389	.	+	0	transcript_id "AT4G30160.3"; gene_id "AT4G30160";
Chr4	Araport11	CDS	14757261	14757389	.	+	0	transcript_id "AT4G30160.2"; gene_id "AT4G30160";
Chr4	Araport11	CDS	14757261	14757389	.	+	0	transcript_id "AT4G30160.4"; gene_id "AT4G30160";
Chr4	Araport11	exon	14757261	14757389	.	+	.	transcript_id "AT4G30160.1,AT4G30160.3,AT4G30160.2,AT4G30160.4"; gene_id "AT4G30160";
Chr4	Araport11	CDS	14757522	14757669	.	+	0	transcript_id "AT4G30160.1"; gene_id "AT4G30160";
Chr4	Araport11	CDS	14757522	14757669	.	+	0	transcript_id "AT4G30160.3"; gene_id "AT4G30160";
Chr4	Araport11	CDS	14757522	14757669	.	+	0	transcript_id "AT4G30160.2"; gene_id "AT4G30160";
Chr4	Araport11	CDS	14757522	14757669	.	+	0	transcript_id "AT4G30160.4"; gene_id "AT4G30160";
Chr4	Araport11	exon	14757522	14757669	.	+	.	transcript_id "AT4G30160.1,AT4G30160.3,AT4G30160.2,AT4G30160.4"; gene_id "AT4G30160";
Chr4	Araport11	CDS	14757778	14757788	.	+	2	transcript_id "AT4G30160.1"; gene_id "AT4G30160";
Chr4	Araport11	CDS	14757778	14757788	.	+	2	transcript_id "AT4G30160.3"; gene_id "AT4G30160";
Chr4	Araport11	exon	14757778	14757815	.	+	.	transcript_id "AT4G30160.2"; gene_id "AT4G30160";
Chr4	Araport11	CDS	14757778	14757815	.	+	2	transcript_id "AT4G30160.2"; gene_id "AT4G30160";
Chr4	Araport11	CDS	14757778	14757788	.	+	2	transcript_id "AT4G30160.4"; gene_id "AT4G30160";
Chr4	Araport11	exon	14757778	14757788	.	+	.	transcript_id "AT4G30160.1,AT4G30160.3,AT4G30160.4"; gene_id "AT4G30160";
Chr4	Araport11	CDS	14757905	14758045	.	+	0	transcript_id "AT4G30160.1"; gene_id "AT4G30160";
Chr4	Araport11	CDS	14757905	14758045	.	+	0	transcript_id "AT4G30160.3"; gene_id "AT4G30160";
Chr4	Araport11	CDS	14757905	14758045	.	+	0	transcript_id "AT4G30160.2"; gene_id "AT4G30160";
Chr4	Araport11	CDS	14757905	14758045	.	+	0	transcript_id "AT4G30160.4"; gene_id "AT4G30160";
Chr4	Araport11	exon	14757905	14758045	.	+	.	transcript_id "AT4G30160.1,AT4G30160.3,AT4G30160.2,AT4G30160.4"; gene_id "AT4G30160";
Chr4	Araport11	CDS	14758165	14758293	.	+	0	transcript_id "AT4G30160.1"; gene_id "AT4G30160";
Chr4	Araport11	CDS	14758165	14758293	.	+	0	transcript_id "AT4G30160.3"; gene_id "AT4G30160";
Chr4	Araport11	CDS	14758165	14758293	.	+	0	transcript_id "AT4G30160.2"; gene_id "AT4G30160";
Chr4	Araport11	CDS	14758165	14758293	.	+	0	transcript_id "AT4G30160.4"; gene_id "AT4G30160";
Chr4	Araport11	exon	14758165	14758293	.	+	.	transcript_id "AT4G30160.1,AT4G30160.3,AT4G30160.2,AT4G30160.4"; gene_id "AT4G30160";
Chr4	Araport11	CDS	14758390	14758455	.	+	0	transcript_id "AT4G30160.1"; gene_id "AT4G30160";
Chr4	Araport11	CDS	14758390	14758455	.	+	0	transcript_id "AT4G30160.3"; gene_id "AT4G30160";
Chr4	Araport11	CDS	14758390	14758455	.	+	0	transcript_id "AT4G30160.2"; gene_id "AT4G30160";
Chr4	Araport11	CDS	14758390	14758455	.	+	0	transcript_id "AT4G30160.4"; gene_id "AT4G30160";
Chr4	Araport11	exon	14758390	14758455	.	+	.	transcript_id "AT4G30160.1,AT4G30160.3,AT4G30160.2,AT4G30160.4"; gene_id "AT4G30160";
Chr4	Araport11	CDS	14758560	14758893	.	+	0	transcript_id "AT4G30160.1"; gene_id "AT4G30160";
Chr4	Araport11	CDS	14758560	14758893	.	+	0	transcript_id "AT4G30160.3"; gene_id "AT4G30160";
Chr4	Araport11	CDS	14758560	14758893	.	+	0	transcript_id "AT4G30160.2"; gene_id "AT4G30160";
Chr4	Araport11	CDS	14758560	14758893	.	+	0	transcript_id "AT4G30160.4"; gene_id "AT4G30160";
Chr4	Araport11	exon	14758560	14758893	.	+	.	transcript_id "AT4G30160.1,AT4G30160.3,AT4G30160.2,AT4G30160.4"; gene_id "AT4G30160";
Chr4	Araport11	CDS	14759071	14759306	.	+	2	transcript_id "AT4G30160.1"; gene_id "AT4G30160";
Chr4	Araport11	CDS	14759071	14759306	.	+	2	transcript_id "AT4G30160.3"; gene_id "AT4G30160";
Chr4	Araport11	CDS	14759071	14759306	.	+	2	transcript_id "AT4G30160.2"; gene_id "AT4G30160";
Chr4	Araport11	CDS	14759071	14759306	.	+	2	transcript_id "AT4G30160.4"; gene_id "AT4G30160";
Chr4	Araport11	exon	14759071	14759306	.	+	.	transcript_id "AT4G30160.1,AT4G30160.3,AT4G30160.2,AT4G30160.4"; gene_id "AT4G30160";
Chr4	Araport11	CDS	14759398	14759511	.	+	0	transcript_id "AT4G30160.1"; gene_id "AT4G30160";
Chr4	Araport11	CDS	14759398	14759511	.	+	0	transcript_id "AT4G30160.3"; gene_id "AT4G30160";
Chr4	Araport11	CDS	14759398	14759511	.	+	0	transcript_id "AT4G30160.2"; gene_id "AT4G30160";
Chr4	Araport11	exon	14759398	14759635	.	+	.	transcript_id "AT4G30160.2"; gene_id "AT4G30160";
Chr4	Araport11	CDS	14759398	14759511	.	+	0	transcript_id "AT4G30160.4"; gene_id "AT4G30160";
Chr4	Araport11	exon	14759398	14759546	.	+	.	transcript_id "AT4G30160.1,AT4G30160.3,AT4G30160.4"; gene_id "AT4G30160";
Chr4	Araport11	three_prime_UTR	14759512	14759635	.	+	.	transcript_id "AT4G30160.2"; gene_id "AT4G30160";
Chr4	Araport11	three_prime_UTR	14759512	14759546	.	+	.	transcript_id "AT4G30160.1,AT4G30160.3,AT4G30160.4"; gene_id "AT4G30160";
Chr4	Araport11	exon	14759643	14760189	.	+	.	transcript_id "AT4G30160.1"; gene_id "AT4G30160";
Chr4	Araport11	three_prime_UTR	14759643	14760189	.	+	.	transcript_id "AT4G30160.1"; gene_id "AT4G30160";
Chr4	Araport11	exon	14759643	14760236	.	+	.	transcript_id "AT4G30160.3,AT4G30160.4"; gene_id "AT4G30160";
Chr4	Araport11	three_prime_UTR	14759643	14760236	.	+	.	transcript_id "AT4G30160.3,AT4G30160.4"; gene_id "AT4G30160";
Chr4	Araport11	exon	14760067	14760189	.	+	.	transcript_id "AT4G30160.2"; gene_id "AT4G30160";
Chr4	Araport11	three_prime_UTR	14760067	14760189	.	+	.	transcript_id "AT4G30160.2"; gene_id "AT4G30160";
Chr4	Araport11	gene	14762819	14764636	.	+	.	transcript_id "AT4G30170"; gene_id "AT4G30170";
Chr4	Araport11	mRNA	14762819	14764636	.	+	.	transcript_id "AT4G30170"; gene_id "AT4G30170.1";
Chr4	Araport11	five_prime_UTR	14762819	14762921	.	+	.	transcript_id "AT4G30170.1"; gene_id "AT4G30170";
Chr4	Araport11	exon	14762819	14763137	.	+	.	transcript_id "AT4G30170.1"; gene_id "AT4G30170";
Chr4	Araport11	CDS	14762922	14763137	.	+	0	transcript_id "AT4G30170.1"; gene_id "AT4G30170";
Chr4	Araport11	protein	14762922	14764482	.	+	.	transcript_id "AT4G30170.1"; gene_id "AT4G30170";
Chr4	Araport11	exon	14763293	14763481	.	+	.	transcript_id "AT4G30170.1"; gene_id "AT4G30170";
Chr4	Araport11	CDS	14763293	14763481	.	+	0	transcript_id "AT4G30170.1"; gene_id "AT4G30170";
Chr4	Araport11	exon	14763819	14763984	.	+	.	transcript_id "AT4G30170.1"; gene_id "AT4G30170";
Chr4	Araport11	CDS	14763819	14763984	.	+	0	transcript_id "AT4G30170.1"; gene_id "AT4G30170";
Chr4	Araport11	CDS	14764076	14764482	.	+	2	transcript_id "AT4G30170.1"; gene_id "AT4G30170";
Chr4	Araport11	exon	14764076	14764636	.	+	.	transcript_id "AT4G30170.1"; gene_id "AT4G30170";
Chr4	Araport11	three_prime_UTR	14764483	14764636	.	+	.	transcript_id "AT4G30170.1"; gene_id "AT4G30170";
Chr4	Araport11	gene	14768784	14769771	.	+	.	transcript_id "AT4G30180"; gene_id "AT4G30180";
Chr4	Araport11	mRNA	14768784	14769771	.	+	.	transcript_id "AT4G30180"; gene_id "AT4G30180.1";
Chr4	Araport11	five_prime_UTR	14768784	14769027	.	+	.	transcript_id "AT4G30180.1"; gene_id "AT4G30180";
Chr4	Araport11	exon	14768784	14769771	.	+	.	transcript_id "AT4G30180.1"; gene_id "AT4G30180";
Chr4	Araport11	CDS	14769028	14769504	.	+	0	transcript_id "AT4G30180.1"; gene_id "AT4G30180";
Chr4	Araport11	protein	14769028	14769504	.	+	.	transcript_id "AT4G30180.1"; gene_id "AT4G30180";
Chr4	Araport11	three_prime_UTR	14769505	14769771	.	+	.	transcript_id "AT4G30180.1"; gene_id "AT4G30180";
Chr4	Araport11	gene	14770395	14776247	.	-	.	transcript_id "AT4G30190"; gene_id "AT4G30190";
Chr4	Araport11	mRNA	14770395	14776247	.	-	.	transcript_id "AT4G30190"; gene_id "AT4G30190.1";
Chr4	Araport11	three_prime_UTR	14770395	14770819	.	-	.	transcript_id "AT4G30190.1"; gene_id "AT4G30190";
Chr4	Araport11	exon	14770395	14770913	.	-	.	transcript_id "AT4G30190.1"; gene_id "AT4G30190";
Chr4	Araport11	mRNA	14770565	14776058	.	-	.	transcript_id "AT4G30190"; gene_id "AT4G30190.2";
Chr4	Araport11	three_prime_UTR	14770565	14770819	.	-	.	transcript_id "AT4G30190.2"; gene_id "AT4G30190";
Chr4	Araport11	exon	14770565	14770913	.	-	.	transcript_id "AT4G30190.2"; gene_id "AT4G30190";
Chr4	Araport11	CDS	14770820	14770913	.	-	1	transcript_id "AT4G30190.1"; gene_id "AT4G30190";
Chr4	Araport11	CDS	14770820	14770913	.	-	1	transcript_id "AT4G30190.2"; gene_id "AT4G30190";
Chr4	Araport11	protein	14770820	14775920	.	-	.	transcript_id "AT4G30190.1"; gene_id "AT4G30190";
Chr4	Araport11	protein	14770820	14775920	.	-	.	transcript_id "AT4G30190.2"; gene_id "AT4G30190";
Chr4	Araport11	CDS	14771005	14771369	.	-	0	transcript_id "AT4G30190.1"; gene_id "AT4G30190";
Chr4	Araport11	CDS	14771005	14771369	.	-	0	transcript_id "AT4G30190.2"; gene_id "AT4G30190";
Chr4	Araport11	exon	14771005	14771369	.	-	.	transcript_id "AT4G30190.1,AT4G30190.2"; gene_id "AT4G30190";
Chr4	Araport11	CDS	14771466	14771639	.	-	0	transcript_id "AT4G30190.1"; gene_id "AT4G30190";
Chr4	Araport11	CDS	14771466	14771639	.	-	0	transcript_id "AT4G30190.2"; gene_id "AT4G30190";
Chr4	Araport11	exon	14771466	14771639	.	-	.	transcript_id "AT4G30190.1,AT4G30190.2"; gene_id "AT4G30190";
Chr4	Araport11	CDS	14771736	14771896	.	-	2	transcript_id "AT4G30190.1"; gene_id "AT4G30190";
Chr4	Araport11	CDS	14771736	14771896	.	-	2	transcript_id "AT4G30190.2"; gene_id "AT4G30190";
Chr4	Araport11	exon	14771736	14771896	.	-	.	transcript_id "AT4G30190.1,AT4G30190.2"; gene_id "AT4G30190";
Chr4	Araport11	CDS	14772000	14772081	.	-	0	transcript_id "AT4G30190.1"; gene_id "AT4G30190";
Chr4	Araport11	CDS	14772000	14772081	.	-	0	transcript_id "AT4G30190.2"; gene_id "AT4G30190";
Chr4	Araport11	exon	14772000	14772081	.	-	.	transcript_id "AT4G30190.1,AT4G30190.2"; gene_id "AT4G30190";
Chr4	Araport11	CDS	14772174	14772206	.	-	0	transcript_id "AT4G30190.1"; gene_id "AT4G30190";
Chr4	Araport11	CDS	14772174	14772206	.	-	0	transcript_id "AT4G30190.2"; gene_id "AT4G30190";
Chr4	Araport11	exon	14772174	14772206	.	-	.	transcript_id "AT4G30190.1,AT4G30190.2"; gene_id "AT4G30190";
Chr4	Araport11	exon	14772306	14772544	.	-	.	transcript_id "AT4G30190.1"; gene_id "AT4G30190";
Chr4	Araport11	CDS	14772306	14772544	.	-	2	transcript_id "AT4G30190.1"; gene_id "AT4G30190";
Chr4	Araport11	exon	14772306	14772808	.	-	.	transcript_id "AT4G30190.2"; gene_id "AT4G30190";
Chr4	Araport11	CDS	14772306	14772808	.	-	2	transcript_id "AT4G30190.2"; gene_id "AT4G30190";
Chr4	Araport11	exon	14772644	14772808	.	-	.	transcript_id "AT4G30190.1"; gene_id "AT4G30190";
Chr4	Araport11	CDS	14772644	14772808	.	-	2	transcript_id "AT4G30190.1"; gene_id "AT4G30190";
Chr4	Araport11	CDS	14772898	14773042	.	-	0	transcript_id "AT4G30190.1"; gene_id "AT4G30190";
Chr4	Araport11	CDS	14772898	14773042	.	-	0	transcript_id "AT4G30190.2"; gene_id "AT4G30190";
Chr4	Araport11	exon	14772898	14773042	.	-	.	transcript_id "AT4G30190.1,AT4G30190.2"; gene_id "AT4G30190";
Chr4	Araport11	CDS	14773146	14773250	.	-	0	transcript_id "AT4G30190.1"; gene_id "AT4G30190";
Chr4	Araport11	CDS	14773146	14773250	.	-	0	transcript_id "AT4G30190.2"; gene_id "AT4G30190";
Chr4	Araport11	exon	14773146	14773250	.	-	.	transcript_id "AT4G30190.1,AT4G30190.2"; gene_id "AT4G30190";
Chr4	Araport11	CDS	14773330	14773452	.	-	0	transcript_id "AT4G30190.1"; gene_id "AT4G30190";
Chr4	Araport11	CDS	14773330	14773452	.	-	0	transcript_id "AT4G30190.2"; gene_id "AT4G30190";
Chr4	Araport11	exon	14773330	14773452	.	-	.	transcript_id "AT4G30190.1,AT4G30190.2"; gene_id "AT4G30190";
Chr4	Araport11	CDS	14773540	14774301	.	-	0	transcript_id "AT4G30190.1"; gene_id "AT4G30190";
Chr4	Araport11	CDS	14773540	14774301	.	-	0	transcript_id "AT4G30190.2"; gene_id "AT4G30190";
Chr4	Araport11	exon	14773540	14774301	.	-	.	transcript_id "AT4G30190.1,AT4G30190.2"; gene_id "AT4G30190";
Chr4	Araport11	CDS	14774410	14774646	.	-	0	transcript_id "AT4G30190.1"; gene_id "AT4G30190";
Chr4	Araport11	CDS	14774410	14774646	.	-	0	transcript_id "AT4G30190.2"; gene_id "AT4G30190";
Chr4	Araport11	exon	14774410	14774646	.	-	.	transcript_id "AT4G30190.1,AT4G30190.2"; gene_id "AT4G30190";
Chr4	Araport11	CDS	14774746	14774865	.	-	0	transcript_id "AT4G30190.1"; gene_id "AT4G30190";
Chr4	Araport11	CDS	14774746	14774865	.	-	0	transcript_id "AT4G30190.2"; gene_id "AT4G30190";
Chr4	Araport11	exon	14774746	14774865	.	-	.	transcript_id "AT4G30190.1,AT4G30190.2"; gene_id "AT4G30190";
Chr4	Araport11	CDS	14775879	14775920	.	-	0	transcript_id "AT4G30190.1"; gene_id "AT4G30190";
Chr4	Araport11	exon	14775879	14776247	.	-	.	transcript_id "AT4G30190.1"; gene_id "AT4G30190";
Chr4	Araport11	CDS	14775879	14775920	.	-	0	transcript_id "AT4G30190.2"; gene_id "AT4G30190";
Chr4	Araport11	exon	14775879	14776058	.	-	.	transcript_id "AT4G30190.2"; gene_id "AT4G30190";
Chr4	Araport11	five_prime_UTR	14775921	14776247	.	-	.	transcript_id "AT4G30190.1"; gene_id "AT4G30190";
Chr4	Araport11	five_prime_UTR	14775921	14776058	.	-	.	transcript_id "AT4G30190.2"; gene_id "AT4G30190";
Chr4	Araport11	transposable_element	14777242	14778144	.	-	.	transcript_id "AT4TE70080"; gene_id "AT4TE70080";
Chr4	Araport11	transposon_fragment	14777242	14778144	.	-	.	transcript_id "AT4TE70080"; gene_id "AT4TE70080";
Chr4	Araport11	transposable_element	14782968	14783545	.	+	.	transcript_id "AT4TE70110"; gene_id "AT4TE70110";
Chr4	Araport11	transposon_fragment	14782968	14783545	.	+	.	transcript_id "AT4TE70110"; gene_id "AT4TE70110";
Chr4	Araport11	gene	14786532	14790501	.	-	.	transcript_id "AT4G30200"; gene_id "AT4G30200";
Chr4	Araport11	mRNA	14786532	14790501	.	-	.	transcript_id "AT4G30200"; gene_id "AT4G30200.2";
Chr4	Araport11	exon	14786532	14787951	.	-	.	transcript_id "AT4G30200.2"; gene_id "AT4G30200";
Chr4	Araport11	mRNA	14786532	14790501	.	-	.	transcript_id "AT4G30200"; gene_id "AT4G30200.3";
Chr4	Araport11	three_prime_UTR	14786532	14786851	.	-	.	transcript_id "AT4G30200.2,AT4G30200.3"; gene_id "AT4G30200";
Chr4	Araport11	exon	14786532	14787915	.	-	.	transcript_id "AT4G30200.3"; gene_id "AT4G30200";
Chr4	Araport11	mRNA	14786633	14790501	.	-	.	transcript_id "AT4G30200"; gene_id "AT4G30200.4";
Chr4	Araport11	three_prime_UTR	14786633	14787044	.	-	.	transcript_id "AT4G30200.4"; gene_id "AT4G30200";
Chr4	Araport11	exon	14786633	14787061	.	-	.	transcript_id "AT4G30200.4"; gene_id "AT4G30200";
Chr4	Araport11	mRNA	14786633	14790501	.	-	.	transcript_id "AT4G30200"; gene_id "AT4G30200.1";
Chr4	Araport11	three_prime_UTR	14786633	14786851	.	-	.	transcript_id "AT4G30200.1"; gene_id "AT4G30200";
Chr4	Araport11	exon	14786633	14787915	.	-	.	transcript_id "AT4G30200.1"; gene_id "AT4G30200";
Chr4	Araport11	CDS	14786852	14787951	.	-	2	transcript_id "AT4G30200.2"; gene_id "AT4G30200";
Chr4	Araport11	CDS	14786852	14787915	.	-	2	transcript_id "AT4G30200.3"; gene_id "AT4G30200";
Chr4	Araport11	CDS	14786852	14787915	.	-	2	transcript_id "AT4G30200.1"; gene_id "AT4G30200";
Chr4	Araport11	protein	14786852	14789103	.	-	.	transcript_id "AT4G30200.1"; gene_id "AT4G30200";
Chr4	Araport11	protein	14786852	14790070	.	-	.	transcript_id "AT4G30200.2"; gene_id "AT4G30200";
Chr4	Araport11	protein	14786852	14790070	.	-	.	transcript_id "AT4G30200.3"; gene_id "AT4G30200";
Chr4	Araport11	CDS	14787045	14787061	.	-	2	transcript_id "AT4G30200.4"; gene_id "AT4G30200";
Chr4	Araport11	protein	14787045	14790070	.	-	.	transcript_id "AT4G30200.4"; gene_id "AT4G30200";
Chr4	Araport11	exon	14787139	14787951	.	-	.	transcript_id "AT4G30200.4"; gene_id "AT4G30200";
Chr4	Araport11	CDS	14787139	14787951	.	-	2	transcript_id "AT4G30200.4"; gene_id "AT4G30200";
Chr4	Araport11	CDS	14788034	14788663	.	-	2	transcript_id "AT4G30200.2"; gene_id "AT4G30200";
Chr4	Araport11	CDS	14788034	14788663	.	-	2	transcript_id "AT4G30200.3"; gene_id "AT4G30200";
Chr4	Araport11	CDS	14788034	14788663	.	-	2	transcript_id "AT4G30200.4"; gene_id "AT4G30200";
Chr4	Araport11	CDS	14788034	14788663	.	-	2	transcript_id "AT4G30200.1"; gene_id "AT4G30200";
Chr4	Araport11	exon	14788034	14788663	.	-	.	transcript_id "AT4G30200.2,AT4G30200.3,AT4G30200.4,AT4G30200.1"; gene_id "AT4G30200";
Chr4	Araport11	CDS	14788740	14789135	.	-	2	transcript_id "AT4G30200.2"; gene_id "AT4G30200";
Chr4	Araport11	CDS	14788740	14789135	.	-	2	transcript_id "AT4G30200.3"; gene_id "AT4G30200";
Chr4	Araport11	CDS	14788740	14789135	.	-	2	transcript_id "AT4G30200.4"; gene_id "AT4G30200";
Chr4	Araport11	CDS	14788740	14789103	.	-	0	transcript_id "AT4G30200.1"; gene_id "AT4G30200";
Chr4	Araport11	exon	14788740	14789135	.	-	.	transcript_id "AT4G30200.2,AT4G30200.3,AT4G30200.4,AT4G30200.1"; gene_id "AT4G30200";
Chr4	Araport11	five_prime_UTR	14789104	14789135	.	-	.	transcript_id "AT4G30200.1"; gene_id "AT4G30200";
Chr4	Araport11	CDS	14790052	14790070	.	-	0	transcript_id "AT4G30200.2"; gene_id "AT4G30200";
Chr4	Araport11	CDS	14790052	14790070	.	-	0	transcript_id "AT4G30200.3"; gene_id "AT4G30200";
Chr4	Araport11	CDS	14790052	14790070	.	-	0	transcript_id "AT4G30200.4"; gene_id "AT4G30200";
Chr4	Araport11	exon	14790052	14790145	.	-	.	transcript_id "AT4G30200.2,AT4G30200.3,AT4G30200.4"; gene_id "AT4G30200";
Chr4	Araport11	five_prime_UTR	14790071	14790145	.	-	.	transcript_id "AT4G30200.2,AT4G30200.3,AT4G30200.4"; gene_id "AT4G30200";
Chr4	Araport11	exon	14790279	14790501	.	-	.	transcript_id "AT4G30200.2,AT4G30200.3,AT4G30200.4,AT4G30200.1"; gene_id "AT4G30200";
Chr4	Araport11	five_prime_UTR	14790279	14790501	.	-	.	transcript_id "AT4G30200.2,AT4G30200.3,AT4G30200.4,AT4G30200.1"; gene_id "AT4G30200";
Chr4	Araport11	gene	14796695	14800961	.	+	.	transcript_id "AT4G30210"; gene_id "AT4G30210";
Chr4	Araport11	mRNA	14796695	14800961	.	+	.	transcript_id "AT4G30210"; gene_id "AT4G30210.3";
Chr4	Araport11	five_prime_UTR	14796695	14796710	.	+	.	transcript_id "AT4G30210.3"; gene_id "AT4G30210";
Chr4	Araport11	exon	14796695	14797262	.	+	.	transcript_id "AT4G30210.3"; gene_id "AT4G30210";
Chr4	Araport11	CDS	14796711	14797262	.	+	0	transcript_id "AT4G30210.3"; gene_id "AT4G30210";
Chr4	Araport11	protein	14796711	14800578	.	+	.	transcript_id "AT4G30210.3"; gene_id "AT4G30210";
Chr4	Araport11	mRNA	14796725	14800924	.	+	.	transcript_id "AT4G30210"; gene_id "AT4G30210.2";
Chr4	Araport11	five_prime_UTR	14796725	14796899	.	+	.	transcript_id "AT4G30210.2"; gene_id "AT4G30210";
Chr4	Araport11	exon	14796725	14797262	.	+	.	transcript_id "AT4G30210.2"; gene_id "AT4G30210";
Chr4	Araport11	mRNA	14796764	14800922	.	+	.	transcript_id "AT4G30210"; gene_id "AT4G30210.1";
Chr4	Araport11	five_prime_UTR	14796764	14796899	.	+	.	transcript_id "AT4G30210.1"; gene_id "AT4G30210";
Chr4	Araport11	exon	14796764	14797262	.	+	.	transcript_id "AT4G30210.1"; gene_id "AT4G30210";
Chr4	Araport11	CDS	14796900	14797262	.	+	0	transcript_id "AT4G30210.2"; gene_id "AT4G30210";
Chr4	Araport11	CDS	14796900	14797262	.	+	0	transcript_id "AT4G30210.1"; gene_id "AT4G30210";
Chr4	Araport11	protein	14796900	14800578	.	+	.	transcript_id "AT4G30210.2"; gene_id "AT4G30210";
Chr4	Araport11	protein	14796900	14800578	.	+	.	transcript_id "AT4G30210.1"; gene_id "AT4G30210";
Chr4	Araport11	CDS	14797346	14797405	.	+	0	transcript_id "AT4G30210.3"; gene_id "AT4G30210";
Chr4	Araport11	CDS	14797346	14797405	.	+	0	transcript_id "AT4G30210.2"; gene_id "AT4G30210";
Chr4	Araport11	CDS	14797346	14797405	.	+	0	transcript_id "AT4G30210.1"; gene_id "AT4G30210";
Chr4	Araport11	exon	14797346	14797405	.	+	.	transcript_id "AT4G30210.3,AT4G30210.2,AT4G30210.1"; gene_id "AT4G30210";
Chr4	Araport11	CDS	14797483	14797559	.	+	0	transcript_id "AT4G30210.3"; gene_id "AT4G30210";
Chr4	Araport11	CDS	14797483	14797559	.	+	0	transcript_id "AT4G30210.2"; gene_id "AT4G30210";
Chr4	Araport11	CDS	14797483	14797559	.	+	0	transcript_id "AT4G30210.1"; gene_id "AT4G30210";
Chr4	Araport11	exon	14797483	14797559	.	+	.	transcript_id "AT4G30210.3,AT4G30210.2,AT4G30210.1"; gene_id "AT4G30210";
Chr4	Araport11	CDS	14797662	14797719	.	+	1	transcript_id "AT4G30210.3"; gene_id "AT4G30210";
Chr4	Araport11	CDS	14797662	14797719	.	+	1	transcript_id "AT4G30210.2"; gene_id "AT4G30210";
Chr4	Araport11	CDS	14797662	14797719	.	+	1	transcript_id "AT4G30210.1"; gene_id "AT4G30210";
Chr4	Araport11	exon	14797662	14797719	.	+	.	transcript_id "AT4G30210.3,AT4G30210.2,AT4G30210.1"; gene_id "AT4G30210";
Chr4	Araport11	CDS	14797813	14797896	.	+	0	transcript_id "AT4G30210.3"; gene_id "AT4G30210";
Chr4	Araport11	CDS	14797813	14797896	.	+	0	transcript_id "AT4G30210.2"; gene_id "AT4G30210";
Chr4	Araport11	CDS	14797813	14797896	.	+	0	transcript_id "AT4G30210.1"; gene_id "AT4G30210";
Chr4	Araport11	exon	14797813	14797896	.	+	.	transcript_id "AT4G30210.3,AT4G30210.2,AT4G30210.1"; gene_id "AT4G30210";
Chr4	Araport11	CDS	14798022	14798058	.	+	0	transcript_id "AT4G30210.3"; gene_id "AT4G30210";
Chr4	Araport11	CDS	14798022	14798058	.	+	0	transcript_id "AT4G30210.2"; gene_id "AT4G30210";
Chr4	Araport11	CDS	14798022	14798058	.	+	0	transcript_id "AT4G30210.1"; gene_id "AT4G30210";
Chr4	Araport11	exon	14798022	14798058	.	+	.	transcript_id "AT4G30210.3,AT4G30210.2,AT4G30210.1"; gene_id "AT4G30210";
Chr4	Araport11	CDS	14798172	14798241	.	+	2	transcript_id "AT4G30210.3"; gene_id "AT4G30210";
Chr4	Araport11	CDS	14798172	14798241	.	+	2	transcript_id "AT4G30210.2"; gene_id "AT4G30210";
Chr4	Araport11	CDS	14798172	14798241	.	+	2	transcript_id "AT4G30210.1"; gene_id "AT4G30210";
Chr4	Araport11	exon	14798172	14798241	.	+	.	transcript_id "AT4G30210.3,AT4G30210.2,AT4G30210.1"; gene_id "AT4G30210";
Chr4	Araport11	CDS	14798334	14798525	.	+	1	transcript_id "AT4G30210.3"; gene_id "AT4G30210";
Chr4	Araport11	CDS	14798334	14798525	.	+	1	transcript_id "AT4G30210.2"; gene_id "AT4G30210";
Chr4	Araport11	CDS	14798334	14798525	.	+	1	transcript_id "AT4G30210.1"; gene_id "AT4G30210";
Chr4	Araport11	exon	14798334	14798525	.	+	.	transcript_id "AT4G30210.3,AT4G30210.2,AT4G30210.1"; gene_id "AT4G30210";
Chr4	Araport11	CDS	14798611	14798703	.	+	1	transcript_id "AT4G30210.3"; gene_id "AT4G30210";
Chr4	Araport11	CDS	14798611	14798703	.	+	1	transcript_id "AT4G30210.2"; gene_id "AT4G30210";
Chr4	Araport11	CDS	14798611	14798703	.	+	1	transcript_id "AT4G30210.1"; gene_id "AT4G30210";
Chr4	Araport11	exon	14798611	14798703	.	+	.	transcript_id "AT4G30210.3,AT4G30210.2,AT4G30210.1"; gene_id "AT4G30210";
Chr4	Araport11	CDS	14798796	14799018	.	+	1	transcript_id "AT4G30210.3"; gene_id "AT4G30210";
Chr4	Araport11	CDS	14798796	14799018	.	+	1	transcript_id "AT4G30210.2"; gene_id "AT4G30210";
Chr4	Araport11	CDS	14798796	14799018	.	+	1	transcript_id "AT4G30210.1"; gene_id "AT4G30210";
Chr4	Araport11	exon	14798796	14799018	.	+	.	transcript_id "AT4G30210.3,AT4G30210.2,AT4G30210.1"; gene_id "AT4G30210";
Chr4	Araport11	CDS	14799117	14799200	.	+	0	transcript_id "AT4G30210.3"; gene_id "AT4G30210";
Chr4	Araport11	CDS	14799117	14799200	.	+	0	transcript_id "AT4G30210.2"; gene_id "AT4G30210";
Chr4	Araport11	exon	14799117	14799200	.	+	.	transcript_id "AT4G30210.3,AT4G30210.2"; gene_id "AT4G30210";
Chr4	Araport11	exon	14799117	14799203	.	+	.	transcript_id "AT4G30210.1"; gene_id "AT4G30210";
Chr4	Araport11	CDS	14799117	14799203	.	+	0	transcript_id "AT4G30210.1"; gene_id "AT4G30210";
Chr4	Araport11	CDS	14799296	14799447	.	+	0	transcript_id "AT4G30210.3"; gene_id "AT4G30210";
Chr4	Araport11	CDS	14799296	14799447	.	+	0	transcript_id "AT4G30210.2"; gene_id "AT4G30210";
Chr4	Araport11	CDS	14799296	14799447	.	+	0	transcript_id "AT4G30210.1"; gene_id "AT4G30210";
Chr4	Araport11	exon	14799296	14799447	.	+	.	transcript_id "AT4G30210.3,AT4G30210.2,AT4G30210.1"; gene_id "AT4G30210";
Chr4	Araport11	CDS	14799550	14799646	.	+	1	transcript_id "AT4G30210.3"; gene_id "AT4G30210";
Chr4	Araport11	CDS	14799550	14799646	.	+	1	transcript_id "AT4G30210.2"; gene_id "AT4G30210";
Chr4	Araport11	CDS	14799550	14799646	.	+	1	transcript_id "AT4G30210.1"; gene_id "AT4G30210";
Chr4	Araport11	exon	14799550	14799646	.	+	.	transcript_id "AT4G30210.3,AT4G30210.2,AT4G30210.1"; gene_id "AT4G30210";
Chr4	Araport11	CDS	14799781	14800008	.	+	0	transcript_id "AT4G30210.3"; gene_id "AT4G30210";
Chr4	Araport11	CDS	14799781	14800008	.	+	0	transcript_id "AT4G30210.2"; gene_id "AT4G30210";
Chr4	Araport11	CDS	14799781	14800008	.	+	0	transcript_id "AT4G30210.1"; gene_id "AT4G30210";
Chr4	Araport11	exon	14799781	14800008	.	+	.	transcript_id "AT4G30210.3,AT4G30210.2,AT4G30210.1"; gene_id "AT4G30210";
Chr4	Araport11	CDS	14800087	14800209	.	+	0	transcript_id "AT4G30210.3"; gene_id "AT4G30210";
Chr4	Araport11	CDS	14800087	14800209	.	+	0	transcript_id "AT4G30210.2"; gene_id "AT4G30210";
Chr4	Araport11	CDS	14800087	14800209	.	+	0	transcript_id "AT4G30210.1"; gene_id "AT4G30210";
Chr4	Araport11	exon	14800087	14800209	.	+	.	transcript_id "AT4G30210.3,AT4G30210.2,AT4G30210.1"; gene_id "AT4G30210";
Chr4	Araport11	CDS	14800295	14800408	.	+	0	transcript_id "AT4G30210.3"; gene_id "AT4G30210";
Chr4	Araport11	CDS	14800295	14800408	.	+	0	transcript_id "AT4G30210.2"; gene_id "AT4G30210";
Chr4	Araport11	CDS	14800295	14800408	.	+	0	transcript_id "AT4G30210.1"; gene_id "AT4G30210";
Chr4	Araport11	exon	14800295	14800408	.	+	.	transcript_id "AT4G30210.3,AT4G30210.2,AT4G30210.1"; gene_id "AT4G30210";
Chr4	Araport11	CDS	14800498	14800578	.	+	0	transcript_id "AT4G30210.3"; gene_id "AT4G30210";
Chr4	Araport11	exon	14800498	14800961	.	+	.	transcript_id "AT4G30210.3"; gene_id "AT4G30210";
Chr4	Araport11	CDS	14800498	14800578	.	+	0	transcript_id "AT4G30210.2"; gene_id "AT4G30210";
Chr4	Araport11	exon	14800498	14800924	.	+	.	transcript_id "AT4G30210.2"; gene_id "AT4G30210";
Chr4	Araport11	CDS	14800498	14800578	.	+	0	transcript_id "AT4G30210.1"; gene_id "AT4G30210";
Chr4	Araport11	exon	14800498	14800922	.	+	.	transcript_id "AT4G30210.1"; gene_id "AT4G30210";
Chr4	Araport11	three_prime_UTR	14800579	14800961	.	+	.	transcript_id "AT4G30210.3"; gene_id "AT4G30210";
Chr4	Araport11	three_prime_UTR	14800579	14800924	.	+	.	transcript_id "AT4G30210.2"; gene_id "AT4G30210";
Chr4	Araport11	three_prime_UTR	14800579	14800922	.	+	.	transcript_id "AT4G30210.1"; gene_id "AT4G30210";
Chr4	Araport11	gene	14802931	14804461	.	-	.	transcript_id "AT4G30220"; gene_id "AT4G30220";
Chr4	Araport11	mRNA	14802931	14804461	.	-	.	transcript_id "AT4G30220"; gene_id "AT4G30220.1";
Chr4	Araport11	three_prime_UTR	14802931	14803099	.	-	.	transcript_id "AT4G30220.1"; gene_id "AT4G30220";
Chr4	Araport11	exon	14802931	14803169	.	-	.	transcript_id "AT4G30220.1"; gene_id "AT4G30220";
Chr4	Araport11	mRNA	14802960	14804358	.	-	.	transcript_id "AT4G30220"; gene_id "AT4G30220.2";
Chr4	Araport11	three_prime_UTR	14802960	14803099	.	-	.	transcript_id "AT4G30220.2"; gene_id "AT4G30220";
Chr4	Araport11	exon	14802960	14803169	.	-	.	transcript_id "AT4G30220.2"; gene_id "AT4G30220";
Chr4	Araport11	CDS	14803100	14803169	.	-	1	transcript_id "AT4G30220.1"; gene_id "AT4G30220";
Chr4	Araport11	CDS	14803100	14803169	.	-	1	transcript_id "AT4G30220.2"; gene_id "AT4G30220";
Chr4	Araport11	protein	14803100	14804259	.	-	.	transcript_id "AT4G30220.1"; gene_id "AT4G30220";
Chr4	Araport11	protein	14803100	14804259	.	-	.	transcript_id "AT4G30220.2"; gene_id "AT4G30220";
Chr4	Araport11	CDS	14803418	14803482	.	-	0	transcript_id "AT4G30220.1"; gene_id "AT4G30220";
Chr4	Araport11	CDS	14803418	14803482	.	-	0	transcript_id "AT4G30220.2"; gene_id "AT4G30220";
Chr4	Araport11	exon	14803418	14803482	.	-	.	transcript_id "AT4G30220.1,AT4G30220.2"; gene_id "AT4G30220";
Chr4	Araport11	CDS	14803670	14803707	.	-	2	transcript_id "AT4G30220.1"; gene_id "AT4G30220";
Chr4	Araport11	CDS	14803670	14803707	.	-	2	transcript_id "AT4G30220.2"; gene_id "AT4G30220";
Chr4	Araport11	exon	14803670	14803707	.	-	.	transcript_id "AT4G30220.1,AT4G30220.2"; gene_id "AT4G30220";
Chr4	Araport11	exon	14803786	14803873	.	-	.	transcript_id "AT4G30220.1"; gene_id "AT4G30220";
Chr4	Araport11	CDS	14803786	14803873	.	-	0	transcript_id "AT4G30220.1"; gene_id "AT4G30220";
Chr4	Araport11	exon	14803786	14803897	.	-	.	transcript_id "AT4G30220.2"; gene_id "AT4G30220";
Chr4	Araport11	CDS	14803786	14803897	.	-	0	transcript_id "AT4G30220.2"; gene_id "AT4G30220";
Chr4	Araport11	CDS	14804254	14804259	.	-	0	transcript_id "AT4G30220.1"; gene_id "AT4G30220";
Chr4	Araport11	exon	14804254	14804461	.	-	.	transcript_id "AT4G30220.1"; gene_id "AT4G30220";
Chr4	Araport11	CDS	14804254	14804259	.	-	0	transcript_id "AT4G30220.2"; gene_id "AT4G30220";
Chr4	Araport11	exon	14804254	14804358	.	-	.	transcript_id "AT4G30220.2"; gene_id "AT4G30220";
Chr4	Araport11	five_prime_UTR	14804260	14804461	.	-	.	transcript_id "AT4G30220.1"; gene_id "AT4G30220";
Chr4	Araport11	five_prime_UTR	14804260	14804358	.	-	.	transcript_id "AT4G30220.2"; gene_id "AT4G30220";
Chr4	Araport11	transposable_element	14805537	14806252	.	+	.	transcript_id "AT4TE70230"; gene_id "AT4TE70230";
Chr4	Araport11	transposon_fragment	14805537	14806252	.	+	.	transcript_id "AT4TE70230"; gene_id "AT4TE70230";
Chr4	Araport11	gene	14806251	14807425	.	+	.	transcript_id "AT4G30230"; gene_id "AT4G30230";
Chr4	Araport11	mRNA	14806251	14807425	.	+	.	transcript_id "AT4G30230"; gene_id "AT4G30230.1";
Chr4	Araport11	five_prime_UTR	14806251	14806375	.	+	.	transcript_id "AT4G30230.1"; gene_id "AT4G30230";
Chr4	Araport11	exon	14806251	14807425	.	+	.	transcript_id "AT4G30230.1"; gene_id "AT4G30230";
Chr4	Araport11	CDS	14806376	14807158	.	+	0	transcript_id "AT4G30230.1"; gene_id "AT4G30230";
Chr4	Araport11	protein	14806376	14807158	.	+	.	transcript_id "AT4G30230.1"; gene_id "AT4G30230";
Chr4	Araport11	three_prime_UTR	14807159	14807425	.	+	.	transcript_id "AT4G30230.1"; gene_id "AT4G30230";
Chr4	Araport11	gene	14807889	14810075	.	-	.	transcript_id "AT4G30240"; gene_id "AT4G30240";
Chr4	Araport11	mRNA	14807889	14810075	.	-	.	transcript_id "AT4G30240"; gene_id "AT4G30240.1";
Chr4	Araport11	exon	14807889	14808235	.	-	.	transcript_id "AT4G30240.1"; gene_id "AT4G30240";
Chr4	Araport11	three_prime_UTR	14807889	14808235	.	-	.	transcript_id "AT4G30240.1"; gene_id "AT4G30240";
Chr4	Araport11	three_prime_UTR	14808322	14808358	.	-	.	transcript_id "AT4G30240.1"; gene_id "AT4G30240";
Chr4	Araport11	exon	14808322	14808378	.	-	.	transcript_id "AT4G30240.1"; gene_id "AT4G30240";
Chr4	Araport11	CDS	14808359	14808378	.	-	2	transcript_id "AT4G30240.1"; gene_id "AT4G30240";
Chr4	Araport11	protein	14808359	14809745	.	-	.	transcript_id "AT4G30240.1"; gene_id "AT4G30240";
Chr4	Araport11	exon	14808481	14808580	.	-	.	transcript_id "AT4G30240.1"; gene_id "AT4G30240";
Chr4	Araport11	CDS	14808481	14808580	.	-	0	transcript_id "AT4G30240.1"; gene_id "AT4G30240";
Chr4	Araport11	exon	14808656	14809240	.	-	.	transcript_id "AT4G30240.1"; gene_id "AT4G30240";
Chr4	Araport11	CDS	14808656	14809240	.	-	0	transcript_id "AT4G30240.1"; gene_id "AT4G30240";
Chr4	Araport11	exon	14809341	14809455	.	-	.	transcript_id "AT4G30240.1"; gene_id "AT4G30240";
Chr4	Araport11	CDS	14809341	14809455	.	-	1	transcript_id "AT4G30240.1"; gene_id "AT4G30240";
Chr4	Araport11	CDS	14809663	14809745	.	-	0	transcript_id "AT4G30240.1"; gene_id "AT4G30240";
Chr4	Araport11	exon	14809663	14810075	.	-	.	transcript_id "AT4G30240.1"; gene_id "AT4G30240";
Chr4	Araport11	five_prime_UTR	14809746	14810075	.	-	.	transcript_id "AT4G30240.1"; gene_id "AT4G30240";
Chr4	Araport11	gene	14810936	14813107	.	-	.	transcript_id "AT4G30250"; gene_id "AT4G30250";
Chr4	Araport11	mRNA	14810936	14813107	.	-	.	transcript_id "AT4G30250"; gene_id "AT4G30250.2";
Chr4	Araport11	three_prime_UTR	14810936	14811261	.	-	.	transcript_id "AT4G30250.2"; gene_id "AT4G30250";
Chr4	Araport11	exon	14810936	14813107	.	-	.	transcript_id "AT4G30250.2"; gene_id "AT4G30250";
Chr4	Araport11	mRNA	14811248	14812821	.	-	.	transcript_id "AT4G30250"; gene_id "AT4G30250.1";
Chr4	Araport11	three_prime_UTR	14811248	14811261	.	-	.	transcript_id "AT4G30250.1"; gene_id "AT4G30250";
Chr4	Araport11	exon	14811248	14812821	.	-	.	transcript_id "AT4G30250.1"; gene_id "AT4G30250";
Chr4	Araport11	CDS	14811262	14812827	.	-	0	transcript_id "AT4G30250.2"; gene_id "AT4G30250";
Chr4	Araport11	CDS	14811262	14812821	.	-	0	transcript_id "AT4G30250.1"; gene_id "AT4G30250";
Chr4	Araport11	protein	14811262	14812821	.	-	.	transcript_id "AT4G30250.1"; gene_id "AT4G30250";
Chr4	Araport11	protein	14811262	14812827	.	-	.	transcript_id "AT4G30250.2"; gene_id "AT4G30250";
Chr4	Araport11	transposable_element	14811272	14811534	.	+	.	transcript_id "AT4TE70260"; gene_id "AT4TE70260";
Chr4	Araport11	transposon_fragment	14811272	14811534	.	+	.	transcript_id "AT4TE70260"; gene_id "AT4TE70260";
Chr4	Araport11	transposable_element	14811535	14811603	.	-	.	transcript_id "AT4TE70265"; gene_id "AT4TE70265";
Chr4	Araport11	transposon_fragment	14811535	14811603	.	-	.	transcript_id "AT4TE70265"; gene_id "AT4TE70265";
Chr4	Araport11	five_prime_UTR	14812828	14813107	.	-	.	transcript_id "AT4G30250.2"; gene_id "AT4G30250";
Chr4	Araport11	gene	14816575	14819084	.	-	.	transcript_id "AT4G30260"; gene_id "AT4G30260";
Chr4	Araport11	mRNA	14816575	14818982	.	-	.	transcript_id "AT4G30260"; gene_id "AT4G30260.1";
Chr4	Araport11	three_prime_UTR	14816575	14816889	.	-	.	transcript_id "AT4G30260.1"; gene_id "AT4G30260";
Chr4	Araport11	exon	14816575	14817150	.	-	.	transcript_id "AT4G30260.1"; gene_id "AT4G30260";
Chr4	Araport11	mRNA	14816618	14818898	.	-	.	transcript_id "AT4G30260"; gene_id "AT4G30260.3";
Chr4	Araport11	mRNA	14816618	14819084	.	-	.	transcript_id "AT4G30260"; gene_id "AT4G30260.2";
Chr4	Araport11	three_prime_UTR	14816618	14816889	.	-	.	transcript_id "AT4G30260.3,AT4G30260.2"; gene_id "AT4G30260";
Chr4	Araport11	exon	14816618	14817150	.	-	.	transcript_id "AT4G30260.3,AT4G30260.2"; gene_id "AT4G30260";
Chr4	Araport11	CDS	14816890	14817150	.	-	0	transcript_id "AT4G30260.1"; gene_id "AT4G30260";
Chr4	Araport11	CDS	14816890	14817150	.	-	0	transcript_id "AT4G30260.3"; gene_id "AT4G30260";
Chr4	Araport11	CDS	14816890	14817150	.	-	0	transcript_id "AT4G30260.2"; gene_id "AT4G30260";
Chr4	Araport11	protein	14816890	14818722	.	-	.	transcript_id "AT4G30260.1"; gene_id "AT4G30260";
Chr4	Araport11	protein	14816890	14818722	.	-	.	transcript_id "AT4G30260.3"; gene_id "AT4G30260";
Chr4	Araport11	protein	14816890	14818947	.	-	.	transcript_id "AT4G30260.2"; gene_id "AT4G30260";
Chr4	Araport11	CDS	14817262	14817336	.	-	0	transcript_id "AT4G30260.1"; gene_id "AT4G30260";
Chr4	Araport11	CDS	14817262	14817336	.	-	0	transcript_id "AT4G30260.3"; gene_id "AT4G30260";
Chr4	Araport11	CDS	14817262	14817336	.	-	0	transcript_id "AT4G30260.2"; gene_id "AT4G30260";
Chr4	Araport11	exon	14817262	14817336	.	-	.	transcript_id "AT4G30260.1,AT4G30260.3,AT4G30260.2"; gene_id "AT4G30260";
Chr4	Araport11	CDS	14818216	14818722	.	-	0	transcript_id "AT4G30260.1"; gene_id "AT4G30260";
Chr4	Araport11	exon	14818216	14818835	.	-	.	transcript_id "AT4G30260.1"; gene_id "AT4G30260";
Chr4	Araport11	CDS	14818216	14818722	.	-	0	transcript_id "AT4G30260.3"; gene_id "AT4G30260";
Chr4	Araport11	exon	14818216	14818898	.	-	.	transcript_id "AT4G30260.3"; gene_id "AT4G30260";
Chr4	Araport11	CDS	14818216	14818947	.	-	0	transcript_id "AT4G30260.2"; gene_id "AT4G30260";
Chr4	Araport11	exon	14818216	14819084	.	-	.	transcript_id "AT4G30260.2"; gene_id "AT4G30260";
Chr4	Araport11	five_prime_UTR	14818723	14818835	.	-	.	transcript_id "AT4G30260.1"; gene_id "AT4G30260";
Chr4	Araport11	five_prime_UTR	14818723	14818898	.	-	.	transcript_id "AT4G30260.3"; gene_id "AT4G30260";
Chr4	Araport11	exon	14818918	14818982	.	-	.	transcript_id "AT4G30260.1"; gene_id "AT4G30260";
Chr4	Araport11	five_prime_UTR	14818918	14818982	.	-	.	transcript_id "AT4G30260.1"; gene_id "AT4G30260";
Chr4	Araport11	five_prime_UTR	14818948	14819084	.	-	.	transcript_id "AT4G30260.2"; gene_id "AT4G30260";
Chr4	Araport11	gene	14819192	14820595	.	-	.	transcript_id "AT4G30270"; gene_id "AT4G30270";
Chr4	Araport11	mRNA	14819192	14820595	.	-	.	transcript_id "AT4G30270"; gene_id "AT4G30270.1";
Chr4	Araport11	three_prime_UTR	14819192	14819444	.	-	.	transcript_id "AT4G30270.1"; gene_id "AT4G30270";
Chr4	Araport11	exon	14819192	14819796	.	-	.	transcript_id "AT4G30270.1"; gene_id "AT4G30270";
Chr4	Araport11	CDS	14819445	14819796	.	-	1	transcript_id "AT4G30270.1"; gene_id "AT4G30270";
Chr4	Araport11	protein	14819445	14820448	.	-	.	transcript_id "AT4G30270.1"; gene_id "AT4G30270";
Chr4	Araport11	exon	14819899	14820092	.	-	.	transcript_id "AT4G30270.1"; gene_id "AT4G30270";
Chr4	Araport11	CDS	14819899	14820092	.	-	0	transcript_id "AT4G30270.1"; gene_id "AT4G30270";
Chr4	Araport11	CDS	14820185	14820448	.	-	0	transcript_id "AT4G30270.1"; gene_id "AT4G30270";
Chr4	Araport11	exon	14820185	14820595	.	-	.	transcript_id "AT4G30270.1"; gene_id "AT4G30270";
Chr4	Araport11	five_prime_UTR	14820449	14820595	.	-	.	transcript_id "AT4G30270.1"; gene_id "AT4G30270";
Chr4	Araport11	gene	14825757	14827211	.	-	.	transcript_id "AT4G30280"; gene_id "AT4G30280";
Chr4	Araport11	mRNA	14825757	14827211	.	-	.	transcript_id "AT4G30280"; gene_id "AT4G30280.1";
Chr4	Araport11	three_prime_UTR	14825757	14825957	.	-	.	transcript_id "AT4G30280.1"; gene_id "AT4G30280";
Chr4	Araport11	exon	14825757	14826330	.	-	.	transcript_id "AT4G30280.1"; gene_id "AT4G30280";
Chr4	Araport11	CDS	14825958	14826330	.	-	1	transcript_id "AT4G30280.1"; gene_id "AT4G30280";
Chr4	Araport11	protein	14825958	14826998	.	-	.	transcript_id "AT4G30280.1"; gene_id "AT4G30280";
Chr4	Araport11	exon	14826426	14826619	.	-	.	transcript_id "AT4G30280.1"; gene_id "AT4G30280";
Chr4	Araport11	CDS	14826426	14826619	.	-	0	transcript_id "AT4G30280.1"; gene_id "AT4G30280";
Chr4	Araport11	CDS	14826717	14826998	.	-	0	transcript_id "AT4G30280.1"; gene_id "AT4G30280";
Chr4	Araport11	exon	14826717	14827211	.	-	.	transcript_id "AT4G30280.1"; gene_id "AT4G30280";
Chr4	Araport11	five_prime_UTR	14826999	14827211	.	-	.	transcript_id "AT4G30280.1"; gene_id "AT4G30280";
Chr4	Araport11	gene	14828712	14830224	.	-	.	transcript_id "AT4G30290"; gene_id "AT4G30290";
Chr4	Araport11	mRNA	14828712	14830224	.	-	.	transcript_id "AT4G30290"; gene_id "AT4G30290.1";
Chr4	Araport11	three_prime_UTR	14828712	14828953	.	-	.	transcript_id "AT4G30290.1"; gene_id "AT4G30290";
Chr4	Araport11	exon	14828712	14829326	.	-	.	transcript_id "AT4G30290.1"; gene_id "AT4G30290";
Chr4	Araport11	CDS	14828954	14829326	.	-	1	transcript_id "AT4G30290.1"; gene_id "AT4G30290";
Chr4	Araport11	protein	14828954	14829965	.	-	.	transcript_id "AT4G30290.1"; gene_id "AT4G30290";
Chr4	Araport11	exon	14829418	14829611	.	-	.	transcript_id "AT4G30290.1"; gene_id "AT4G30290";
Chr4	Araport11	CDS	14829418	14829611	.	-	0	transcript_id "AT4G30290.1"; gene_id "AT4G30290";
Chr4	Araport11	CDS	14829699	14829965	.	-	0	transcript_id "AT4G30290.1"; gene_id "AT4G30290";
Chr4	Araport11	exon	14829699	14830224	.	-	.	transcript_id "AT4G30290.1"; gene_id "AT4G30290";
Chr4	Araport11	five_prime_UTR	14829966	14830224	.	-	.	transcript_id "AT4G30290.1"; gene_id "AT4G30290";
Chr4	Araport11	gene	14831005	14831550	.	-	.	transcript_id "AT4G30300"; gene_id "AT4G30300";
Chr4	Araport11	mRNA	14831005	14831550	.	-	.	transcript_id "AT4G30300"; gene_id "AT4G30300.1";
Chr4	Araport11	exon	14831005	14831550	.	-	.	transcript_id "AT4G30300.1"; gene_id "AT4G30300";
Chr4	Araport11	CDS	14831005	14831550	.	-	0	transcript_id "AT4G30300.1"; gene_id "AT4G30300";
Chr4	Araport11	protein	14831005	14831550	.	-	.	transcript_id "AT4G30300.1"; gene_id "AT4G30300";
Chr4	Araport11	gene	14831738	14835343	.	+	.	transcript_id "AT4G30310"; gene_id "AT4G30310";
Chr4	Araport11	mRNA	14831738	14835343	.	+	.	transcript_id "AT4G30310"; gene_id "AT4G30310.4";
Chr4	Araport11	exon	14831738	14831994	.	+	.	transcript_id "AT4G30310.4"; gene_id "AT4G30310";
Chr4	Araport11	five_prime_UTR	14831738	14831994	.	+	.	transcript_id "AT4G30310.4"; gene_id "AT4G30310";
Chr4	Araport11	mRNA	14831861	14835343	.	+	.	transcript_id "AT4G30310"; gene_id "AT4G30310.2";
Chr4	Araport11	five_prime_UTR	14831861	14831912	.	+	.	transcript_id "AT4G30310.2"; gene_id "AT4G30310";
Chr4	Araport11	exon	14831861	14831994	.	+	.	transcript_id "AT4G30310.2"; gene_id "AT4G30310";
Chr4	Araport11	mRNA	14831875	14835166	.	+	.	transcript_id "AT4G30310"; gene_id "AT4G30310.1";
Chr4	Araport11	five_prime_UTR	14831875	14831912	.	+	.	transcript_id "AT4G30310.1"; gene_id "AT4G30310";
Chr4	Araport11	exon	14831875	14831994	.	+	.	transcript_id "AT4G30310.1"; gene_id "AT4G30310";
Chr4	Araport11	CDS	14831913	14831994	.	+	0	transcript_id "AT4G30310.2"; gene_id "AT4G30310";
Chr4	Araport11	CDS	14831913	14831994	.	+	0	transcript_id "AT4G30310.1"; gene_id "AT4G30310";
Chr4	Araport11	protein	14831913	14834798	.	+	.	transcript_id "AT4G30310.1"; gene_id "AT4G30310";
Chr4	Araport11	protein	14831913	14835092	.	+	.	transcript_id "AT4G30310.2"; gene_id "AT4G30310";
Chr4	Araport11	exon	14832194	14832469	.	+	.	transcript_id "AT4G30310.4"; gene_id "AT4G30310";
Chr4	Araport11	five_prime_UTR	14832194	14832469	.	+	.	transcript_id "AT4G30310.4"; gene_id "AT4G30310";
Chr4	Araport11	CDS	14832194	14832273	.	+	2	transcript_id "AT4G30310.2"; gene_id "AT4G30310";
Chr4	Araport11	CDS	14832194	14832273	.	+	2	transcript_id "AT4G30310.1"; gene_id "AT4G30310";
Chr4	Araport11	exon	14832194	14832273	.	+	.	transcript_id "AT4G30310.2,AT4G30310.1"; gene_id "AT4G30310";
Chr4	Araport11	mRNA	14832316	14835092	.	+	.	transcript_id "AT4G30310"; gene_id "AT4G30310.3";
Chr4	Araport11	exon	14832316	14832469	.	+	.	transcript_id "AT4G30310.3"; gene_id "AT4G30310";
Chr4	Araport11	five_prime_UTR	14832316	14832469	.	+	.	transcript_id "AT4G30310.3"; gene_id "AT4G30310";
Chr4	Araport11	CDS	14832352	14832469	.	+	0	transcript_id "AT4G30310.2"; gene_id "AT4G30310";
Chr4	Araport11	CDS	14832352	14832469	.	+	0	transcript_id "AT4G30310.1"; gene_id "AT4G30310";
Chr4	Araport11	exon	14832352	14832469	.	+	.	transcript_id "AT4G30310.2,AT4G30310.1"; gene_id "AT4G30310";
Chr4	Araport11	CDS	14832559	14832737	.	+	2	transcript_id "AT4G30310.2"; gene_id "AT4G30310";
Chr4	Araport11	CDS	14832559	14832737	.	+	2	transcript_id "AT4G30310.1"; gene_id "AT4G30310";
Chr4	Araport11	five_prime_UTR	14832559	14832632	.	+	.	transcript_id "AT4G30310.4,AT4G30310.3"; gene_id "AT4G30310";
Chr4	Araport11	exon	14832559	14832737	.	+	.	transcript_id "AT4G30310.4,AT4G30310.2,AT4G30310.1,AT4G30310.3"; gene_id "AT4G30310";
Chr4	Araport11	CDS	14832633	14832737	.	+	0	transcript_id "AT4G30310.4"; gene_id "AT4G30310";
Chr4	Araport11	CDS	14832633	14832737	.	+	0	transcript_id "AT4G30310.3"; gene_id "AT4G30310";
Chr4	Araport11	protein	14832633	14835092	.	+	.	transcript_id "AT4G30310.4"; gene_id "AT4G30310";
Chr4	Araport11	protein	14832633	14835092	.	+	.	transcript_id "AT4G30310.3"; gene_id "AT4G30310";
Chr4	Araport11	CDS	14832824	14832906	.	+	0	transcript_id "AT4G30310.4"; gene_id "AT4G30310";
Chr4	Araport11	CDS	14832824	14832906	.	+	0	transcript_id "AT4G30310.2"; gene_id "AT4G30310";
Chr4	Araport11	CDS	14832824	14832906	.	+	0	transcript_id "AT4G30310.1"; gene_id "AT4G30310";
Chr4	Araport11	CDS	14832824	14832906	.	+	0	transcript_id "AT4G30310.3"; gene_id "AT4G30310";
Chr4	Araport11	exon	14832824	14832906	.	+	.	transcript_id "AT4G30310.4,AT4G30310.2,AT4G30310.1,AT4G30310.3"; gene_id "AT4G30310";
Chr4	Araport11	CDS	14832993	14833177	.	+	1	transcript_id "AT4G30310.4"; gene_id "AT4G30310";
Chr4	Araport11	CDS	14832993	14833177	.	+	1	transcript_id "AT4G30310.2"; gene_id "AT4G30310";
Chr4	Araport11	CDS	14832993	14833177	.	+	1	transcript_id "AT4G30310.1"; gene_id "AT4G30310";
Chr4	Araport11	CDS	14832993	14833177	.	+	1	transcript_id "AT4G30310.3"; gene_id "AT4G30310";
Chr4	Araport11	exon	14832993	14833177	.	+	.	transcript_id "AT4G30310.4,AT4G30310.2,AT4G30310.1,AT4G30310.3"; gene_id "AT4G30310";
Chr4	Araport11	CDS	14833284	14833345	.	+	2	transcript_id "AT4G30310.4"; gene_id "AT4G30310";
Chr4	Araport11	CDS	14833284	14833345	.	+	2	transcript_id "AT4G30310.2"; gene_id "AT4G30310";
Chr4	Araport11	CDS	14833284	14833345	.	+	2	transcript_id "AT4G30310.1"; gene_id "AT4G30310";
Chr4	Araport11	CDS	14833284	14833345	.	+	2	transcript_id "AT4G30310.3"; gene_id "AT4G30310";
Chr4	Araport11	exon	14833284	14833345	.	+	.	transcript_id "AT4G30310.4,AT4G30310.2,AT4G30310.1,AT4G30310.3"; gene_id "AT4G30310";
Chr4	Araport11	CDS	14833518	14833626	.	+	0	transcript_id "AT4G30310.4"; gene_id "AT4G30310";
Chr4	Araport11	CDS	14833518	14833626	.	+	0	transcript_id "AT4G30310.2"; gene_id "AT4G30310";
Chr4	Araport11	exon	14833518	14833626	.	+	.	transcript_id "AT4G30310.4,AT4G30310.2"; gene_id "AT4G30310";
Chr4	Araport11	CDS	14833518	14833596	.	+	0	transcript_id "AT4G30310.1"; gene_id "AT4G30310";
Chr4	Araport11	CDS	14833518	14833596	.	+	0	transcript_id "AT4G30310.3"; gene_id "AT4G30310";
Chr4	Araport11	exon	14833518	14833596	.	+	.	transcript_id "AT4G30310.1,AT4G30310.3"; gene_id "AT4G30310";
Chr4	Araport11	CDS	14833696	14833815	.	+	2	transcript_id "AT4G30310.4"; gene_id "AT4G30310";
Chr4	Araport11	CDS	14833696	14833815	.	+	2	transcript_id "AT4G30310.2"; gene_id "AT4G30310";
Chr4	Araport11	CDS	14833696	14833815	.	+	2	transcript_id "AT4G30310.1"; gene_id "AT4G30310";
Chr4	Araport11	CDS	14833696	14833815	.	+	2	transcript_id "AT4G30310.3"; gene_id "AT4G30310";
Chr4	Araport11	exon	14833696	14833815	.	+	.	transcript_id "AT4G30310.4,AT4G30310.2,AT4G30310.1,AT4G30310.3"; gene_id "AT4G30310";
Chr4	Araport11	CDS	14833899	14834018	.	+	2	transcript_id "AT4G30310.4"; gene_id "AT4G30310";
Chr4	Araport11	CDS	14833899	14834018	.	+	2	transcript_id "AT4G30310.2"; gene_id "AT4G30310";
Chr4	Araport11	CDS	14833899	14834018	.	+	2	transcript_id "AT4G30310.1"; gene_id "AT4G30310";
Chr4	Araport11	CDS	14833899	14834018	.	+	2	transcript_id "AT4G30310.3"; gene_id "AT4G30310";
Chr4	Araport11	exon	14833899	14834018	.	+	.	transcript_id "AT4G30310.4,AT4G30310.2,AT4G30310.1,AT4G30310.3"; gene_id "AT4G30310";
Chr4	Araport11	CDS	14834124	14834244	.	+	2	transcript_id "AT4G30310.4"; gene_id "AT4G30310";
Chr4	Araport11	CDS	14834124	14834244	.	+	2	transcript_id "AT4G30310.2"; gene_id "AT4G30310";
Chr4	Araport11	CDS	14834124	14834244	.	+	2	transcript_id "AT4G30310.1"; gene_id "AT4G30310";
Chr4	Araport11	CDS	14834124	14834244	.	+	2	transcript_id "AT4G30310.3"; gene_id "AT4G30310";
Chr4	Araport11	exon	14834124	14834244	.	+	.	transcript_id "AT4G30310.4,AT4G30310.2,AT4G30310.1,AT4G30310.3"; gene_id "AT4G30310";
Chr4	Araport11	CDS	14834315	14834471	.	+	1	transcript_id "AT4G30310.4"; gene_id "AT4G30310";
Chr4	Araport11	CDS	14834315	14834471	.	+	1	transcript_id "AT4G30310.2"; gene_id "AT4G30310";
Chr4	Araport11	CDS	14834315	14834471	.	+	1	transcript_id "AT4G30310.1"; gene_id "AT4G30310";
Chr4	Araport11	CDS	14834315	14834471	.	+	1	transcript_id "AT4G30310.3"; gene_id "AT4G30310";
Chr4	Araport11	exon	14834315	14834471	.	+	.	transcript_id "AT4G30310.4,AT4G30310.2,AT4G30310.1,AT4G30310.3"; gene_id "AT4G30310";
Chr4	Araport11	CDS	14834587	14834659	.	+	0	transcript_id "AT4G30310.4"; gene_id "AT4G30310";
Chr4	Araport11	CDS	14834587	14834659	.	+	0	transcript_id "AT4G30310.2"; gene_id "AT4G30310";
Chr4	Araport11	exon	14834587	14834655	.	+	.	transcript_id "AT4G30310.1"; gene_id "AT4G30310";
Chr4	Araport11	CDS	14834587	14834655	.	+	0	transcript_id "AT4G30310.1"; gene_id "AT4G30310";
Chr4	Araport11	CDS	14834587	14834659	.	+	0	transcript_id "AT4G30310.3"; gene_id "AT4G30310";
Chr4	Araport11	exon	14834587	14834659	.	+	.	transcript_id "AT4G30310.4,AT4G30310.2,AT4G30310.3"; gene_id "AT4G30310";
Chr4	Araport11	CDS	14834754	14834881	.	+	2	transcript_id "AT4G30310.4"; gene_id "AT4G30310";
Chr4	Araport11	CDS	14834754	14834881	.	+	2	transcript_id "AT4G30310.2"; gene_id "AT4G30310";
Chr4	Araport11	CDS	14834754	14834798	.	+	0	transcript_id "AT4G30310.1"; gene_id "AT4G30310";
Chr4	Araport11	CDS	14834754	14834881	.	+	2	transcript_id "AT4G30310.3"; gene_id "AT4G30310";
Chr4	Araport11	exon	14834754	14834881	.	+	.	transcript_id "AT4G30310.4,AT4G30310.2,AT4G30310.1,AT4G30310.3"; gene_id "AT4G30310";
Chr4	Araport11	three_prime_UTR	14834799	14834881	.	+	.	transcript_id "AT4G30310.1"; gene_id "AT4G30310";
Chr4	Araport11	CDS	14834970	14835092	.	+	0	transcript_id "AT4G30310.4"; gene_id "AT4G30310";
Chr4	Araport11	CDS	14834970	14835092	.	+	0	transcript_id "AT4G30310.2"; gene_id "AT4G30310";
Chr4	Araport11	exon	14834970	14835343	.	+	.	transcript_id "AT4G30310.4,AT4G30310.2"; gene_id "AT4G30310";
Chr4	Araport11	exon	14834970	14835166	.	+	.	transcript_id "AT4G30310.1"; gene_id "AT4G30310";
Chr4	Araport11	three_prime_UTR	14834970	14835166	.	+	.	transcript_id "AT4G30310.1"; gene_id "AT4G30310";
Chr4	Araport11	exon	14834970	14835092	.	+	.	transcript_id "AT4G30310.3"; gene_id "AT4G30310";
Chr4	Araport11	CDS	14834970	14835092	.	+	0	transcript_id "AT4G30310.3"; gene_id "AT4G30310";
Chr4	Araport11	three_prime_UTR	14835093	14835343	.	+	.	transcript_id "AT4G30310.4,AT4G30310.2"; gene_id "AT4G30310";
Chr4	Araport11	gene	14835792	14836531	.	+	.	transcript_id "AT4G30320"; gene_id "AT4G30320";
Chr4	Araport11	mRNA	14835792	14836531	.	+	.	transcript_id "AT4G30320"; gene_id "AT4G30320.1";
Chr4	Araport11	five_prime_UTR	14835792	14835832	.	+	.	transcript_id "AT4G30320.1"; gene_id "AT4G30320";
Chr4	Araport11	exon	14835792	14836531	.	+	.	transcript_id "AT4G30320.1"; gene_id "AT4G30320";
Chr4	Araport11	CDS	14835833	14836318	.	+	0	transcript_id "AT4G30320.1"; gene_id "AT4G30320";
Chr4	Araport11	protein	14835833	14836318	.	+	.	transcript_id "AT4G30320.1"; gene_id "AT4G30320";
Chr4	Araport11	three_prime_UTR	14836319	14836531	.	+	.	transcript_id "AT4G30320.1"; gene_id "AT4G30320";
Chr4	Araport11	gene	14836548	14838149	.	-	.	transcript_id "AT4G30330"; gene_id "AT4G30330";
Chr4	Araport11	mRNA	14836548	14838149	.	-	.	transcript_id "AT4G30330"; gene_id "AT4G30330.1";
Chr4	Araport11	three_prime_UTR	14836548	14836772	.	-	.	transcript_id "AT4G30330.1"; gene_id "AT4G30330";
Chr4	Araport11	exon	14836548	14836782	.	-	.	transcript_id "AT4G30330.1"; gene_id "AT4G30330";
Chr4	Araport11	CDS	14836773	14836782	.	-	1	transcript_id "AT4G30330.1"; gene_id "AT4G30330";
Chr4	Araport11	protein	14836773	14837919	.	-	.	transcript_id "AT4G30330.1"; gene_id "AT4G30330";
Chr4	Araport11	exon	14836891	14836936	.	-	.	transcript_id "AT4G30330.1"; gene_id "AT4G30330";
Chr4	Araport11	CDS	14836891	14836936	.	-	2	transcript_id "AT4G30330.1"; gene_id "AT4G30330";
Chr4	Araport11	exon	14837031	14837109	.	-	.	transcript_id "AT4G30330.1"; gene_id "AT4G30330";
Chr4	Araport11	CDS	14837031	14837109	.	-	0	transcript_id "AT4G30330.1"; gene_id "AT4G30330";
Chr4	Araport11	exon	14837582	14837644	.	-	.	transcript_id "AT4G30330.1"; gene_id "AT4G30330";
Chr4	Araport11	CDS	14837582	14837644	.	-	0	transcript_id "AT4G30330.1"; gene_id "AT4G30330";
Chr4	Araport11	exon	14837760	14837786	.	-	.	transcript_id "AT4G30330.1"; gene_id "AT4G30330";
Chr4	Araport11	CDS	14837760	14837786	.	-	0	transcript_id "AT4G30330.1"; gene_id "AT4G30330";
Chr4	Araport11	CDS	14837878	14837919	.	-	0	transcript_id "AT4G30330.1"; gene_id "AT4G30330";
Chr4	Araport11	exon	14837878	14838149	.	-	.	transcript_id "AT4G30330.1"; gene_id "AT4G30330";
Chr4	Araport11	five_prime_UTR	14837920	14838149	.	-	.	transcript_id "AT4G30330.1"; gene_id "AT4G30330";
Chr4	Araport11	gene	14838172	14841147	.	-	.	transcript_id "AT4G30340"; gene_id "AT4G30340";
Chr4	Araport11	mRNA	14838172	14841147	.	-	.	transcript_id "AT4G30340"; gene_id "AT4G30340.1";
Chr4	Araport11	three_prime_UTR	14838172	14838464	.	-	.	transcript_id "AT4G30340.1"; gene_id "AT4G30340";
Chr4	Araport11	exon	14838172	14838623	.	-	.	transcript_id "AT4G30340.1"; gene_id "AT4G30340";
Chr4	Araport11	mRNA	14838256	14841067	.	-	.	transcript_id "AT4G30340"; gene_id "AT4G30340.2";
Chr4	Araport11	exon	14838256	14838623	.	-	.	transcript_id "AT4G30340.2"; gene_id "AT4G30340";
Chr4	Araport11	three_prime_UTR	14838256	14838623	.	-	.	transcript_id "AT4G30340.2"; gene_id "AT4G30340";
Chr4	Araport11	CDS	14838465	14838623	.	-	0	transcript_id "AT4G30340.1"; gene_id "AT4G30340";
Chr4	Araport11	protein	14838465	14840941	.	-	.	transcript_id "AT4G30340.1"; gene_id "AT4G30340";
Chr4	Araport11	CDS	14838703	14838819	.	-	0	transcript_id "AT4G30340.1"; gene_id "AT4G30340";
Chr4	Araport11	three_prime_UTR	14838703	14838819	.	-	.	transcript_id "AT4G30340.2"; gene_id "AT4G30340";
Chr4	Araport11	exon	14838703	14838819	.	-	.	transcript_id "AT4G30340.1,AT4G30340.2"; gene_id "AT4G30340";
Chr4	Araport11	exon	14838907	14838994	.	-	.	transcript_id "AT4G30340.1"; gene_id "AT4G30340";
Chr4	Araport11	CDS	14838907	14838994	.	-	1	transcript_id "AT4G30340.1"; gene_id "AT4G30340";
Chr4	Araport11	three_prime_UTR	14838907	14839067	.	-	.	transcript_id "AT4G30340.2"; gene_id "AT4G30340";
Chr4	Araport11	exon	14838907	14839155	.	-	.	transcript_id "AT4G30340.2"; gene_id "AT4G30340";
Chr4	Araport11	CDS	14839068	14839155	.	-	1	transcript_id "AT4G30340.2"; gene_id "AT4G30340";
Chr4	Araport11	protein	14839068	14840941	.	-	.	transcript_id "AT4G30340.2"; gene_id "AT4G30340";
Chr4	Araport11	exon	14839078	14839155	.	-	.	transcript_id "AT4G30340.1"; gene_id "AT4G30340";
Chr4	Araport11	CDS	14839078	14839155	.	-	1	transcript_id "AT4G30340.1"; gene_id "AT4G30340";
Chr4	Araport11	CDS	14839254	14839324	.	-	0	transcript_id "AT4G30340.1"; gene_id "AT4G30340";
Chr4	Araport11	CDS	14839254	14839324	.	-	0	transcript_id "AT4G30340.2"; gene_id "AT4G30340";
Chr4	Araport11	exon	14839254	14839324	.	-	.	transcript_id "AT4G30340.1,AT4G30340.2"; gene_id "AT4G30340";
Chr4	Araport11	CDS	14839427	14839509	.	-	2	transcript_id "AT4G30340.1"; gene_id "AT4G30340";
Chr4	Araport11	CDS	14839427	14839509	.	-	2	transcript_id "AT4G30340.2"; gene_id "AT4G30340";
Chr4	Araport11	exon	14839427	14839509	.	-	.	transcript_id "AT4G30340.1,AT4G30340.2"; gene_id "AT4G30340";
Chr4	Araport11	CDS	14839616	14840006	.	-	0	transcript_id "AT4G30340.1"; gene_id "AT4G30340";
Chr4	Araport11	CDS	14839616	14840006	.	-	0	transcript_id "AT4G30340.2"; gene_id "AT4G30340";
Chr4	Araport11	exon	14839616	14840006	.	-	.	transcript_id "AT4G30340.1,AT4G30340.2"; gene_id "AT4G30340";
Chr4	Araport11	CDS	14840083	14840205	.	-	0	transcript_id "AT4G30340.1"; gene_id "AT4G30340";
Chr4	Araport11	CDS	14840083	14840205	.	-	0	transcript_id "AT4G30340.2"; gene_id "AT4G30340";
Chr4	Araport11	exon	14840083	14840205	.	-	.	transcript_id "AT4G30340.1,AT4G30340.2"; gene_id "AT4G30340";
Chr4	Araport11	CDS	14840573	14840941	.	-	0	transcript_id "AT4G30340.1"; gene_id "AT4G30340";
Chr4	Araport11	exon	14840573	14841147	.	-	.	transcript_id "AT4G30340.1"; gene_id "AT4G30340";
Chr4	Araport11	CDS	14840573	14840941	.	-	0	transcript_id "AT4G30340.2"; gene_id "AT4G30340";
Chr4	Araport11	exon	14840573	14841067	.	-	.	transcript_id "AT4G30340.2"; gene_id "AT4G30340";
Chr4	Araport11	five_prime_UTR	14840942	14841147	.	-	.	transcript_id "AT4G30340.1"; gene_id "AT4G30340";
Chr4	Araport11	five_prime_UTR	14840942	14841067	.	-	.	transcript_id "AT4G30340.2"; gene_id "AT4G30340";
Chr4	Araport11	gene	14847583	14851248	.	+	.	transcript_id "AT4G30350"; gene_id "AT4G30350";
Chr4	Araport11	mRNA	14847583	14851248	.	+	.	transcript_id "AT4G30350"; gene_id "AT4G30350.1";
Chr4	Araport11	five_prime_UTR	14847583	14848030	.	+	.	transcript_id "AT4G30350.1"; gene_id "AT4G30350";
Chr4	Araport11	exon	14847583	14849226	.	+	.	transcript_id "AT4G30350.1"; gene_id "AT4G30350";
Chr4	Araport11	CDS	14848031	14849226	.	+	0	transcript_id "AT4G30350.1"; gene_id "AT4G30350";
Chr4	Araport11	protein	14848031	14850973	.	+	.	transcript_id "AT4G30350.1"; gene_id "AT4G30350";
Chr4	Araport11	exon	14849315	14849558	.	+	.	transcript_id "AT4G30350.1"; gene_id "AT4G30350";
Chr4	Araport11	CDS	14849315	14849558	.	+	1	transcript_id "AT4G30350.1"; gene_id "AT4G30350";
Chr4	Araport11	CDS	14849639	14850973	.	+	0	transcript_id "AT4G30350.1"; gene_id "AT4G30350";
Chr4	Araport11	exon	14849639	14851248	.	+	.	transcript_id "AT4G30350.1"; gene_id "AT4G30350";
Chr4	Araport11	three_prime_UTR	14850974	14851248	.	+	.	transcript_id "AT4G30350.1"; gene_id "AT4G30350";
Chr4	Araport11	gene	14854694	14858019	.	-	.	transcript_id "AT4G30360"; gene_id "AT4G30360";
Chr4	Araport11	mRNA	14854694	14858019	.	-	.	transcript_id "AT4G30360"; gene_id "AT4G30360.1";
Chr4	Araport11	three_prime_UTR	14854694	14855059	.	-	.	transcript_id "AT4G30360.1"; gene_id "AT4G30360";
Chr4	Araport11	exon	14854694	14855788	.	-	.	transcript_id "AT4G30360.1"; gene_id "AT4G30360";
Chr4	Araport11	CDS	14855060	14855788	.	-	0	transcript_id "AT4G30360.1"; gene_id "AT4G30360";
Chr4	Araport11	protein	14855060	14857779	.	-	.	transcript_id "AT4G30360.1"; gene_id "AT4G30360";
Chr4	Araport11	exon	14855864	14856100	.	-	.	transcript_id "AT4G30360.1"; gene_id "AT4G30360";
Chr4	Araport11	CDS	14855864	14856100	.	-	0	transcript_id "AT4G30360.1"; gene_id "AT4G30360";
Chr4	Araport11	exon	14856184	14856295	.	-	.	transcript_id "AT4G30360.1"; gene_id "AT4G30360";
Chr4	Araport11	CDS	14856184	14856295	.	-	1	transcript_id "AT4G30360.1"; gene_id "AT4G30360";
Chr4	Araport11	exon	14856400	14856698	.	-	.	transcript_id "AT4G30360.1"; gene_id "AT4G30360";
Chr4	Araport11	CDS	14856400	14856698	.	-	0	transcript_id "AT4G30360.1"; gene_id "AT4G30360";
Chr4	Araport11	exon	14856783	14857539	.	-	.	transcript_id "AT4G30360.1"; gene_id "AT4G30360";
Chr4	Araport11	CDS	14856783	14857539	.	-	1	transcript_id "AT4G30360.1"; gene_id "AT4G30360";
Chr4	Araport11	CDS	14857751	14857779	.	-	0	transcript_id "AT4G30360.1"; gene_id "AT4G30360";
Chr4	Araport11	exon	14857751	14858019	.	-	.	transcript_id "AT4G30360.1"; gene_id "AT4G30360";
Chr4	Araport11	five_prime_UTR	14857780	14858019	.	-	.	transcript_id "AT4G30360.1"; gene_id "AT4G30360";
Chr4	Araport11	gene	14858444	14859503	.	-	.	transcript_id "AT4G30370"; gene_id "AT4G30370";
Chr4	Araport11	mRNA	14858444	14859503	.	-	.	transcript_id "AT4G30370"; gene_id "AT4G30370.1";
Chr4	Araport11	three_prime_UTR	14858444	14858742	.	-	.	transcript_id "AT4G30370.1"; gene_id "AT4G30370";
Chr4	Araport11	exon	14858444	14859503	.	-	.	transcript_id "AT4G30370.1"; gene_id "AT4G30370";
Chr4	Araport11	CDS	14858743	14859273	.	-	0	transcript_id "AT4G30370.1"; gene_id "AT4G30370";
Chr4	Araport11	protein	14858743	14859273	.	-	.	transcript_id "AT4G30370.1"; gene_id "AT4G30370";
Chr4	Araport11	five_prime_UTR	14859274	14859503	.	-	.	transcript_id "AT4G30370.1"; gene_id "AT4G30370";
Chr4	Araport11	gene	14860480	14861239	.	+	.	transcript_id "AT4G30380"; gene_id "AT4G30380";
Chr4	Araport11	mRNA	14860480	14861239	.	+	.	transcript_id "AT4G30380"; gene_id "AT4G30380.2";
Chr4	Araport11	five_prime_UTR	14860480	14860485	.	+	.	transcript_id "AT4G30380.2"; gene_id "AT4G30380";
Chr4	Araport11	exon	14860480	14860585	.	+	.	transcript_id "AT4G30380.2"; gene_id "AT4G30380";
Chr4	Araport11	CDS	14860486	14860585	.	+	0	transcript_id "AT4G30380.2"; gene_id "AT4G30380";
Chr4	Araport11	mRNA	14860486	14861200	.	+	.	transcript_id "AT4G30380"; gene_id "AT4G30380.1";
Chr4	Araport11	exon	14860486	14860585	.	+	.	transcript_id "AT4G30380.1"; gene_id "AT4G30380";
Chr4	Araport11	CDS	14860486	14860585	.	+	0	transcript_id "AT4G30380.1"; gene_id "AT4G30380";
Chr4	Araport11	protein	14860486	14861089	.	+	.	transcript_id "AT4G30380.2"; gene_id "AT4G30380";
Chr4	Araport11	protein	14860486	14861089	.	+	.	transcript_id "AT4G30380.1"; gene_id "AT4G30380";
Chr4	Araport11	exon	14860717	14860990	.	+	.	transcript_id "AT4G30380.2"; gene_id "AT4G30380";
Chr4	Araport11	CDS	14860717	14860990	.	+	2	transcript_id "AT4G30380.2"; gene_id "AT4G30380";
Chr4	Araport11	exon	14860723	14860990	.	+	.	transcript_id "AT4G30380.1"; gene_id "AT4G30380";
Chr4	Araport11	CDS	14860723	14860990	.	+	2	transcript_id "AT4G30380.1"; gene_id "AT4G30380";
Chr4	Araport11	CDS	14861083	14861089	.	+	1	transcript_id "AT4G30380.2"; gene_id "AT4G30380";
Chr4	Araport11	exon	14861083	14861239	.	+	.	transcript_id "AT4G30380.2"; gene_id "AT4G30380";
Chr4	Araport11	CDS	14861083	14861089	.	+	1	transcript_id "AT4G30380.1"; gene_id "AT4G30380";
Chr4	Araport11	exon	14861083	14861200	.	+	.	transcript_id "AT4G30380.1"; gene_id "AT4G30380";
Chr4	Araport11	three_prime_UTR	14861090	14861239	.	+	.	transcript_id "AT4G30380.2"; gene_id "AT4G30380";
Chr4	Araport11	three_prime_UTR	14861090	14861200	.	+	.	transcript_id "AT4G30380.1"; gene_id "AT4G30380";
Chr4	Araport11	gene	14862009	14863185	.	-	.	transcript_id "AT4G30390"; gene_id "AT4G30390";
Chr4	Araport11	mRNA	14862009	14863185	.	-	.	transcript_id "AT4G30390"; gene_id "AT4G30390.1";
Chr4	Araport11	three_prime_UTR	14862009	14862223	.	-	.	transcript_id "AT4G30390.1"; gene_id "AT4G30390";
Chr4	Araport11	exon	14862009	14862264	.	-	.	transcript_id "AT4G30390.1"; gene_id "AT4G30390";
Chr4	Araport11	CDS	14862224	14862264	.	-	2	transcript_id "AT4G30390.1"; gene_id "AT4G30390";
Chr4	Araport11	protein	14862224	14862906	.	-	.	transcript_id "AT4G30390.1"; gene_id "AT4G30390";
Chr4	Araport11	exon	14862347	14862476	.	-	.	transcript_id "AT4G30390.1"; gene_id "AT4G30390";
Chr4	Araport11	CDS	14862347	14862476	.	-	0	transcript_id "AT4G30390.1"; gene_id "AT4G30390";
Chr4	Araport11	CDS	14862790	14862906	.	-	0	transcript_id "AT4G30390.1"; gene_id "AT4G30390";
Chr4	Araport11	exon	14862790	14863185	.	-	.	transcript_id "AT4G30390.1"; gene_id "AT4G30390";
Chr4	Araport11	five_prime_UTR	14862907	14863185	.	-	.	transcript_id "AT4G30390.1"; gene_id "AT4G30390";
Chr4	Araport11	gene	14866763	14868704	.	+	.	transcript_id "AT4G30400"; gene_id "AT4G30400";
Chr4	Araport11	mRNA	14866763	14868704	.	+	.	transcript_id "AT4G30400"; gene_id "AT4G30400.1";
Chr4	Araport11	five_prime_UTR	14866763	14867067	.	+	.	transcript_id "AT4G30400.1"; gene_id "AT4G30400";
Chr4	Araport11	exon	14866763	14868704	.	+	.	transcript_id "AT4G30400.1"; gene_id "AT4G30400";
Chr4	Araport11	CDS	14867068	14868486	.	+	0	transcript_id "AT4G30400.1"; gene_id "AT4G30400";
Chr4	Araport11	protein	14867068	14868486	.	+	.	transcript_id "AT4G30400.1"; gene_id "AT4G30400";
Chr4	Araport11	three_prime_UTR	14868487	14868704	.	+	.	transcript_id "AT4G30400.1"; gene_id "AT4G30400";
Chr4	Araport11	gene	14870984	14872267	.	-	.	transcript_id "AT4G30410"; gene_id "AT4G30410";
Chr4	Araport11	mRNA	14870984	14872267	.	-	.	transcript_id "AT4G30410"; gene_id "AT4G30410.1";
Chr4	Araport11	exon	14870984	14871859	.	-	.	transcript_id "AT4G30410.1"; gene_id "AT4G30410";
Chr4	Araport11	mRNA	14870984	14872267	.	-	.	transcript_id "AT4G30410"; gene_id "AT4G30410.2";
Chr4	Araport11	three_prime_UTR	14870984	14871308	.	-	.	transcript_id "AT4G30410.1,AT4G30410.2"; gene_id "AT4G30410";
Chr4	Araport11	exon	14870984	14872267	.	-	.	transcript_id "AT4G30410.2"; gene_id "AT4G30410";
Chr4	Araport11	CDS	14871309	14871851	.	-	0	transcript_id "AT4G30410.1"; gene_id "AT4G30410";
Chr4	Araport11	CDS	14871309	14871851	.	-	0	transcript_id "AT4G30410.2"; gene_id "AT4G30410";
Chr4	Araport11	protein	14871309	14871851	.	-	.	transcript_id "AT4G30410.1"; gene_id "AT4G30410";
Chr4	Araport11	protein	14871309	14871851	.	-	.	transcript_id "AT4G30410.2"; gene_id "AT4G30410";
Chr4	Araport11	five_prime_UTR	14871852	14871859	.	-	.	transcript_id "AT4G30410.1"; gene_id "AT4G30410";
Chr4	Araport11	five_prime_UTR	14871852	14872267	.	-	.	transcript_id "AT4G30410.2"; gene_id "AT4G30410";
Chr4	Araport11	exon	14872060	14872267	.	-	.	transcript_id "AT4G30410.1"; gene_id "AT4G30410";
Chr4	Araport11	five_prime_UTR	14872060	14872267	.	-	.	transcript_id "AT4G30410.1"; gene_id "AT4G30410";
Chr4	Araport11	gene	14876905	14878914	.	+	.	transcript_id "AT4G30420"; gene_id "AT4G30420";
Chr4	Araport11	mRNA	14876905	14878914	.	+	.	transcript_id "AT4G30420"; gene_id "AT4G30420.2";
Chr4	Araport11	five_prime_UTR	14876905	14877038	.	+	.	transcript_id "AT4G30420.2"; gene_id "AT4G30420";
Chr4	Araport11	exon	14876905	14877217	.	+	.	transcript_id "AT4G30420.2"; gene_id "AT4G30420";
Chr4	Araport11	CDS	14877039	14877217	.	+	0	transcript_id "AT4G30420.2"; gene_id "AT4G30420";
Chr4	Araport11	protein	14877039	14878914	.	+	.	transcript_id "AT4G30420.2"; gene_id "AT4G30420";
Chr4	Araport11	mRNA	14877069	14878914	.	+	.	transcript_id "AT4G30420"; gene_id "AT4G30420.1";
Chr4	Araport11	exon	14877069	14877217	.	+	.	transcript_id "AT4G30420.1"; gene_id "AT4G30420";
Chr4	Araport11	CDS	14877069	14877217	.	+	0	transcript_id "AT4G30420.1"; gene_id "AT4G30420";
Chr4	Araport11	protein	14877069	14878914	.	+	.	transcript_id "AT4G30420.1"; gene_id "AT4G30420";
Chr4	Araport11	CDS	14877498	14877572	.	+	1	transcript_id "AT4G30420.2"; gene_id "AT4G30420";
Chr4	Araport11	CDS	14877498	14877572	.	+	1	transcript_id "AT4G30420.1"; gene_id "AT4G30420";
Chr4	Araport11	exon	14877498	14877572	.	+	.	transcript_id "AT4G30420.2,AT4G30420.1"; gene_id "AT4G30420";
Chr4	Araport11	CDS	14877659	14877775	.	+	1	transcript_id "AT4G30420.2"; gene_id "AT4G30420";
Chr4	Araport11	CDS	14877659	14877775	.	+	1	transcript_id "AT4G30420.1"; gene_id "AT4G30420";
Chr4	Araport11	exon	14877659	14877775	.	+	.	transcript_id "AT4G30420.2,AT4G30420.1"; gene_id "AT4G30420";
Chr4	Araport11	CDS	14877866	14878106	.	+	1	transcript_id "AT4G30420.2"; gene_id "AT4G30420";
Chr4	Araport11	CDS	14877866	14878106	.	+	1	transcript_id "AT4G30420.1"; gene_id "AT4G30420";
Chr4	Araport11	exon	14877866	14878106	.	+	.	transcript_id "AT4G30420.2,AT4G30420.1"; gene_id "AT4G30420";
Chr4	Araport11	CDS	14878204	14878362	.	+	0	transcript_id "AT4G30420.2"; gene_id "AT4G30420";
Chr4	Araport11	CDS	14878204	14878362	.	+	0	transcript_id "AT4G30420.1"; gene_id "AT4G30420";
Chr4	Araport11	exon	14878204	14878362	.	+	.	transcript_id "AT4G30420.2,AT4G30420.1"; gene_id "AT4G30420";
Chr4	Araport11	CDS	14878454	14878605	.	+	0	transcript_id "AT4G30420.2"; gene_id "AT4G30420";
Chr4	Araport11	CDS	14878454	14878605	.	+	0	transcript_id "AT4G30420.1"; gene_id "AT4G30420";
Chr4	Araport11	exon	14878454	14878605	.	+	.	transcript_id "AT4G30420.2,AT4G30420.1"; gene_id "AT4G30420";
Chr4	Araport11	CDS	14878686	14878914	.	+	1	transcript_id "AT4G30420.2"; gene_id "AT4G30420";
Chr4	Araport11	CDS	14878686	14878914	.	+	1	transcript_id "AT4G30420.1"; gene_id "AT4G30420";
Chr4	Araport11	exon	14878686	14878914	.	+	.	transcript_id "AT4G30420.2,AT4G30420.1"; gene_id "AT4G30420";
Chr4	Araport11	gene	14878783	14880331	.	-	.	transcript_id "AT4G30430"; gene_id "AT4G30430";
Chr4	Araport11	mRNA	14878783	14880331	.	-	.	transcript_id "AT4G30430"; gene_id "AT4G30430.1";
Chr4	Araport11	three_prime_UTR	14878783	14879028	.	-	.	transcript_id "AT4G30430.1"; gene_id "AT4G30430";
Chr4	Araport11	exon	14878783	14879340	.	-	.	transcript_id "AT4G30430.1"; gene_id "AT4G30430";
Chr4	Araport11	CDS	14879029	14879340	.	-	0	transcript_id "AT4G30430.1"; gene_id "AT4G30430";
Chr4	Araport11	protein	14879029	14880272	.	-	.	transcript_id "AT4G30430.1"; gene_id "AT4G30430";
Chr4	Araport11	CDS	14879766	14880272	.	-	0	transcript_id "AT4G30430.1"; gene_id "AT4G30430";
Chr4	Araport11	exon	14879766	14880331	.	-	.	transcript_id "AT4G30430.1"; gene_id "AT4G30430";
Chr4	Araport11	gene	14879849	14880317	.	+	.	transcript_id ""; gene_id "";
Chr4	Araport11	antisense_lncRNA	14879849	14880317	.	+	.	transcript_id "AT4G08285"; gene_id "AT4G08285.1";
Chr4	Araport11	exon	14879849	14880317	.	+	.	transcript_id "AT4G08285.1"; gene_id "AT4G08285";
Chr4	Araport11	five_prime_UTR	14880273	14880331	.	-	.	transcript_id "AT4G30430.1"; gene_id "AT4G30430";
Chr4	Araport11	transposable_element	14880674	14880804	.	-	.	transcript_id "AT4TE70630"; gene_id "AT4TE70630";
Chr4	Araport11	transposon_fragment	14880674	14880804	.	-	.	transcript_id "AT4TE70630"; gene_id "AT4TE70630";
Chr4	Araport11	gene	14881689	14883583	.	-	.	transcript_id "AT4G30440"; gene_id "AT4G30440";
Chr4	Araport11	mRNA	14881689	14883583	.	-	.	transcript_id "AT4G30440"; gene_id "AT4G30440.1";
Chr4	Araport11	three_prime_UTR	14881689	14881975	.	-	.	transcript_id "AT4G30440.1"; gene_id "AT4G30440";
Chr4	Araport11	exon	14881689	14883583	.	-	.	transcript_id "AT4G30440.1"; gene_id "AT4G30440";
Chr4	Araport11	CDS	14881976	14883265	.	-	0	transcript_id "AT4G30440.1"; gene_id "AT4G30440";
Chr4	Araport11	protein	14881976	14883265	.	-	.	transcript_id "AT4G30440.1"; gene_id "AT4G30440";
Chr4	Araport11	five_prime_UTR	14883266	14883583	.	-	.	transcript_id "AT4G30440.1"; gene_id "AT4G30440";
Chr4	Araport11	transposable_element	14884759	14885250	.	-	.	transcript_id "AT4TE70650"; gene_id "AT4TE70650";
Chr4	Araport11	transposon_fragment	14884759	14885250	.	-	.	transcript_id "AT4TE70650"; gene_id "AT4TE70650";
Chr4	Araport11	gene	14886027	14886784	.	-	.	transcript_id "AT4G30450"; gene_id "AT4G30450";
Chr4	Araport11	mRNA	14886027	14886784	.	-	.	transcript_id "AT4G30450"; gene_id "AT4G30450.1";
Chr4	Araport11	three_prime_UTR	14886027	14886282	.	-	.	transcript_id "AT4G30450.1"; gene_id "AT4G30450";
Chr4	Araport11	exon	14886027	14886784	.	-	.	transcript_id "AT4G30450.1"; gene_id "AT4G30450";
Chr4	Araport11	CDS	14886283	14886606	.	-	0	transcript_id "AT4G30450.1"; gene_id "AT4G30450";
Chr4	Araport11	protein	14886283	14886606	.	-	.	transcript_id "AT4G30450.1"; gene_id "AT4G30450";
Chr4	Araport11	five_prime_UTR	14886607	14886784	.	-	.	transcript_id "AT4G30450.1"; gene_id "AT4G30450";
Chr4	Araport11	transposable_element	14886736	14887372	.	-	.	transcript_id "AT4TE70655"; gene_id "AT4TE70655";
Chr4	Araport11	transposon_fragment	14886736	14887372	.	-	.	transcript_id "AT4TE70655"; gene_id "AT4TE70655";
Chr4	Araport11	transposable_element	14887493	14887574	.	-	.	transcript_id "AT4TE70660"; gene_id "AT4TE70660";
Chr4	Araport11	transposon_fragment	14887493	14887574	.	-	.	transcript_id "AT4TE70660"; gene_id "AT4TE70660";
Chr4	Araport11	gene	14888931	14889855	.	-	.	transcript_id "AT4G30460"; gene_id "AT4G30460";
Chr4	Araport11	mRNA	14888931	14889855	.	-	.	transcript_id "AT4G30460"; gene_id "AT4G30460.1";
Chr4	Araport11	three_prime_UTR	14888931	14889245	.	-	.	transcript_id "AT4G30460.1"; gene_id "AT4G30460";
Chr4	Araport11	exon	14888931	14889855	.	-	.	transcript_id "AT4G30460.1"; gene_id "AT4G30460";
Chr4	Araport11	CDS	14889246	14889734	.	-	0	transcript_id "AT4G30460.1"; gene_id "AT4G30460";
Chr4	Araport11	protein	14889246	14889734	.	-	.	transcript_id "AT4G30460.1"; gene_id "AT4G30460";
Chr4	Araport11	five_prime_UTR	14889735	14889855	.	-	.	transcript_id "AT4G30460.1"; gene_id "AT4G30460";
Chr4	Araport11	gene	14894073	14896844	.	+	.	transcript_id "AT4G30470"; gene_id "AT4G30470";
Chr4	Araport11	mRNA	14894073	14896844	.	+	.	transcript_id "AT4G30470"; gene_id "AT4G30470.1";
Chr4	Araport11	five_prime_UTR	14894073	14894262	.	+	.	transcript_id "AT4G30470.1"; gene_id "AT4G30470";
Chr4	Araport11	exon	14894073	14894386	.	+	.	transcript_id "AT4G30470.1"; gene_id "AT4G30470";
Chr4	Araport11	CDS	14894263	14894386	.	+	0	transcript_id "AT4G30470.1"; gene_id "AT4G30470";
Chr4	Araport11	protein	14894263	14896506	.	+	.	transcript_id "AT4G30470.1"; gene_id "AT4G30470";
Chr4	Araport11	exon	14894496	14894653	.	+	.	transcript_id "AT4G30470.1"; gene_id "AT4G30470";
Chr4	Araport11	CDS	14894496	14894653	.	+	2	transcript_id "AT4G30470.1"; gene_id "AT4G30470";
Chr4	Araport11	exon	14894761	14894949	.	+	.	transcript_id "AT4G30470.1"; gene_id "AT4G30470";
Chr4	Araport11	CDS	14894761	14894949	.	+	0	transcript_id "AT4G30470.1"; gene_id "AT4G30470";
Chr4	Araport11	exon	14895761	14895914	.	+	.	transcript_id "AT4G30470.1"; gene_id "AT4G30470";
Chr4	Araport11	CDS	14895761	14895914	.	+	0	transcript_id "AT4G30470.1"; gene_id "AT4G30470";
Chr4	Araport11	exon	14896141	14896333	.	+	.	transcript_id "AT4G30470.1"; gene_id "AT4G30470";
Chr4	Araport11	CDS	14896141	14896333	.	+	2	transcript_id "AT4G30470.1"; gene_id "AT4G30470";
Chr4	Araport11	CDS	14896413	14896506	.	+	1	transcript_id "AT4G30470.1"; gene_id "AT4G30470";
Chr4	Araport11	exon	14896413	14896844	.	+	.	transcript_id "AT4G30470.1"; gene_id "AT4G30470";
Chr4	Araport11	three_prime_UTR	14896507	14896844	.	+	.	transcript_id "AT4G30470.1"; gene_id "AT4G30470";
Chr4	Araport11	gene	14897346	14899121	.	+	.	transcript_id "AT4G30480"; gene_id "AT4G30480";
Chr4	Araport11	mRNA	14897346	14899121	.	+	.	transcript_id "AT4G30480"; gene_id "AT4G30480.3";
Chr4	Araport11	five_prime_UTR	14897346	14897499	.	+	.	transcript_id "AT4G30480.3"; gene_id "AT4G30480";
Chr4	Araport11	exon	14897346	14897793	.	+	.	transcript_id "AT4G30480.3"; gene_id "AT4G30480";
Chr4	Araport11	mRNA	14897353	14899121	.	+	.	transcript_id "AT4G30480"; gene_id "AT4G30480.2";
Chr4	Araport11	mRNA	14897353	14899121	.	+	.	transcript_id "AT4G30480"; gene_id "AT4G30480.1";
Chr4	Araport11	five_prime_UTR	14897353	14897499	.	+	.	transcript_id "AT4G30480.2,AT4G30480.1"; gene_id "AT4G30480";
Chr4	Araport11	exon	14897353	14897793	.	+	.	transcript_id "AT4G30480.2,AT4G30480.1"; gene_id "AT4G30480";
Chr4	Araport11	CDS	14897500	14897793	.	+	0	transcript_id "AT4G30480.3"; gene_id "AT4G30480";
Chr4	Araport11	CDS	14897500	14897793	.	+	0	transcript_id "AT4G30480.2"; gene_id "AT4G30480";
Chr4	Araport11	CDS	14897500	14897793	.	+	0	transcript_id "AT4G30480.1"; gene_id "AT4G30480";
Chr4	Araport11	protein	14897500	14898254	.	+	.	transcript_id "AT4G30480.3"; gene_id "AT4G30480";
Chr4	Araport11	protein	14897500	14898557	.	+	.	transcript_id "AT4G30480.1"; gene_id "AT4G30480";
Chr4	Araport11	protein	14897500	14898937	.	+	.	transcript_id "AT4G30480.2"; gene_id "AT4G30480";
Chr4	Araport11	exon	14897975	14898161	.	+	.	transcript_id "AT4G30480.3"; gene_id "AT4G30480";
Chr4	Araport11	CDS	14897975	14898161	.	+	0	transcript_id "AT4G30480.3"; gene_id "AT4G30480";
Chr4	Araport11	CDS	14897975	14898157	.	+	0	transcript_id "AT4G30480.2"; gene_id "AT4G30480";
Chr4	Araport11	CDS	14897975	14898157	.	+	0	transcript_id "AT4G30480.1"; gene_id "AT4G30480";
Chr4	Araport11	exon	14897975	14898157	.	+	.	transcript_id "AT4G30480.2,AT4G30480.1"; gene_id "AT4G30480";
Chr4	Araport11	CDS	14898250	14898254	.	+	2	transcript_id "AT4G30480.3"; gene_id "AT4G30480";
Chr4	Araport11	CDS	14898250	14898376	.	+	0	transcript_id "AT4G30480.2"; gene_id "AT4G30480";
Chr4	Araport11	CDS	14898250	14898376	.	+	0	transcript_id "AT4G30480.1"; gene_id "AT4G30480";
Chr4	Araport11	exon	14898250	14898376	.	+	.	transcript_id "AT4G30480.3,AT4G30480.2,AT4G30480.1"; gene_id "AT4G30480";
Chr4	Araport11	three_prime_UTR	14898255	14898376	.	+	.	transcript_id "AT4G30480.3"; gene_id "AT4G30480";
Chr4	Araport11	CDS	14898535	14898557	.	+	2	transcript_id "AT4G30480.1"; gene_id "AT4G30480";
Chr4	Araport11	exon	14898535	14898693	.	+	.	transcript_id "AT4G30480.1"; gene_id "AT4G30480";
Chr4	Araport11	three_prime_UTR	14898558	14898693	.	+	.	transcript_id "AT4G30480.1"; gene_id "AT4G30480";
Chr4	Araport11	three_prime_UTR	14898580	14898693	.	+	.	transcript_id "AT4G30480.3"; gene_id "AT4G30480";
Chr4	Araport11	CDS	14898580	14898693	.	+	2	transcript_id "AT4G30480.2"; gene_id "AT4G30480";
Chr4	Araport11	exon	14898580	14898693	.	+	.	transcript_id "AT4G30480.3,AT4G30480.2"; gene_id "AT4G30480";
Chr4	Araport11	CDS	14898822	14898937	.	+	2	transcript_id "AT4G30480.2"; gene_id "AT4G30480";
Chr4	Araport11	exon	14898822	14899121	.	+	.	transcript_id "AT4G30480.3,AT4G30480.2,AT4G30480.1"; gene_id "AT4G30480";
Chr4	Araport11	three_prime_UTR	14898822	14899121	.	+	.	transcript_id "AT4G30480.3,AT4G30480.1"; gene_id "AT4G30480";
Chr4	Araport11	three_prime_UTR	14898938	14899121	.	+	.	transcript_id "AT4G30480.2"; gene_id "AT4G30480";
Chr4	Araport11	gene	14899034	14902144	.	-	.	transcript_id "AT4G30490"; gene_id "AT4G30490";
Chr4	Araport11	mRNA	14899034	14902144	.	-	.	transcript_id "AT4G30490"; gene_id "AT4G30490.1";
Chr4	Araport11	three_prime_UTR	14899034	14899225	.	-	.	transcript_id "AT4G30490.1"; gene_id "AT4G30490";
Chr4	Araport11	exon	14899034	14899286	.	-	.	transcript_id "AT4G30490.1"; gene_id "AT4G30490";
Chr4	Araport11	CDS	14899226	14899286	.	-	1	transcript_id "AT4G30490.1"; gene_id "AT4G30490";
Chr4	Araport11	protein	14899226	14901883	.	-	.	transcript_id "AT4G30490.1"; gene_id "AT4G30490";
Chr4	Araport11	exon	14899373	14899566	.	-	.	transcript_id "AT4G30490.1"; gene_id "AT4G30490";
Chr4	Araport11	CDS	14899373	14899566	.	-	0	transcript_id "AT4G30490.1"; gene_id "AT4G30490";
Chr4	Araport11	exon	14899659	14899747	.	-	.	transcript_id "AT4G30490.1"; gene_id "AT4G30490";
Chr4	Araport11	CDS	14899659	14899747	.	-	2	transcript_id "AT4G30490.1"; gene_id "AT4G30490";
Chr4	Araport11	exon	14899828	14899918	.	-	.	transcript_id "AT4G30490.1"; gene_id "AT4G30490";
Chr4	Araport11	CDS	14899828	14899918	.	-	0	transcript_id "AT4G30490.1"; gene_id "AT4G30490";
Chr4	Araport11	exon	14900015	14900146	.	-	.	transcript_id "AT4G30490.1"; gene_id "AT4G30490";
Chr4	Araport11	CDS	14900015	14900146	.	-	0	transcript_id "AT4G30490.1"; gene_id "AT4G30490";
Chr4	Araport11	exon	14900236	14900292	.	-	.	transcript_id "AT4G30490.1"; gene_id "AT4G30490";
Chr4	Araport11	CDS	14900236	14900292	.	-	0	transcript_id "AT4G30490.1"; gene_id "AT4G30490";
Chr4	Araport11	exon	14900372	14900464	.	-	.	transcript_id "AT4G30490.1"; gene_id "AT4G30490";
Chr4	Araport11	CDS	14900372	14900464	.	-	0	transcript_id "AT4G30490.1"; gene_id "AT4G30490";
Chr4	Araport11	exon	14900547	14900612	.	-	.	transcript_id "AT4G30490.1"; gene_id "AT4G30490";
Chr4	Araport11	CDS	14900547	14900612	.	-	0	transcript_id "AT4G30490.1"; gene_id "AT4G30490";
Chr4	Araport11	exon	14900708	14900794	.	-	.	transcript_id "AT4G30490.1"; gene_id "AT4G30490";
Chr4	Araport11	CDS	14900708	14900794	.	-	0	transcript_id "AT4G30490.1"; gene_id "AT4G30490";
Chr4	Araport11	exon	14900896	14900965	.	-	.	transcript_id "AT4G30490.1"; gene_id "AT4G30490";
Chr4	Araport11	CDS	14900896	14900965	.	-	1	transcript_id "AT4G30490.1"; gene_id "AT4G30490";
Chr4	Araport11	exon	14901042	14901164	.	-	.	transcript_id "AT4G30490.1"; gene_id "AT4G30490";
Chr4	Araport11	CDS	14901042	14901164	.	-	1	transcript_id "AT4G30490.1"; gene_id "AT4G30490";
Chr4	Araport11	exon	14901259	14901359	.	-	.	transcript_id "AT4G30490.1"; gene_id "AT4G30490";
Chr4	Araport11	CDS	14901259	14901359	.	-	0	transcript_id "AT4G30490.1"; gene_id "AT4G30490";
Chr4	Araport11	exon	14901471	14901550	.	-	.	transcript_id "AT4G30490.1"; gene_id "AT4G30490";
Chr4	Araport11	CDS	14901471	14901550	.	-	2	transcript_id "AT4G30490.1"; gene_id "AT4G30490";
Chr4	Araport11	CDS	14901634	14901883	.	-	0	transcript_id "AT4G30490.1"; gene_id "AT4G30490";
Chr4	Araport11	exon	14901634	14902144	.	-	.	transcript_id "AT4G30490.1"; gene_id "AT4G30490";
Chr4	Araport11	five_prime_UTR	14901884	14902144	.	-	.	transcript_id "AT4G30490.1"; gene_id "AT4G30490";
Chr4	Araport11	gene	14903351	14905008	.	+	.	transcript_id "AT4G30500"; gene_id "AT4G30500";
Chr4	Araport11	mRNA	14903351	14905008	.	+	.	transcript_id "AT4G30500"; gene_id "AT4G30500.1";
Chr4	Araport11	five_prime_UTR	14903351	14903557	.	+	.	transcript_id "AT4G30500.1"; gene_id "AT4G30500";
Chr4	Araport11	exon	14903351	14903641	.	+	.	transcript_id "AT4G30500.1"; gene_id "AT4G30500";
Chr4	Araport11	CDS	14903558	14903641	.	+	0	transcript_id "AT4G30500.1"; gene_id "AT4G30500";
Chr4	Araport11	protein	14903558	14904764	.	+	.	transcript_id "AT4G30500.1"; gene_id "AT4G30500";
Chr4	Araport11	exon	14903841	14904034	.	+	.	transcript_id "AT4G30500.1"; gene_id "AT4G30500";
Chr4	Araport11	CDS	14903841	14904034	.	+	0	transcript_id "AT4G30500.1"; gene_id "AT4G30500";
Chr4	Araport11	exon	14904312	14904396	.	+	.	transcript_id "AT4G30500.1"; gene_id "AT4G30500";
Chr4	Araport11	CDS	14904312	14904396	.	+	1	transcript_id "AT4G30500.1"; gene_id "AT4G30500";
Chr4	Araport11	exon	14904503	14904568	.	+	.	transcript_id "AT4G30500.1"; gene_id "AT4G30500";
Chr4	Araport11	CDS	14904503	14904568	.	+	0	transcript_id "AT4G30500.1"; gene_id "AT4G30500";
Chr4	Araport11	CDS	14904672	14904764	.	+	0	transcript_id "AT4G30500.1"; gene_id "AT4G30500";
Chr4	Araport11	exon	14904672	14905008	.	+	.	transcript_id "AT4G30500.1"; gene_id "AT4G30500";
Chr4	Araport11	three_prime_UTR	14904765	14905008	.	+	.	transcript_id "AT4G30500.1"; gene_id "AT4G30500";
Chr4	Araport11	gene	14905097	14907645	.	-	.	transcript_id "AT4G30510"; gene_id "AT4G30510";
Chr4	Araport11	mRNA	14905097	14907645	.	-	.	transcript_id "AT4G30510"; gene_id "AT4G30510.1";
Chr4	Araport11	three_prime_UTR	14905097	14905298	.	-	.	transcript_id "AT4G30510.1"; gene_id "AT4G30510";
Chr4	Araport11	exon	14905097	14905425	.	-	.	transcript_id "AT4G30510.1"; gene_id "AT4G30510";
Chr4	Araport11	mRNA	14905100	14907313	.	-	.	transcript_id "AT4G30510"; gene_id "AT4G30510.2";
Chr4	Araport11	three_prime_UTR	14905100	14905298	.	-	.	transcript_id "AT4G30510.2"; gene_id "AT4G30510";
Chr4	Araport11	exon	14905100	14905425	.	-	.	transcript_id "AT4G30510.2"; gene_id "AT4G30510";
Chr4	Araport11	CDS	14905299	14905425	.	-	1	transcript_id "AT4G30510.1"; gene_id "AT4G30510";
Chr4	Araport11	CDS	14905299	14905425	.	-	1	transcript_id "AT4G30510.2"; gene_id "AT4G30510";
Chr4	Araport11	protein	14905299	14906915	.	-	.	transcript_id "AT4G30510.2"; gene_id "AT4G30510";
Chr4	Araport11	protein	14905299	14907593	.	-	.	transcript_id "AT4G30510.1"; gene_id "AT4G30510";
Chr4	Araport11	CDS	14905509	14905577	.	-	1	transcript_id "AT4G30510.1"; gene_id "AT4G30510";
Chr4	Araport11	CDS	14905509	14905577	.	-	1	transcript_id "AT4G30510.2"; gene_id "AT4G30510";
Chr4	Araport11	exon	14905509	14905577	.	-	.	transcript_id "AT4G30510.1,AT4G30510.2"; gene_id "AT4G30510";
Chr4	Araport11	CDS	14905668	14905781	.	-	1	transcript_id "AT4G30510.1"; gene_id "AT4G30510";
Chr4	Araport11	CDS	14905668	14905781	.	-	1	transcript_id "AT4G30510.2"; gene_id "AT4G30510";
Chr4	Araport11	exon	14905668	14905781	.	-	.	transcript_id "AT4G30510.1,AT4G30510.2"; gene_id "AT4G30510";
Chr4	Araport11	CDS	14905855	14906000	.	-	0	transcript_id "AT4G30510.1"; gene_id "AT4G30510";
Chr4	Araport11	CDS	14905855	14906000	.	-	0	transcript_id "AT4G30510.2"; gene_id "AT4G30510";
Chr4	Araport11	exon	14905855	14906000	.	-	.	transcript_id "AT4G30510.1,AT4G30510.2"; gene_id "AT4G30510";
Chr4	Araport11	CDS	14906079	14906198	.	-	0	transcript_id "AT4G30510.1"; gene_id "AT4G30510";
Chr4	Araport11	CDS	14906079	14906198	.	-	0	transcript_id "AT4G30510.2"; gene_id "AT4G30510";
Chr4	Araport11	exon	14906079	14906198	.	-	.	transcript_id "AT4G30510.1,AT4G30510.2"; gene_id "AT4G30510";
Chr4	Araport11	CDS	14906311	14906423	.	-	2	transcript_id "AT4G30510.1"; gene_id "AT4G30510";
Chr4	Araport11	CDS	14906311	14906423	.	-	2	transcript_id "AT4G30510.2"; gene_id "AT4G30510";
Chr4	Araport11	exon	14906311	14906423	.	-	.	transcript_id "AT4G30510.1,AT4G30510.2"; gene_id "AT4G30510";
Chr4	Araport11	CDS	14906505	14906596	.	-	1	transcript_id "AT4G30510.1"; gene_id "AT4G30510";
Chr4	Araport11	CDS	14906505	14906596	.	-	1	transcript_id "AT4G30510.2"; gene_id "AT4G30510";
Chr4	Araport11	exon	14906505	14906596	.	-	.	transcript_id "AT4G30510.1,AT4G30510.2"; gene_id "AT4G30510";
Chr4	Araport11	CDS	14906684	14906793	.	-	0	transcript_id "AT4G30510.1"; gene_id "AT4G30510";
Chr4	Araport11	CDS	14906684	14906793	.	-	0	transcript_id "AT4G30510.2"; gene_id "AT4G30510";
Chr4	Araport11	exon	14906684	14906793	.	-	.	transcript_id "AT4G30510.1,AT4G30510.2"; gene_id "AT4G30510";
Chr4	Araport11	exon	14906868	14906941	.	-	.	transcript_id "AT4G30510.1"; gene_id "AT4G30510";
Chr4	Araport11	CDS	14906868	14906941	.	-	2	transcript_id "AT4G30510.1"; gene_id "AT4G30510";
Chr4	Araport11	CDS	14906868	14906915	.	-	0	transcript_id "AT4G30510.2"; gene_id "AT4G30510";
Chr4	Araport11	exon	14906868	14907313	.	-	.	transcript_id "AT4G30510.2"; gene_id "AT4G30510";
Chr4	Araport11	five_prime_UTR	14906916	14907313	.	-	.	transcript_id "AT4G30510.2"; gene_id "AT4G30510";
Chr4	Araport11	exon	14907314	14907387	.	-	.	transcript_id "AT4G30510.1"; gene_id "AT4G30510";
Chr4	Araport11	CDS	14907314	14907387	.	-	1	transcript_id "AT4G30510.1"; gene_id "AT4G30510";
Chr4	Araport11	CDS	14907532	14907593	.	-	0	transcript_id "AT4G30510.1"; gene_id "AT4G30510";
Chr4	Araport11	exon	14907532	14907645	.	-	.	transcript_id "AT4G30510.1"; gene_id "AT4G30510";
Chr4	Araport11	five_prime_UTR	14907594	14907645	.	-	.	transcript_id "AT4G30510.1"; gene_id "AT4G30510";
Chr4	Araport11	gene	14907942	14911446	.	-	.	transcript_id "AT4G30520"; gene_id "AT4G30520";
Chr4	Araport11	mRNA	14907942	14911446	.	-	.	transcript_id "AT4G30520"; gene_id "AT4G30520.1";
Chr4	Araport11	three_prime_UTR	14907942	14908192	.	-	.	transcript_id "AT4G30520.1"; gene_id "AT4G30520";
Chr4	Araport11	exon	14907942	14908588	.	-	.	transcript_id "AT4G30520.1"; gene_id "AT4G30520";
Chr4	Araport11	CDS	14908193	14908588	.	-	0	transcript_id "AT4G30520.1"; gene_id "AT4G30520";
Chr4	Araport11	protein	14908193	14911040	.	-	.	transcript_id "AT4G30520.1"; gene_id "AT4G30520";
Chr4	Araport11	exon	14908684	14909063	.	-	.	transcript_id "AT4G30520.1"; gene_id "AT4G30520";
Chr4	Araport11	CDS	14908684	14909063	.	-	2	transcript_id "AT4G30520.1"; gene_id "AT4G30520";
Chr4	Araport11	exon	14909141	14909485	.	-	.	transcript_id "AT4G30520.1"; gene_id "AT4G30520";
Chr4	Araport11	CDS	14909141	14909485	.	-	2	transcript_id "AT4G30520.1"; gene_id "AT4G30520";
Chr4	Araport11	exon	14909562	14909693	.	-	.	transcript_id "AT4G30520.1"; gene_id "AT4G30520";
Chr4	Araport11	CDS	14909562	14909693	.	-	2	transcript_id "AT4G30520.1"; gene_id "AT4G30520";
Chr4	Araport11	exon	14909770	14909870	.	-	.	transcript_id "AT4G30520.1"; gene_id "AT4G30520";
Chr4	Araport11	CDS	14909770	14909870	.	-	1	transcript_id "AT4G30520.1"; gene_id "AT4G30520";
Chr4	Araport11	exon	14909972	14910031	.	-	.	transcript_id "AT4G30520.1"; gene_id "AT4G30520";
Chr4	Araport11	CDS	14909972	14910031	.	-	1	transcript_id "AT4G30520.1"; gene_id "AT4G30520";
Chr4	Araport11	exon	14910115	14910186	.	-	.	transcript_id "AT4G30520.1"; gene_id "AT4G30520";
Chr4	Araport11	CDS	14910115	14910186	.	-	1	transcript_id "AT4G30520.1"; gene_id "AT4G30520";
Chr4	Araport11	exon	14910306	14910449	.	-	.	transcript_id "AT4G30520.1"; gene_id "AT4G30520";
Chr4	Araport11	CDS	14910306	14910449	.	-	1	transcript_id "AT4G30520.1"; gene_id "AT4G30520";
Chr4	Araport11	exon	14910545	14910616	.	-	.	transcript_id "AT4G30520.1"; gene_id "AT4G30520";
Chr4	Araport11	CDS	14910545	14910616	.	-	1	transcript_id "AT4G30520.1"; gene_id "AT4G30520";
Chr4	Araport11	exon	14910702	14910834	.	-	.	transcript_id "AT4G30520.1"; gene_id "AT4G30520";
Chr4	Araport11	CDS	14910702	14910834	.	-	2	transcript_id "AT4G30520.1"; gene_id "AT4G30520";
Chr4	Araport11	CDS	14910929	14911040	.	-	0	transcript_id "AT4G30520.1"; gene_id "AT4G30520";
Chr4	Araport11	exon	14910929	14911446	.	-	.	transcript_id "AT4G30520.1"; gene_id "AT4G30520";
Chr4	Araport11	five_prime_UTR	14911041	14911446	.	-	.	transcript_id "AT4G30520.1"; gene_id "AT4G30520";
Chr4	Araport11	transposable_element	14911696	14912675	.	+	.	transcript_id "AT4TE70790"; gene_id "AT4TE70790";
Chr4	Araport11	transposon_fragment	14911696	14912675	.	+	.	transcript_id "AT4TE70790"; gene_id "AT4TE70790";
Chr4	Araport11	gene	14916966	14917707	.	-	.	transcript_id ""; gene_id "";
Chr4	Araport11	transcript_region	14916966	14917707	.	-	.	transcript_id "AT4G03275"; gene_id "AT4G03275.2";
Chr4	Araport11	exon	14916966	14917376	.	-	.	transcript_id "AT4G03275.2"; gene_id "AT4G03275";
Chr4	Araport11	transcript_region	14917075	14917697	.	-	.	transcript_id "AT4G03275"; gene_id "AT4G03275.1";
Chr4	Araport11	exon	14917075	14917697	.	-	.	transcript_id "AT4G03275.1"; gene_id "AT4G03275";
Chr4	Araport11	exon	14917521	14917707	.	-	.	transcript_id "AT4G03275.2"; gene_id "AT4G03275";
Chr4	Araport11	transposable_element	14919473	14919775	.	-	.	transcript_id "AT4TE70830"; gene_id "AT4TE70830";
Chr4	Araport11	transposon_fragment	14919473	14919775	.	-	.	transcript_id "AT4TE70830"; gene_id "AT4TE70830";
Chr4	Araport11	gene	14920376	14922519	.	+	.	transcript_id "AT4G30530"; gene_id "AT4G30530";
Chr4	Araport11	mRNA	14920376	14922519	.	+	.	transcript_id "AT4G30530"; gene_id "AT4G30530.1";
Chr4	Araport11	five_prime_UTR	14920376	14920604	.	+	.	transcript_id "AT4G30530.1"; gene_id "AT4G30530";
Chr4	Araport11	exon	14920376	14920916	.	+	.	transcript_id "AT4G30530.1"; gene_id "AT4G30530";
Chr4	Araport11	CDS	14920605	14920916	.	+	0	transcript_id "AT4G30530.1"; gene_id "AT4G30530";
Chr4	Araport11	protein	14920605	14922286	.	+	.	transcript_id "AT4G30530.1"; gene_id "AT4G30530";
Chr4	Araport11	exon	14921500	14921829	.	+	.	transcript_id "AT4G30530.1"; gene_id "AT4G30530";
Chr4	Araport11	CDS	14921500	14921829	.	+	0	transcript_id "AT4G30530.1"; gene_id "AT4G30530";
Chr4	Araport11	CDS	14922176	14922286	.	+	0	transcript_id "AT4G30530.1"; gene_id "AT4G30530";
Chr4	Araport11	exon	14922176	14922519	.	+	.	transcript_id "AT4G30530.1"; gene_id "AT4G30530";
Chr4	Araport11	three_prime_UTR	14922287	14922519	.	+	.	transcript_id "AT4G30530.1"; gene_id "AT4G30530";
Chr4	Araport11	protein	14923327	14925075	.	+	.	transcript_id "AT4G30540.1"; gene_id "AT4G30540";
Chr4	Araport11	gene	14923327	14925195	.	+	.	transcript_id "AT4G30540"; gene_id "AT4G30540";
Chr4	Araport11	mRNA	14923327	14925195	.	+	.	transcript_id "AT4G30540"; gene_id "AT4G30540.1";
Chr4	Araport11	exon	14923327	14923641	.	+	.	transcript_id "AT4G30540.1"; gene_id "AT4G30540";
Chr4	Araport11	CDS	14923327	14923641	.	+	0	transcript_id "AT4G30540.1"; gene_id "AT4G30540";
Chr4	Araport11	transposable_element	14923679	14924441	.	+	.	transcript_id "AT4TE70850"; gene_id "AT4TE70850";
Chr4	Araport11	transposon_fragment	14923679	14924441	.	+	.	transcript_id "AT4TE70850"; gene_id "AT4TE70850";
Chr4	Araport11	transposable_element	14924442	14924474	.	-	.	transcript_id "AT4TE70855"; gene_id "AT4TE70855";
Chr4	Araport11	transposon_fragment	14924442	14924474	.	-	.	transcript_id "AT4TE70855"; gene_id "AT4TE70855";
Chr4	Araport11	exon	14924450	14924773	.	+	.	transcript_id "AT4G30540.1"; gene_id "AT4G30540";
Chr4	Araport11	CDS	14924450	14924773	.	+	0	transcript_id "AT4G30540.1"; gene_id "AT4G30540";
Chr4	Araport11	CDS	14924968	14925075	.	+	0	transcript_id "AT4G30540.1"; gene_id "AT4G30540";
Chr4	Araport11	exon	14924968	14925195	.	+	.	transcript_id "AT4G30540.1"; gene_id "AT4G30540";
Chr4	Araport11	three_prime_UTR	14925076	14925195	.	+	.	transcript_id "AT4G30540.1"; gene_id "AT4G30540";
Chr4	Araport11	gene	14925407	14926861	.	+	.	transcript_id "AT4G30550"; gene_id "AT4G30550";
Chr4	Araport11	mRNA	14925407	14926861	.	+	.	transcript_id "AT4G30550"; gene_id "AT4G30550.1";
Chr4	Araport11	five_prime_UTR	14925407	14925617	.	+	.	transcript_id "AT4G30550.1"; gene_id "AT4G30550";
Chr4	Araport11	exon	14925407	14925938	.	+	.	transcript_id "AT4G30550.1"; gene_id "AT4G30550";
Chr4	Araport11	CDS	14925618	14925938	.	+	0	transcript_id "AT4G30550.1"; gene_id "AT4G30550";
Chr4	Araport11	protein	14925618	14926713	.	+	.	transcript_id "AT4G30550.1"; gene_id "AT4G30550";
Chr4	Araport11	exon	14926172	14926504	.	+	.	transcript_id "AT4G30550.1"; gene_id "AT4G30550";
Chr4	Araport11	CDS	14926172	14926504	.	+	0	transcript_id "AT4G30550.1"; gene_id "AT4G30550";
Chr4	Araport11	CDS	14926618	14926713	.	+	0	transcript_id "AT4G30550.1"; gene_id "AT4G30550";
Chr4	Araport11	exon	14926618	14926861	.	+	.	transcript_id "AT4G30550.1"; gene_id "AT4G30550";
Chr4	Araport11	three_prime_UTR	14926714	14926861	.	+	.	transcript_id "AT4G30550.1"; gene_id "AT4G30550";
Chr4	Araport11	gene	14926834	14930355	.	-	.	transcript_id "AT4G30560"; gene_id "AT4G30560";
Chr4	Araport11	mRNA	14926834	14930355	.	-	.	transcript_id "AT4G30560"; gene_id "AT4G30560.1";
Chr4	Araport11	mRNA	14926834	14930355	.	-	.	transcript_id "AT4G30560"; gene_id "AT4G30560.2";
Chr4	Araport11	three_prime_UTR	14926834	14926973	.	-	.	transcript_id "AT4G30560.1,AT4G30560.2"; gene_id "AT4G30560";
Chr4	Araport11	exon	14926834	14927645	.	-	.	transcript_id "AT4G30560.1,AT4G30560.2"; gene_id "AT4G30560";
Chr4	Araport11	CDS	14926974	14927645	.	-	0	transcript_id "AT4G30560.1"; gene_id "AT4G30560";
Chr4	Araport11	CDS	14926974	14927645	.	-	0	transcript_id "AT4G30560.2"; gene_id "AT4G30560";
Chr4	Araport11	mRNA	14926974	14929520	.	-	.	transcript_id "AT4G30560"; gene_id "AT4G30560.5";
Chr4	Araport11	CDS	14926974	14927645	.	-	0	transcript_id "AT4G30560.5"; gene_id "AT4G30560";
Chr4	Araport11	mRNA	14926974	14930354	.	-	.	transcript_id "AT4G30560"; gene_id "AT4G30560.4";
Chr4	Araport11	CDS	14926974	14927645	.	-	0	transcript_id "AT4G30560.4"; gene_id "AT4G30560";
Chr4	Araport11	mRNA	14926974	14930355	.	-	.	transcript_id "AT4G30560"; gene_id "AT4G30560.3";
Chr4	Araport11	CDS	14926974	14927645	.	-	0	transcript_id "AT4G30560.3"; gene_id "AT4G30560";
Chr4	Araport11	exon	14926974	14927645	.	-	.	transcript_id "AT4G30560.5,AT4G30560.4,AT4G30560.3"; gene_id "AT4G30560";
Chr4	Araport11	protein	14926974	14929455	.	-	.	transcript_id "AT4G30560.2"; gene_id "AT4G30560";
Chr4	Araport11	protein	14926974	14929455	.	-	.	transcript_id "AT4G30560.5"; gene_id "AT4G30560";
Chr4	Araport11	protein	14926974	14929455	.	-	.	transcript_id "AT4G30560.3"; gene_id "AT4G30560";
Chr4	Araport11	protein	14926974	14929681	.	-	.	transcript_id "AT4G30560.1"; gene_id "AT4G30560";
Chr4	Araport11	protein	14926974	14929681	.	-	.	transcript_id "AT4G30560.4"; gene_id "AT4G30560";
Chr4	Araport11	CDS	14927729	14928077	.	-	1	transcript_id "AT4G30560.1"; gene_id "AT4G30560";
Chr4	Araport11	CDS	14927729	14928077	.	-	1	transcript_id "AT4G30560.2"; gene_id "AT4G30560";
Chr4	Araport11	CDS	14927729	14928077	.	-	1	transcript_id "AT4G30560.5"; gene_id "AT4G30560";
Chr4	Araport11	CDS	14927729	14928077	.	-	1	transcript_id "AT4G30560.4"; gene_id "AT4G30560";
Chr4	Araport11	CDS	14927729	14928077	.	-	1	transcript_id "AT4G30560.3"; gene_id "AT4G30560";
Chr4	Araport11	exon	14927729	14928077	.	-	.	transcript_id "AT4G30560.1,AT4G30560.2,AT4G30560.5,AT4G30560.4,AT4G30560.3"; gene_id "AT4G30560";
Chr4	Araport11	CDS	14928162	14928472	.	-	0	transcript_id "AT4G30560.1"; gene_id "AT4G30560";
Chr4	Araport11	CDS	14928162	14928472	.	-	0	transcript_id "AT4G30560.2"; gene_id "AT4G30560";
Chr4	Araport11	CDS	14928162	14928472	.	-	0	transcript_id "AT4G30560.5"; gene_id "AT4G30560";
Chr4	Araport11	CDS	14928162	14928472	.	-	0	transcript_id "AT4G30560.4"; gene_id "AT4G30560";
Chr4	Araport11	CDS	14928162	14928472	.	-	0	transcript_id "AT4G30560.3"; gene_id "AT4G30560";
Chr4	Araport11	exon	14928162	14928472	.	-	.	transcript_id "AT4G30560.1,AT4G30560.2,AT4G30560.5,AT4G30560.4,AT4G30560.3"; gene_id "AT4G30560";
Chr4	Araport11	CDS	14928563	14928775	.	-	0	transcript_id "AT4G30560.1"; gene_id "AT4G30560";
Chr4	Araport11	CDS	14928563	14928775	.	-	0	transcript_id "AT4G30560.2"; gene_id "AT4G30560";
Chr4	Araport11	CDS	14928563	14928775	.	-	0	transcript_id "AT4G30560.5"; gene_id "AT4G30560";
Chr4	Araport11	CDS	14928563	14928775	.	-	0	transcript_id "AT4G30560.4"; gene_id "AT4G30560";
Chr4	Araport11	CDS	14928563	14928775	.	-	0	transcript_id "AT4G30560.3"; gene_id "AT4G30560";
Chr4	Araport11	exon	14928563	14928775	.	-	.	transcript_id "AT4G30560.1,AT4G30560.2,AT4G30560.5,AT4G30560.4,AT4G30560.3"; gene_id "AT4G30560";
Chr4	Araport11	CDS	14928877	14929465	.	-	1	transcript_id "AT4G30560.1"; gene_id "AT4G30560";
Chr4	Araport11	CDS	14928877	14929455	.	-	0	transcript_id "AT4G30560.2"; gene_id "AT4G30560";
Chr4	Araport11	exon	14928877	14929484	.	-	.	transcript_id "AT4G30560.2"; gene_id "AT4G30560";
Chr4	Araport11	CDS	14928877	14929455	.	-	0	transcript_id "AT4G30560.5"; gene_id "AT4G30560";
Chr4	Araport11	exon	14928877	14929520	.	-	.	transcript_id "AT4G30560.5"; gene_id "AT4G30560";
Chr4	Araport11	CDS	14928877	14929465	.	-	1	transcript_id "AT4G30560.4"; gene_id "AT4G30560";
Chr4	Araport11	exon	14928877	14929465	.	-	.	transcript_id "AT4G30560.1,AT4G30560.4"; gene_id "AT4G30560";
Chr4	Araport11	CDS	14928877	14929455	.	-	0	transcript_id "AT4G30560.3"; gene_id "AT4G30560";
Chr4	Araport11	exon	14928877	14929717	.	-	.	transcript_id "AT4G30560.3"; gene_id "AT4G30560";
Chr4	Araport11	five_prime_UTR	14929456	14929484	.	-	.	transcript_id "AT4G30560.2"; gene_id "AT4G30560";
Chr4	Araport11	five_prime_UTR	14929456	14929520	.	-	.	transcript_id "AT4G30560.5"; gene_id "AT4G30560";
Chr4	Araport11	five_prime_UTR	14929456	14929717	.	-	.	transcript_id "AT4G30560.3"; gene_id "AT4G30560";
Chr4	Araport11	CDS	14929614	14929681	.	-	0	transcript_id "AT4G30560.1"; gene_id "AT4G30560";
Chr4	Araport11	five_prime_UTR	14929614	14929717	.	-	.	transcript_id "AT4G30560.2"; gene_id "AT4G30560";
Chr4	Araport11	CDS	14929614	14929681	.	-	0	transcript_id "AT4G30560.4"; gene_id "AT4G30560";
Chr4	Araport11	exon	14929614	14929717	.	-	.	transcript_id "AT4G30560.1,AT4G30560.2,AT4G30560.4"; gene_id "AT4G30560";
Chr4	Araport11	five_prime_UTR	14929682	14929717	.	-	.	transcript_id "AT4G30560.1,AT4G30560.4"; gene_id "AT4G30560";
Chr4	Araport11	exon	14930003	14930354	.	-	.	transcript_id "AT4G30560.4"; gene_id "AT4G30560";
Chr4	Araport11	five_prime_UTR	14930003	14930354	.	-	.	transcript_id "AT4G30560.4"; gene_id "AT4G30560";
Chr4	Araport11	exon	14930140	14930355	.	-	.	transcript_id "AT4G30560.1,AT4G30560.2,AT4G30560.3"; gene_id "AT4G30560";
Chr4	Araport11	five_prime_UTR	14930140	14930355	.	-	.	transcript_id "AT4G30560.1,AT4G30560.2,AT4G30560.3"; gene_id "AT4G30560";
Chr4	Araport11	gene	14930599	14932021	.	-	.	transcript_id "AT4G30570"; gene_id "AT4G30570";
Chr4	Araport11	mRNA	14930599	14932021	.	-	.	transcript_id "AT4G30570"; gene_id "AT4G30570.1";
Chr4	Araport11	three_prime_UTR	14930599	14930705	.	-	.	transcript_id "AT4G30570.1"; gene_id "AT4G30570";
Chr4	Araport11	exon	14930599	14931344	.	-	.	transcript_id "AT4G30570.1"; gene_id "AT4G30570";
Chr4	Araport11	CDS	14930706	14931344	.	-	0	transcript_id "AT4G30570.1"; gene_id "AT4G30570";
Chr4	Araport11	protein	14930706	14931951	.	-	.	transcript_id "AT4G30570.1"; gene_id "AT4G30570";
Chr4	Araport11	exon	14931422	14931661	.	-	.	transcript_id "AT4G30570.1"; gene_id "AT4G30570";
Chr4	Araport11	CDS	14931422	14931661	.	-	0	transcript_id "AT4G30570.1"; gene_id "AT4G30570";
Chr4	Araport11	exon	14931755	14931820	.	-	.	transcript_id "AT4G30570.1"; gene_id "AT4G30570";
Chr4	Araport11	CDS	14931755	14931820	.	-	0	transcript_id "AT4G30570.1"; gene_id "AT4G30570";
Chr4	Araport11	CDS	14931901	14931951	.	-	0	transcript_id "AT4G30570.1"; gene_id "AT4G30570";
Chr4	Araport11	exon	14931901	14932021	.	-	.	transcript_id "AT4G30570.1"; gene_id "AT4G30570";
Chr4	Araport11	five_prime_UTR	14931952	14932021	.	-	.	transcript_id "AT4G30570.1"; gene_id "AT4G30570";
Chr4	Araport11	gene	14932105	14934528	.	-	.	transcript_id "AT4G30580"; gene_id "AT4G30580";
Chr4	Araport11	mRNA	14932105	14934528	.	-	.	transcript_id "AT4G30580"; gene_id "AT4G30580.1";
Chr4	Araport11	three_prime_UTR	14932105	14932514	.	-	.	transcript_id "AT4G30580.1"; gene_id "AT4G30580";
Chr4	Araport11	exon	14932105	14932724	.	-	.	transcript_id "AT4G30580.1"; gene_id "AT4G30580";
Chr4	Araport11	CDS	14932515	14932724	.	-	0	transcript_id "AT4G30580.1"; gene_id "AT4G30580";
Chr4	Araport11	protein	14932515	14934489	.	-	.	transcript_id "AT4G30580.1"; gene_id "AT4G30580";
Chr4	Araport11	exon	14932804	14932905	.	-	.	transcript_id "AT4G30580.1"; gene_id "AT4G30580";
Chr4	Araport11	CDS	14932804	14932905	.	-	0	transcript_id "AT4G30580.1"; gene_id "AT4G30580";
Chr4	Araport11	exon	14932994	14933400	.	-	.	transcript_id "AT4G30580.1"; gene_id "AT4G30580";
Chr4	Araport11	CDS	14932994	14933400	.	-	2	transcript_id "AT4G30580.1"; gene_id "AT4G30580";
Chr4	Araport11	exon	14933533	14933724	.	-	.	transcript_id "AT4G30580.1"; gene_id "AT4G30580";
Chr4	Araport11	CDS	14933533	14933724	.	-	2	transcript_id "AT4G30580.1"; gene_id "AT4G30580";
Chr4	Araport11	exon	14933967	14934039	.	-	.	transcript_id "AT4G30580.1"; gene_id "AT4G30580";
Chr4	Araport11	CDS	14933967	14934039	.	-	0	transcript_id "AT4G30580.1"; gene_id "AT4G30580";
Chr4	Araport11	exon	14934315	14934358	.	-	.	transcript_id "AT4G30580.1"; gene_id "AT4G30580";
Chr4	Araport11	CDS	14934315	14934358	.	-	2	transcript_id "AT4G30580.1"; gene_id "AT4G30580";
Chr4	Araport11	CDS	14934447	14934489	.	-	0	transcript_id "AT4G30580.1"; gene_id "AT4G30580";
Chr4	Araport11	exon	14934447	14934528	.	-	.	transcript_id "AT4G30580.1"; gene_id "AT4G30580";
Chr4	Araport11	five_prime_UTR	14934490	14934528	.	-	.	transcript_id "AT4G30580.1"; gene_id "AT4G30580";
Chr4	Araport11	gene	14935584	14936562	.	-	.	transcript_id "AT4G30590"; gene_id "AT4G30590";
Chr4	Araport11	mRNA	14935584	14936562	.	-	.	transcript_id "AT4G30590"; gene_id "AT4G30590.1";
Chr4	Araport11	three_prime_UTR	14935584	14935759	.	-	.	transcript_id "AT4G30590.1"; gene_id "AT4G30590";
Chr4	Araport11	exon	14935584	14936145	.	-	.	transcript_id "AT4G30590.1"; gene_id "AT4G30590";
Chr4	Araport11	CDS	14935760	14936145	.	-	2	transcript_id "AT4G30590.1"; gene_id "AT4G30590";
Chr4	Araport11	protein	14935760	14936469	.	-	.	transcript_id "AT4G30590.1"; gene_id "AT4G30590";
Chr4	Araport11	CDS	14936283	14936469	.	-	0	transcript_id "AT4G30590.1"; gene_id "AT4G30590";
Chr4	Araport11	exon	14936283	14936562	.	-	.	transcript_id "AT4G30590.1"; gene_id "AT4G30590";
Chr4	Araport11	five_prime_UTR	14936470	14936562	.	-	.	transcript_id "AT4G30590.1"; gene_id "AT4G30590";
Chr4	Araport11	transposable_element	14936696	14937463	.	-	.	transcript_id "AT4TE70920"; gene_id "AT4TE70920";
Chr4	Araport11	transposon_fragment	14936696	14937463	.	-	.	transcript_id "AT4TE70920"; gene_id "AT4TE70920";
Chr4	Araport11	gene	14937840	14941208	.	-	.	transcript_id "AT4G30600"; gene_id "AT4G30600";
Chr4	Araport11	mRNA	14937840	14940931	.	-	.	transcript_id "AT4G30600"; gene_id "AT4G30600.2";
Chr4	Araport11	mRNA	14937840	14941208	.	-	.	transcript_id "AT4G30600"; gene_id "AT4G30600.1";
Chr4	Araport11	three_prime_UTR	14937840	14938141	.	-	.	transcript_id "AT4G30600.2,AT4G30600.1"; gene_id "AT4G30600";
Chr4	Araport11	exon	14937840	14938267	.	-	.	transcript_id "AT4G30600.2,AT4G30600.1"; gene_id "AT4G30600";
Chr4	Araport11	CDS	14938142	14938267	.	-	0	transcript_id "AT4G30600.2"; gene_id "AT4G30600";
Chr4	Araport11	CDS	14938142	14938267	.	-	0	transcript_id "AT4G30600.1"; gene_id "AT4G30600";
Chr4	Araport11	protein	14938142	14940600	.	-	.	transcript_id "AT4G30600.2"; gene_id "AT4G30600";
Chr4	Araport11	protein	14938142	14940600	.	-	.	transcript_id "AT4G30600.1"; gene_id "AT4G30600";
Chr4	Araport11	CDS	14938352	14938435	.	-	0	transcript_id "AT4G30600.2"; gene_id "AT4G30600";
Chr4	Araport11	CDS	14938352	14938435	.	-	0	transcript_id "AT4G30600.1"; gene_id "AT4G30600";
Chr4	Araport11	exon	14938352	14938435	.	-	.	transcript_id "AT4G30600.2,AT4G30600.1"; gene_id "AT4G30600";
Chr4	Araport11	CDS	14938515	14938760	.	-	0	transcript_id "AT4G30600.2"; gene_id "AT4G30600";
Chr4	Araport11	CDS	14938515	14938760	.	-	0	transcript_id "AT4G30600.1"; gene_id "AT4G30600";
Chr4	Araport11	exon	14938515	14938760	.	-	.	transcript_id "AT4G30600.2,AT4G30600.1"; gene_id "AT4G30600";
Chr4	Araport11	CDS	14938868	14939128	.	-	0	transcript_id "AT4G30600.2"; gene_id "AT4G30600";
Chr4	Araport11	CDS	14938868	14939128	.	-	0	transcript_id "AT4G30600.1"; gene_id "AT4G30600";
Chr4	Araport11	exon	14938868	14939128	.	-	.	transcript_id "AT4G30600.2,AT4G30600.1"; gene_id "AT4G30600";
Chr4	Araport11	CDS	14939227	14939322	.	-	0	transcript_id "AT4G30600.2"; gene_id "AT4G30600";
Chr4	Araport11	CDS	14939227	14939322	.	-	0	transcript_id "AT4G30600.1"; gene_id "AT4G30600";
Chr4	Araport11	exon	14939227	14939322	.	-	.	transcript_id "AT4G30600.2,AT4G30600.1"; gene_id "AT4G30600";
Chr4	Araport11	CDS	14939408	14939492	.	-	1	transcript_id "AT4G30600.2"; gene_id "AT4G30600";
Chr4	Araport11	CDS	14939408	14939492	.	-	1	transcript_id "AT4G30600.1"; gene_id "AT4G30600";
Chr4	Araport11	exon	14939408	14939492	.	-	.	transcript_id "AT4G30600.2,AT4G30600.1"; gene_id "AT4G30600";
Chr4	Araport11	CDS	14939594	14940600	.	-	0	transcript_id "AT4G30600.2"; gene_id "AT4G30600";
Chr4	Araport11	CDS	14939594	14940600	.	-	0	transcript_id "AT4G30600.1"; gene_id "AT4G30600";
Chr4	Araport11	exon	14939594	14940623	.	-	.	transcript_id "AT4G30600.2,AT4G30600.1"; gene_id "AT4G30600";
Chr4	Araport11	five_prime_UTR	14940601	14940623	.	-	.	transcript_id "AT4G30600.2,AT4G30600.1"; gene_id "AT4G30600";
Chr4	Araport11	exon	14940758	14940931	.	-	.	transcript_id "AT4G30600.2"; gene_id "AT4G30600";
Chr4	Araport11	five_prime_UTR	14940758	14940931	.	-	.	transcript_id "AT4G30600.2"; gene_id "AT4G30600";
Chr4	Araport11	exon	14940940	14941208	.	-	.	transcript_id "AT4G30600.1"; gene_id "AT4G30600";
Chr4	Araport11	five_prime_UTR	14940940	14941208	.	-	.	transcript_id "AT4G30600.1"; gene_id "AT4G30600";
Chr4	Araport11	gene	14944129	14948605	.	+	.	transcript_id "AT4G30610"; gene_id "AT4G30610";
Chr4	Araport11	mRNA	14944129	14948605	.	+	.	transcript_id "AT4G30610"; gene_id "AT4G30610.1";
Chr4	Araport11	five_prime_UTR	14944129	14944218	.	+	.	transcript_id "AT4G30610.1"; gene_id "AT4G30610";
Chr4	Araport11	exon	14944129	14944471	.	+	.	transcript_id "AT4G30610.1"; gene_id "AT4G30610";
Chr4	Araport11	CDS	14944219	14944471	.	+	0	transcript_id "AT4G30610.1"; gene_id "AT4G30610";
Chr4	Araport11	protein	14944219	14948391	.	+	.	transcript_id "AT4G30610.1"; gene_id "AT4G30610";
Chr4	Araport11	exon	14946376	14946483	.	+	.	transcript_id "AT4G30610.1"; gene_id "AT4G30610";
Chr4	Araport11	CDS	14946376	14946483	.	+	2	transcript_id "AT4G30610.1"; gene_id "AT4G30610";
Chr4	Araport11	exon	14946596	14946691	.	+	.	transcript_id "AT4G30610.1"; gene_id "AT4G30610";
Chr4	Araport11	CDS	14946596	14946691	.	+	2	transcript_id "AT4G30610.1"; gene_id "AT4G30610";
Chr4	Araport11	exon	14946834	14946926	.	+	.	transcript_id "AT4G30610.1"; gene_id "AT4G30610";
Chr4	Araport11	CDS	14946834	14946926	.	+	2	transcript_id "AT4G30610.1"; gene_id "AT4G30610";
Chr4	Araport11	exon	14947021	14947106	.	+	.	transcript_id "AT4G30610.1"; gene_id "AT4G30610";
Chr4	Araport11	CDS	14947021	14947106	.	+	2	transcript_id "AT4G30610.1"; gene_id "AT4G30610";
Chr4	Araport11	exon	14947197	14947609	.	+	.	transcript_id "AT4G30610.1"; gene_id "AT4G30610";
Chr4	Araport11	CDS	14947197	14947609	.	+	0	transcript_id "AT4G30610.1"; gene_id "AT4G30610";
Chr4	Araport11	exon	14947707	14947802	.	+	.	transcript_id "AT4G30610.1"; gene_id "AT4G30610";
Chr4	Araport11	CDS	14947707	14947802	.	+	1	transcript_id "AT4G30610.1"; gene_id "AT4G30610";
Chr4	Araport11	gene	14947779	14948073	.	-	.	transcript_id ""; gene_id "";
Chr4	Araport11	antisense_lncRNA	14947779	14948073	.	-	.	transcript_id "AT4G08295"; gene_id "AT4G08295.1";
Chr4	Araport11	exon	14947779	14947905	.	-	.	transcript_id "AT4G08295.1"; gene_id "AT4G08295";
Chr4	Araport11	exon	14948001	14948073	.	-	.	transcript_id "AT4G08295.1"; gene_id "AT4G08295";
Chr4	Araport11	exon	14948053	14948158	.	+	.	transcript_id "AT4G30610.1"; gene_id "AT4G30610";
Chr4	Araport11	CDS	14948053	14948158	.	+	1	transcript_id "AT4G30610.1"; gene_id "AT4G30610";
Chr4	Araport11	CDS	14948245	14948391	.	+	0	transcript_id "AT4G30610.1"; gene_id "AT4G30610";
Chr4	Araport11	exon	14948245	14948605	.	+	.	transcript_id "AT4G30610.1"; gene_id "AT4G30610";
Chr4	Araport11	three_prime_UTR	14948392	14948605	.	+	.	transcript_id "AT4G30610.1"; gene_id "AT4G30610";
Chr4	Araport11	gene	14948586	14950072	.	-	.	transcript_id "AT4G30620"; gene_id "AT4G30620";
Chr4	Araport11	mRNA	14948586	14950072	.	-	.	transcript_id "AT4G30620"; gene_id "AT4G30620.1";
Chr4	Araport11	three_prime_UTR	14948586	14948723	.	-	.	transcript_id "AT4G30620.1"; gene_id "AT4G30620";
Chr4	Araport11	exon	14948586	14948795	.	-	.	transcript_id "AT4G30620.1"; gene_id "AT4G30620";
Chr4	Araport11	CDS	14948724	14948795	.	-	0	transcript_id "AT4G30620.1"; gene_id "AT4G30620";
Chr4	Araport11	protein	14948724	14950035	.	-	.	transcript_id "AT4G30620.1"; gene_id "AT4G30620";
Chr4	Araport11	exon	14948886	14948942	.	-	.	transcript_id "AT4G30620.1"; gene_id "AT4G30620";
Chr4	Araport11	CDS	14948886	14948942	.	-	0	transcript_id "AT4G30620.1"; gene_id "AT4G30620";
Chr4	Araport11	exon	14949042	14949113	.	-	.	transcript_id "AT4G30620.1"; gene_id "AT4G30620";
Chr4	Araport11	CDS	14949042	14949113	.	-	0	transcript_id "AT4G30620.1"; gene_id "AT4G30620";
Chr4	Araport11	exon	14949275	14949314	.	-	.	transcript_id "AT4G30620.1"; gene_id "AT4G30620";
Chr4	Araport11	CDS	14949275	14949314	.	-	1	transcript_id "AT4G30620.1"; gene_id "AT4G30620";
Chr4	Araport11	exon	14949422	14949522	.	-	.	transcript_id "AT4G30620.1"; gene_id "AT4G30620";
Chr4	Araport11	CDS	14949422	14949522	.	-	0	transcript_id "AT4G30620.1"; gene_id "AT4G30620";
Chr4	Araport11	exon	14949636	14949775	.	-	.	transcript_id "AT4G30620.1"; gene_id "AT4G30620";
Chr4	Araport11	CDS	14949636	14949775	.	-	2	transcript_id "AT4G30620.1"; gene_id "AT4G30620";
Chr4	Araport11	CDS	14949975	14950035	.	-	0	transcript_id "AT4G30620.1"; gene_id "AT4G30620";
Chr4	Araport11	exon	14949975	14950072	.	-	.	transcript_id "AT4G30620.1"; gene_id "AT4G30620";
Chr4	Araport11	five_prime_UTR	14950036	14950072	.	-	.	transcript_id "AT4G30620.1"; gene_id "AT4G30620";
Chr4	Araport11	gene	14950320	14952446	.	+	.	transcript_id "AT4G30630"; gene_id "AT4G30630";
Chr4	Araport11	mRNA	14950320	14952446	.	+	.	transcript_id "AT4G30630"; gene_id "AT4G30630.1";
Chr4	Araport11	mRNA	14950320	14952446	.	+	.	transcript_id "AT4G30630"; gene_id "AT4G30630.2";
Chr4	Araport11	five_prime_UTR	14950320	14951047	.	+	.	transcript_id "AT4G30630.1,AT4G30630.2"; gene_id "AT4G30630";
Chr4	Araport11	exon	14950320	14951134	.	+	.	transcript_id "AT4G30630.1,AT4G30630.2"; gene_id "AT4G30630";
Chr4	Araport11	CDS	14951048	14951134	.	+	0	transcript_id "AT4G30630.1"; gene_id "AT4G30630";
Chr4	Araport11	CDS	14951048	14951134	.	+	0	transcript_id "AT4G30630.2"; gene_id "AT4G30630";
Chr4	Araport11	protein	14951048	14951941	.	+	.	transcript_id "AT4G30630.2"; gene_id "AT4G30630";
Chr4	Araport11	protein	14951048	14952159	.	+	.	transcript_id "AT4G30630.1"; gene_id "AT4G30630";
Chr4	Araport11	CDS	14951333	14951403	.	+	0	transcript_id "AT4G30630.1"; gene_id "AT4G30630";
Chr4	Araport11	CDS	14951333	14951403	.	+	0	transcript_id "AT4G30630.2"; gene_id "AT4G30630";
Chr4	Araport11	exon	14951333	14951403	.	+	.	transcript_id "AT4G30630.1,AT4G30630.2"; gene_id "AT4G30630";
Chr4	Araport11	exon	14951515	14951875	.	+	.	transcript_id "AT4G30630.1"; gene_id "AT4G30630";
Chr4	Araport11	CDS	14951515	14951875	.	+	1	transcript_id "AT4G30630.1"; gene_id "AT4G30630";
Chr4	Araport11	CDS	14951515	14951941	.	+	1	transcript_id "AT4G30630.2"; gene_id "AT4G30630";
Chr4	Araport11	exon	14951515	14952446	.	+	.	transcript_id "AT4G30630.2"; gene_id "AT4G30630";
Chr4	Araport11	three_prime_UTR	14951942	14952446	.	+	.	transcript_id "AT4G30630.2"; gene_id "AT4G30630";
Chr4	Araport11	CDS	14951965	14952159	.	+	0	transcript_id "AT4G30630.1"; gene_id "AT4G30630";
Chr4	Araport11	exon	14951965	14952446	.	+	.	transcript_id "AT4G30630.1"; gene_id "AT4G30630";
Chr4	Araport11	three_prime_UTR	14952160	14952446	.	+	.	transcript_id "AT4G30630.1"; gene_id "AT4G30630";
Chr4	Araport11	gene	14952591	14953849	.	+	.	transcript_id "AT4G30640"; gene_id "AT4G30640";
Chr4	Araport11	mRNA	14952591	14953849	.	+	.	transcript_id "AT4G30640"; gene_id "AT4G30640.1";
Chr4	Araport11	five_prime_UTR	14952591	14952669	.	+	.	transcript_id "AT4G30640.1"; gene_id "AT4G30640";
Chr4	Araport11	exon	14952591	14953034	.	+	.	transcript_id "AT4G30640.1"; gene_id "AT4G30640";
Chr4	Araport11	CDS	14952670	14953034	.	+	0	transcript_id "AT4G30640.1"; gene_id "AT4G30640";
Chr4	Araport11	protein	14952670	14953682	.	+	.	transcript_id "AT4G30640.1"; gene_id "AT4G30640";
Chr4	Araport11	CDS	14953142	14953682	.	+	1	transcript_id "AT4G30640.1"; gene_id "AT4G30640";
Chr4	Araport11	exon	14953142	14953849	.	+	.	transcript_id "AT4G30640.1"; gene_id "AT4G30640";
Chr4	Araport11	three_prime_UTR	14953683	14953849	.	+	.	transcript_id "AT4G30640.1"; gene_id "AT4G30640";
Chr4	Araport11	gene	14954204	14955114	.	+	.	transcript_id "AT4G30650"; gene_id "AT4G30650";
Chr4	Araport11	mRNA	14954204	14955114	.	+	.	transcript_id "AT4G30650"; gene_id "AT4G30650.1";
Chr4	Araport11	five_prime_UTR	14954204	14954402	.	+	.	transcript_id "AT4G30650.1"; gene_id "AT4G30650";
Chr4	Araport11	exon	14954204	14954492	.	+	.	transcript_id "AT4G30650.1"; gene_id "AT4G30650";
Chr4	Araport11	CDS	14954403	14954492	.	+	0	transcript_id "AT4G30650.1"; gene_id "AT4G30650";
Chr4	Araport11	protein	14954403	14954698	.	+	.	transcript_id "AT4G30650.1"; gene_id "AT4G30650";
Chr4	Araport11	CDS	14954567	14954698	.	+	0	transcript_id "AT4G30650.1"; gene_id "AT4G30650";
Chr4	Araport11	exon	14954567	14955114	.	+	.	transcript_id "AT4G30650.1"; gene_id "AT4G30650";
Chr4	Araport11	three_prime_UTR	14954699	14955114	.	+	.	transcript_id "AT4G30650.1"; gene_id "AT4G30650";
Chr4	Araport11	gene	14955373	14956171	.	+	.	transcript_id "AT4G30660"; gene_id "AT4G30660";
Chr4	Araport11	mRNA	14955373	14956118	.	+	.	transcript_id "AT4G30660"; gene_id "AT4G30660.1";
Chr4	Araport11	five_prime_UTR	14955373	14955469	.	+	.	transcript_id "AT4G30660.1"; gene_id "AT4G30660";
Chr4	Araport11	exon	14955373	14955559	.	+	.	transcript_id "AT4G30660.1"; gene_id "AT4G30660";
Chr4	Araport11	mRNA	14955379	14956171	.	+	.	transcript_id "AT4G30660"; gene_id "AT4G30660.2";
Chr4	Araport11	five_prime_UTR	14955379	14955469	.	+	.	transcript_id "AT4G30660.2"; gene_id "AT4G30660";
Chr4	Araport11	exon	14955379	14955559	.	+	.	transcript_id "AT4G30660.2"; gene_id "AT4G30660";
Chr4	Araport11	CDS	14955470	14955559	.	+	0	transcript_id "AT4G30660.1"; gene_id "AT4G30660";
Chr4	Araport11	CDS	14955470	14955559	.	+	0	transcript_id "AT4G30660.2"; gene_id "AT4G30660";
Chr4	Araport11	protein	14955470	14955944	.	+	.	transcript_id "AT4G30660.1"; gene_id "AT4G30660";
Chr4	Araport11	protein	14955470	14955944	.	+	.	transcript_id "AT4G30660.2"; gene_id "AT4G30660";
Chr4	Araport11	gene	14955534	14955832	.	-	.	transcript_id ""; gene_id "";
Chr4	Araport11	antisense_lncRNA	14955534	14955832	.	-	.	transcript_id "AT4G08305"; gene_id "AT4G08305.1";
Chr4	Araport11	exon	14955534	14955832	.	-	.	transcript_id "AT4G08305.1"; gene_id "AT4G08305";
Chr4	Araport11	CDS	14955810	14955944	.	+	0	transcript_id "AT4G30660.1"; gene_id "AT4G30660";
Chr4	Araport11	exon	14955810	14956118	.	+	.	transcript_id "AT4G30660.1"; gene_id "AT4G30660";
Chr4	Araport11	CDS	14955810	14955944	.	+	0	transcript_id "AT4G30660.2"; gene_id "AT4G30660";
Chr4	Araport11	exon	14955810	14956000	.	+	.	transcript_id "AT4G30660.2"; gene_id "AT4G30660";
Chr4	Araport11	gene	14955909	14956790	.	-	.	transcript_id "AT4G30662"; gene_id "AT4G30662";
Chr4	Araport11	mRNA	14955909	14956790	.	-	.	transcript_id "AT4G30662"; gene_id "AT4G30662.1";
Chr4	Araport11	three_prime_UTR	14955909	14956182	.	-	.	transcript_id "AT4G30662.1"; gene_id "AT4G30662";
Chr4	Araport11	exon	14955909	14956790	.	-	.	transcript_id "AT4G30662.1"; gene_id "AT4G30662";
Chr4	Araport11	three_prime_UTR	14955945	14956118	.	+	.	transcript_id "AT4G30660.1"; gene_id "AT4G30660";
Chr4	Araport11	three_prime_UTR	14955945	14956000	.	+	.	transcript_id "AT4G30660.2"; gene_id "AT4G30660";
Chr4	Araport11	exon	14956161	14956171	.	+	.	transcript_id "AT4G30660.2"; gene_id "AT4G30660";
Chr4	Araport11	three_prime_UTR	14956161	14956171	.	+	.	transcript_id "AT4G30660.2"; gene_id "AT4G30660";
Chr4	Araport11	CDS	14956183	14956530	.	-	0	transcript_id "AT4G30662.1"; gene_id "AT4G30662";
Chr4	Araport11	protein	14956183	14956530	.	-	.	transcript_id "AT4G30662.1"; gene_id "AT4G30662";
Chr4	Araport11	gene	14956315	14956768	.	+	.	transcript_id ""; gene_id "";
Chr4	Araport11	antisense_lncRNA	14956315	14956768	.	+	.	transcript_id "AT4G08315"; gene_id "AT4G08315.1";
Chr4	Araport11	exon	14956315	14956768	.	+	.	transcript_id "AT4G08315.1"; gene_id "AT4G08315";
Chr4	Araport11	five_prime_UTR	14956531	14956790	.	-	.	transcript_id "AT4G30662.1"; gene_id "AT4G30662";
Chr4	Araport11	gene	14957294	14958080	.	-	.	transcript_id "AT4G30670"; gene_id "AT4G30670";
Chr4	Araport11	mRNA	14957294	14958080	.	-	.	transcript_id "AT4G30670"; gene_id "AT4G30670.1";
Chr4	Araport11	three_prime_UTR	14957294	14957596	.	-	.	transcript_id "AT4G30670.1"; gene_id "AT4G30670";
Chr4	Araport11	exon	14957294	14958080	.	-	.	transcript_id "AT4G30670.1"; gene_id "AT4G30670";
Chr4	Araport11	CDS	14957597	14957905	.	-	0	transcript_id "AT4G30670.1"; gene_id "AT4G30670";
Chr4	Araport11	protein	14957597	14957905	.	-	.	transcript_id "AT4G30670.1"; gene_id "AT4G30670";
Chr4	Araport11	five_prime_UTR	14957906	14958080	.	-	.	transcript_id "AT4G30670.1"; gene_id "AT4G30670";
Chr4	Araport11	protein	14958687	14960012	.	-	.	transcript_id "AT4G30680.1"; gene_id "AT4G30680";
Chr4	Araport11	gene	14958687	14960321	.	-	.	transcript_id "AT4G30680"; gene_id "AT4G30680";
Chr4	Araport11	mRNA	14958687	14960321	.	-	.	transcript_id "AT4G30680"; gene_id "AT4G30680.1";
Chr4	Araport11	exon	14958687	14959340	.	-	.	transcript_id "AT4G30680.1"; gene_id "AT4G30680";
Chr4	Araport11	CDS	14958687	14959340	.	-	0	transcript_id "AT4G30680.1"; gene_id "AT4G30680";
Chr4	Araport11	gene	14959547	14959678	4	-	.	transcript_id ""; gene_id "";
Chr4	Araport11	snoRNA	14959547	14959678	4	-	.	transcript_id "AT4G08325"; gene_id "AT4G08325.1";
Chr4	Araport11	exon	14959547	14959678	4	-	.	transcript_id "AT4G08325.1"; gene_id "AT4G08325";
Chr4	Araport11	CDS	14959875	14960012	.	-	0	transcript_id "AT4G30680.1"; gene_id "AT4G30680";
Chr4	Araport11	exon	14959875	14960064	.	-	.	transcript_id "AT4G30680.1"; gene_id "AT4G30680";
Chr4	Araport11	five_prime_UTR	14960013	14960064	.	-	.	transcript_id "AT4G30680.1"; gene_id "AT4G30680";
Chr4	Araport11	exon	14960293	14960321	.	-	.	transcript_id "AT4G30680.1"; gene_id "AT4G30680";
Chr4	Araport11	five_prime_UTR	14960293	14960321	.	-	.	transcript_id "AT4G30680.1"; gene_id "AT4G30680";
Chr4	Araport11	gene	14960594	14962466	.	+	.	transcript_id "AT4G30690"; gene_id "AT4G30690";
Chr4	Araport11	mRNA	14960594	14962466	.	+	.	transcript_id "AT4G30690"; gene_id "AT4G30690.1";
Chr4	Araport11	five_prime_UTR	14960594	14960741	.	+	.	transcript_id "AT4G30690.1"; gene_id "AT4G30690";
Chr4	Araport11	exon	14960594	14961016	.	+	.	transcript_id "AT4G30690.1"; gene_id "AT4G30690";
Chr4	Araport11	mRNA	14960646	14962463	.	+	.	transcript_id "AT4G30690"; gene_id "AT4G30690.2";
Chr4	Araport11	five_prime_UTR	14960646	14960741	.	+	.	transcript_id "AT4G30690.2"; gene_id "AT4G30690";
Chr4	Araport11	exon	14960646	14961016	.	+	.	transcript_id "AT4G30690.2"; gene_id "AT4G30690";
Chr4	Araport11	CDS	14960742	14961016	.	+	0	transcript_id "AT4G30690.1"; gene_id "AT4G30690";
Chr4	Araport11	CDS	14960742	14961016	.	+	0	transcript_id "AT4G30690.2"; gene_id "AT4G30690";
Chr4	Araport11	protein	14960742	14962328	.	+	.	transcript_id "AT4G30690.1"; gene_id "AT4G30690";
Chr4	Araport11	protein	14960742	14962328	.	+	.	transcript_id "AT4G30690.2"; gene_id "AT4G30690";
Chr4	Araport11	CDS	14961103	14961142	.	+	1	transcript_id "AT4G30690.1"; gene_id "AT4G30690";
Chr4	Araport11	CDS	14961103	14961142	.	+	1	transcript_id "AT4G30690.2"; gene_id "AT4G30690";
Chr4	Araport11	exon	14961103	14961142	.	+	.	transcript_id "AT4G30690.1,AT4G30690.2"; gene_id "AT4G30690";
Chr4	Araport11	CDS	14961224	14961283	.	+	0	transcript_id "AT4G30690.1"; gene_id "AT4G30690";
Chr4	Araport11	CDS	14961224	14961283	.	+	0	transcript_id "AT4G30690.2"; gene_id "AT4G30690";
Chr4	Araport11	exon	14961224	14961283	.	+	.	transcript_id "AT4G30690.1,AT4G30690.2"; gene_id "AT4G30690";
Chr4	Araport11	CDS	14961361	14961413	.	+	0	transcript_id "AT4G30690.1"; gene_id "AT4G30690";
Chr4	Araport11	CDS	14961361	14961413	.	+	0	transcript_id "AT4G30690.2"; gene_id "AT4G30690";
Chr4	Araport11	exon	14961361	14961413	.	+	.	transcript_id "AT4G30690.1,AT4G30690.2"; gene_id "AT4G30690";
Chr4	Araport11	exon	14961509	14961558	.	+	.	transcript_id "AT4G30690.1"; gene_id "AT4G30690";
Chr4	Araport11	CDS	14961509	14961558	.	+	1	transcript_id "AT4G30690.1"; gene_id "AT4G30690";
Chr4	Araport11	exon	14961673	14961706	.	+	.	transcript_id "AT4G30690.1"; gene_id "AT4G30690";
Chr4	Araport11	CDS	14961673	14961706	.	+	2	transcript_id "AT4G30690.1"; gene_id "AT4G30690";
Chr4	Araport11	CDS	14961811	14961883	.	+	1	transcript_id "AT4G30690.1"; gene_id "AT4G30690";
Chr4	Araport11	CDS	14961811	14961883	.	+	1	transcript_id "AT4G30690.2"; gene_id "AT4G30690";
Chr4	Araport11	exon	14961811	14961883	.	+	.	transcript_id "AT4G30690.1,AT4G30690.2"; gene_id "AT4G30690";
Chr4	Araport11	CDS	14961963	14962055	.	+	0	transcript_id "AT4G30690.1"; gene_id "AT4G30690";
Chr4	Araport11	CDS	14961963	14962055	.	+	0	transcript_id "AT4G30690.2"; gene_id "AT4G30690";
Chr4	Araport11	exon	14961963	14962055	.	+	.	transcript_id "AT4G30690.1,AT4G30690.2"; gene_id "AT4G30690";
Chr4	Araport11	CDS	14962161	14962328	.	+	0	transcript_id "AT4G30690.1"; gene_id "AT4G30690";
Chr4	Araport11	exon	14962161	14962466	.	+	.	transcript_id "AT4G30690.1"; gene_id "AT4G30690";
Chr4	Araport11	CDS	14962161	14962328	.	+	0	transcript_id "AT4G30690.2"; gene_id "AT4G30690";
Chr4	Araport11	exon	14962161	14962463	.	+	.	transcript_id "AT4G30690.2"; gene_id "AT4G30690";
Chr4	Araport11	three_prime_UTR	14962329	14962466	.	+	.	transcript_id "AT4G30690.1"; gene_id "AT4G30690";
Chr4	Araport11	three_prime_UTR	14962329	14962463	.	+	.	transcript_id "AT4G30690.2"; gene_id "AT4G30690";
Chr4	Araport11	gene	14962493	14965023	.	-	.	transcript_id "AT4G30700"; gene_id "AT4G30700";
Chr4	Araport11	mRNA	14962493	14965023	.	-	.	transcript_id "AT4G30700"; gene_id "AT4G30700.1";
Chr4	Araport11	three_prime_UTR	14962493	14962616	.	-	.	transcript_id "AT4G30700.1"; gene_id "AT4G30700";
Chr4	Araport11	exon	14962493	14965023	.	-	.	transcript_id "AT4G30700.1"; gene_id "AT4G30700";
Chr4	Araport11	CDS	14962617	14964995	.	-	0	transcript_id "AT4G30700.1"; gene_id "AT4G30700";
Chr4	Araport11	protein	14962617	14964995	.	-	.	transcript_id "AT4G30700.1"; gene_id "AT4G30700";
Chr4	Araport11	five_prime_UTR	14964996	14965023	.	-	.	transcript_id "AT4G30700.1"; gene_id "AT4G30700";
Chr4	Araport11	gene	14965143	14969763	.	-	.	transcript_id "AT4G30710"; gene_id "AT4G30710";
Chr4	Araport11	mRNA	14965143	14969763	.	-	.	transcript_id "AT4G30710"; gene_id "AT4G30710.1";
Chr4	Araport11	three_prime_UTR	14965143	14965537	.	-	.	transcript_id "AT4G30710.1"; gene_id "AT4G30710";
Chr4	Araport11	exon	14965143	14965648	.	-	.	transcript_id "AT4G30710.1"; gene_id "AT4G30710";
Chr4	Araport11	mRNA	14965155	14968528	.	-	.	transcript_id "AT4G30710"; gene_id "AT4G30710.3";
Chr4	Araport11	three_prime_UTR	14965155	14965537	.	-	.	transcript_id "AT4G30710.3"; gene_id "AT4G30710";
Chr4	Araport11	exon	14965155	14965648	.	-	.	transcript_id "AT4G30710.3"; gene_id "AT4G30710";
Chr4	Araport11	mRNA	14965164	14969763	.	-	.	transcript_id "AT4G30710"; gene_id "AT4G30710.4";
Chr4	Araport11	three_prime_UTR	14965164	14965705	.	-	.	transcript_id "AT4G30710.4"; gene_id "AT4G30710";
Chr4	Araport11	exon	14965164	14965825	.	-	.	transcript_id "AT4G30710.4"; gene_id "AT4G30710";
Chr4	Araport11	mRNA	14965200	14969763	.	-	.	transcript_id "AT4G30710"; gene_id "AT4G30710.2";
Chr4	Araport11	three_prime_UTR	14965200	14965537	.	-	.	transcript_id "AT4G30710.2"; gene_id "AT4G30710";
Chr4	Araport11	exon	14965200	14965648	.	-	.	transcript_id "AT4G30710.2"; gene_id "AT4G30710";
Chr4	Araport11	CDS	14965538	14965648	.	-	0	transcript_id "AT4G30710.1"; gene_id "AT4G30710";
Chr4	Araport11	CDS	14965538	14965648	.	-	0	transcript_id "AT4G30710.3"; gene_id "AT4G30710";
Chr4	Araport11	CDS	14965538	14965648	.	-	0	transcript_id "AT4G30710.2"; gene_id "AT4G30710";
Chr4	Araport11	protein	14965538	14967881	.	-	.	transcript_id "AT4G30710.1"; gene_id "AT4G30710";
Chr4	Araport11	protein	14965538	14967881	.	-	.	transcript_id "AT4G30710.3"; gene_id "AT4G30710";
Chr4	Araport11	protein	14965538	14967881	.	-	.	transcript_id "AT4G30710.2"; gene_id "AT4G30710";
Chr4	Araport11	CDS	14965706	14965825	.	-	0	transcript_id "AT4G30710.4"; gene_id "AT4G30710";
Chr4	Araport11	protein	14965706	14967881	.	-	.	transcript_id "AT4G30710.4"; gene_id "AT4G30710";
Chr4	Araport11	CDS	14965718	14965825	.	-	0	transcript_id "AT4G30710.1"; gene_id "AT4G30710";
Chr4	Araport11	CDS	14965718	14965825	.	-	0	transcript_id "AT4G30710.3"; gene_id "AT4G30710";
Chr4	Araport11	exon	14965718	14965825	.	-	.	transcript_id "AT4G30710.1,AT4G30710.3"; gene_id "AT4G30710";
Chr4	Araport11	exon	14965718	14965816	.	-	.	transcript_id "AT4G30710.2"; gene_id "AT4G30710";
Chr4	Araport11	CDS	14965718	14965816	.	-	0	transcript_id "AT4G30710.2"; gene_id "AT4G30710";
Chr4	Araport11	exon	14965909	14966007	.	-	.	transcript_id "AT4G30710.2"; gene_id "AT4G30710";
Chr4	Araport11	CDS	14965909	14966007	.	-	0	transcript_id "AT4G30710.2"; gene_id "AT4G30710";
Chr4	Araport11	CDS	14965918	14966007	.	-	0	transcript_id "AT4G30710.1"; gene_id "AT4G30710";
Chr4	Araport11	CDS	14965918	14966007	.	-	0	transcript_id "AT4G30710.3"; gene_id "AT4G30710";
Chr4	Araport11	CDS	14965918	14966007	.	-	0	transcript_id "AT4G30710.4"; gene_id "AT4G30710";
Chr4	Araport11	exon	14965918	14966007	.	-	.	transcript_id "AT4G30710.1,AT4G30710.3,AT4G30710.4"; gene_id "AT4G30710";
Chr4	Araport11	CDS	14966094	14966210	.	-	0	transcript_id "AT4G30710.1"; gene_id "AT4G30710";
Chr4	Araport11	CDS	14966094	14966210	.	-	0	transcript_id "AT4G30710.3"; gene_id "AT4G30710";
Chr4	Araport11	CDS	14966094	14966210	.	-	0	transcript_id "AT4G30710.4"; gene_id "AT4G30710";
Chr4	Araport11	CDS	14966094	14966210	.	-	0	transcript_id "AT4G30710.2"; gene_id "AT4G30710";
Chr4	Araport11	exon	14966094	14966210	.	-	.	transcript_id "AT4G30710.1,AT4G30710.3,AT4G30710.4,AT4G30710.2"; gene_id "AT4G30710";
Chr4	Araport11	CDS	14966287	14966406	.	-	0	transcript_id "AT4G30710.1"; gene_id "AT4G30710";
Chr4	Araport11	CDS	14966287	14966406	.	-	0	transcript_id "AT4G30710.3"; gene_id "AT4G30710";
Chr4	Araport11	CDS	14966287	14966406	.	-	0	transcript_id "AT4G30710.4"; gene_id "AT4G30710";
Chr4	Araport11	CDS	14966287	14966406	.	-	0	transcript_id "AT4G30710.2"; gene_id "AT4G30710";
Chr4	Araport11	exon	14966287	14966406	.	-	.	transcript_id "AT4G30710.1,AT4G30710.3,AT4G30710.4,AT4G30710.2"; gene_id "AT4G30710";
Chr4	Araport11	CDS	14966493	14967881	.	-	0	transcript_id "AT4G30710.1"; gene_id "AT4G30710";
Chr4	Araport11	CDS	14966493	14967881	.	-	0	transcript_id "AT4G30710.3"; gene_id "AT4G30710";
Chr4	Araport11	CDS	14966493	14967881	.	-	0	transcript_id "AT4G30710.4"; gene_id "AT4G30710";
Chr4	Araport11	CDS	14966493	14967881	.	-	0	transcript_id "AT4G30710.2"; gene_id "AT4G30710";
Chr4	Araport11	exon	14966493	14968005	.	-	.	transcript_id "AT4G30710.1,AT4G30710.3,AT4G30710.4,AT4G30710.2"; gene_id "AT4G30710";
Chr4	Araport11	five_prime_UTR	14967882	14968005	.	-	.	transcript_id "AT4G30710.1,AT4G30710.3,AT4G30710.4,AT4G30710.2"; gene_id "AT4G30710";
Chr4	Araport11	exon	14968121	14968528	.	-	.	transcript_id "AT4G30710.3"; gene_id "AT4G30710";
Chr4	Araport11	five_prime_UTR	14968121	14968528	.	-	.	transcript_id "AT4G30710.3"; gene_id "AT4G30710";
Chr4	Araport11	exon	14969236	14969763	.	-	.	transcript_id "AT4G30710.1,AT4G30710.4,AT4G30710.2"; gene_id "AT4G30710";
Chr4	Araport11	five_prime_UTR	14969236	14969763	.	-	.	transcript_id "AT4G30710.1,AT4G30710.4,AT4G30710.2"; gene_id "AT4G30710";
Chr4	Araport11	transposable_element	14970790	14971403	.	+	.	transcript_id "AT4TE71100"; gene_id "AT4TE71100";
Chr4	Araport11	transposon_fragment	14970790	14971403	.	+	.	transcript_id "AT4TE71100"; gene_id "AT4TE71100";
Chr4	Araport11	gene	14971833	14975528	.	-	.	transcript_id "AT4G30720"; gene_id "AT4G30720";
Chr4	Araport11	mRNA	14971833	14975528	.	-	.	transcript_id "AT4G30720"; gene_id "AT4G30720.1";
Chr4	Araport11	three_prime_UTR	14971833	14972211	.	-	.	transcript_id "AT4G30720.1"; gene_id "AT4G30720";
Chr4	Araport11	exon	14971833	14972445	.	-	.	transcript_id "AT4G30720.1"; gene_id "AT4G30720";
Chr4	Araport11	CDS	14972212	14972445	.	-	0	transcript_id "AT4G30720.1"; gene_id "AT4G30720";
Chr4	Araport11	protein	14972212	14975461	.	-	.	transcript_id "AT4G30720.1"; gene_id "AT4G30720";
Chr4	Araport11	exon	14972528	14972572	.	-	.	transcript_id "AT4G30720.1"; gene_id "AT4G30720";
Chr4	Araport11	CDS	14972528	14972572	.	-	0	transcript_id "AT4G30720.1"; gene_id "AT4G30720";
Chr4	Araport11	exon	14972654	14972772	.	-	.	transcript_id "AT4G30720.1"; gene_id "AT4G30720";
Chr4	Araport11	CDS	14972654	14972772	.	-	2	transcript_id "AT4G30720.1"; gene_id "AT4G30720";
Chr4	Araport11	exon	14972877	14972970	.	-	.	transcript_id "AT4G30720.1"; gene_id "AT4G30720";
Chr4	Araport11	CDS	14972877	14972970	.	-	0	transcript_id "AT4G30720.1"; gene_id "AT4G30720";
Chr4	Araport11	exon	14973049	14973210	.	-	.	transcript_id "AT4G30720.1"; gene_id "AT4G30720";
Chr4	Araport11	CDS	14973049	14973210	.	-	0	transcript_id "AT4G30720.1"; gene_id "AT4G30720";
Chr4	Araport11	exon	14973294	14973449	.	-	.	transcript_id "AT4G30720.1"; gene_id "AT4G30720";
Chr4	Araport11	CDS	14973294	14973449	.	-	0	transcript_id "AT4G30720.1"; gene_id "AT4G30720";
Chr4	Araport11	exon	14973572	14973619	.	-	.	transcript_id "AT4G30720.1"; gene_id "AT4G30720";
Chr4	Araport11	CDS	14973572	14973619	.	-	0	transcript_id "AT4G30720.1"; gene_id "AT4G30720";
Chr4	Araport11	exon	14973751	14973963	.	-	.	transcript_id "AT4G30720.1"; gene_id "AT4G30720";
Chr4	Araport11	CDS	14973751	14973963	.	-	0	transcript_id "AT4G30720.1"; gene_id "AT4G30720";
Chr4	Araport11	exon	14974077	14974202	.	-	.	transcript_id "AT4G30720.1"; gene_id "AT4G30720";
Chr4	Araport11	CDS	14974077	14974202	.	-	0	transcript_id "AT4G30720.1"; gene_id "AT4G30720";
Chr4	Araport11	exon	14974296	14974367	.	-	.	transcript_id "AT4G30720.1"; gene_id "AT4G30720";
Chr4	Araport11	CDS	14974296	14974367	.	-	0	transcript_id "AT4G30720.1"; gene_id "AT4G30720";
Chr4	Araport11	exon	14974448	14974903	.	-	.	transcript_id "AT4G30720.1"; gene_id "AT4G30720";
Chr4	Araport11	CDS	14974448	14974903	.	-	0	transcript_id "AT4G30720.1"; gene_id "AT4G30720";
Chr4	Araport11	exon	14974979	14975041	.	-	.	transcript_id "AT4G30720.1"; gene_id "AT4G30720";
Chr4	Araport11	CDS	14974979	14975041	.	-	0	transcript_id "AT4G30720.1"; gene_id "AT4G30720";
Chr4	Araport11	CDS	14975126	14975461	.	-	0	transcript_id "AT4G30720.1"; gene_id "AT4G30720";
Chr4	Araport11	exon	14975126	14975528	.	-	.	transcript_id "AT4G30720.1"; gene_id "AT4G30720";
Chr4	Araport11	five_prime_UTR	14975462	14975528	.	-	.	transcript_id "AT4G30720.1"; gene_id "AT4G30720";
Chr4	Araport11	protein	14976418	14976732	.	-	.	transcript_id "AT4G30730.2"; gene_id "AT4G30730";
Chr4	Araport11	protein	14976418	14976732	.	-	.	transcript_id "AT4G30730.1"; gene_id "AT4G30730";
Chr4	Araport11	gene	14976418	14976940	.	-	.	transcript_id "AT4G30730"; gene_id "AT4G30730";
Chr4	Araport11	mRNA	14976418	14976732	.	-	.	transcript_id "AT4G30730"; gene_id "AT4G30730.2";
Chr4	Araport11	exon	14976418	14976732	.	-	.	transcript_id "AT4G30730.2"; gene_id "AT4G30730";
Chr4	Araport11	CDS	14976418	14976732	.	-	0	transcript_id "AT4G30730.2"; gene_id "AT4G30730";
Chr4	Araport11	mRNA	14976418	14976940	.	-	.	transcript_id "AT4G30730"; gene_id "AT4G30730.1";
Chr4	Araport11	CDS	14976418	14976732	.	-	0	transcript_id "AT4G30730.1"; gene_id "AT4G30730";
Chr4	Araport11	exon	14976418	14976755	.	-	.	transcript_id "AT4G30730.1"; gene_id "AT4G30730";
Chr4	Araport11	five_prime_UTR	14976733	14976755	.	-	.	transcript_id "AT4G30730.1"; gene_id "AT4G30730";
Chr4	Araport11	exon	14976863	14976940	.	-	.	transcript_id "AT4G30730.1"; gene_id "AT4G30730";
Chr4	Araport11	five_prime_UTR	14976863	14976940	.	-	.	transcript_id "AT4G30730.1"; gene_id "AT4G30730";
Chr4	Araport11	transposable_element	14978036	14979213	.	-	.	transcript_id "AT4TE71140"; gene_id "AT4TE71140";
Chr4	Araport11	transposon_fragment	14978036	14979213	.	-	.	transcript_id "AT4TE71140"; gene_id "AT4TE71140";
Chr4	Araport11	protein	14979246	14979521	.	-	.	transcript_id "AT4G30740.1"; gene_id "AT4G30740";
Chr4	Araport11	gene	14979246	14979864	.	-	.	transcript_id "AT4G30740"; gene_id "AT4G30740";
Chr4	Araport11	mRNA	14979246	14979864	.	-	.	transcript_id "AT4G30740"; gene_id "AT4G30740.1";
Chr4	Araport11	CDS	14979246	14979521	.	-	0	transcript_id "AT4G30740.1"; gene_id "AT4G30740";
Chr4	Araport11	exon	14979246	14979864	.	-	.	transcript_id "AT4G30740.1"; gene_id "AT4G30740";
Chr4	Araport11	five_prime_UTR	14979522	14979864	.	-	.	transcript_id "AT4G30740.1"; gene_id "AT4G30740";
Chr4	Araport11	gene	14980853	14982404	.	-	.	transcript_id "AT4G30750"; gene_id "AT4G30750";
Chr4	Araport11	mRNA	14980853	14982404	.	-	.	transcript_id "AT4G30750"; gene_id "AT4G30750.1";
Chr4	Araport11	three_prime_UTR	14980853	14981409	.	-	.	transcript_id "AT4G30750.1"; gene_id "AT4G30750";
Chr4	Araport11	exon	14980853	14981765	.	-	.	transcript_id "AT4G30750.1"; gene_id "AT4G30750";
Chr4	Araport11	CDS	14981410	14981765	.	-	2	transcript_id "AT4G30750.1"; gene_id "AT4G30750";
Chr4	Araport11	protein	14981410	14982269	.	-	.	transcript_id "AT4G30750.1"; gene_id "AT4G30750";
Chr4	Araport11	exon	14981855	14982100	.	-	.	transcript_id "AT4G30750.1"; gene_id "AT4G30750";
Chr4	Araport11	CDS	14981855	14982100	.	-	2	transcript_id "AT4G30750.1"; gene_id "AT4G30750";
Chr4	Araport11	CDS	14982227	14982269	.	-	0	transcript_id "AT4G30750.1"; gene_id "AT4G30750";
Chr4	Araport11	exon	14982227	14982404	.	-	.	transcript_id "AT4G30750.1"; gene_id "AT4G30750";
Chr4	Araport11	five_prime_UTR	14982270	14982404	.	-	.	transcript_id "AT4G30750.1"; gene_id "AT4G30750";
Chr4	Araport11	gene	14982320	14982545	.	+	.	transcript_id "MIR5634"; gene_id "AT4G08335";
Chr4	Araport11	miRNA_primary_transcript	14982320	14982545	.	+	.	transcript_id "AT4G08335"; gene_id "AT4G08335.1";
Chr4	Araport11	miRNA	14982322	14982342	.	+	.	transcript_id "ath"; gene_id "ath";
Chr4	Araport11	gene	14982359	14983494	.	+	.	transcript_id "AT4G30760"; gene_id "AT4G30760";
Chr4	Araport11	mRNA	14982359	14983494	.	+	.	transcript_id "AT4G30760"; gene_id "AT4G30760.1";
Chr4	Araport11	five_prime_UTR	14982359	14982551	.	+	.	transcript_id "AT4G30760.1"; gene_id "AT4G30760";
Chr4	Araport11	exon	14982359	14982600	.	+	.	transcript_id "AT4G30760.1"; gene_id "AT4G30760";
Chr4	Araport11	mRNA	14982450	14983441	.	+	.	transcript_id "AT4G30760"; gene_id "AT4G30760.2";
Chr4	Araport11	five_prime_UTR	14982450	14982551	.	+	.	transcript_id "AT4G30760.2"; gene_id "AT4G30760";
Chr4	Araport11	exon	14982450	14982600	.	+	.	transcript_id "AT4G30760.2"; gene_id "AT4G30760";
Chr4	Araport11	CDS	14982552	14982600	.	+	0	transcript_id "AT4G30760.1"; gene_id "AT4G30760";
Chr4	Araport11	CDS	14982552	14982600	.	+	0	transcript_id "AT4G30760.2"; gene_id "AT4G30760";
Chr4	Araport11	protein	14982552	14983285	.	+	.	transcript_id "AT4G30760.1"; gene_id "AT4G30760";
Chr4	Araport11	protein	14982552	14983285	.	+	.	transcript_id "AT4G30760.2"; gene_id "AT4G30760";
Chr4	Araport11	CDS	14982669	14982884	.	+	2	transcript_id "AT4G30760.1"; gene_id "AT4G30760";
Chr4	Araport11	CDS	14982669	14982884	.	+	2	transcript_id "AT4G30760.2"; gene_id "AT4G30760";
Chr4	Araport11	exon	14982669	14982884	.	+	.	transcript_id "AT4G30760.1,AT4G30760.2"; gene_id "AT4G30760";
Chr4	Araport11	CDS	14982975	14983285	.	+	2	transcript_id "AT4G30760.1"; gene_id "AT4G30760";
Chr4	Araport11	exon	14982975	14983494	.	+	.	transcript_id "AT4G30760.1"; gene_id "AT4G30760";
Chr4	Araport11	CDS	14982978	14983285	.	+	2	transcript_id "AT4G30760.2"; gene_id "AT4G30760";
Chr4	Araport11	exon	14982978	14983441	.	+	.	transcript_id "AT4G30760.2"; gene_id "AT4G30760";
Chr4	Araport11	three_prime_UTR	14983286	14983494	.	+	.	transcript_id "AT4G30760.1"; gene_id "AT4G30760";
Chr4	Araport11	three_prime_UTR	14983286	14983441	.	+	.	transcript_id "AT4G30760.2"; gene_id "AT4G30760";
Chr4	Araport11	gene	14985559	14986876	.	-	.	transcript_id "AT4G30770"; gene_id "AT4G30770";
Chr4	Araport11	mRNA	14985559	14986876	.	-	.	transcript_id "AT4G30770"; gene_id "AT4G30770.1";
Chr4	Araport11	three_prime_UTR	14985559	14986139	.	-	.	transcript_id "AT4G30770.1"; gene_id "AT4G30770";
Chr4	Araport11	exon	14985559	14986876	.	-	.	transcript_id "AT4G30770.1"; gene_id "AT4G30770";
Chr4	Araport11	CDS	14986140	14986613	.	-	0	transcript_id "AT4G30770.1"; gene_id "AT4G30770";
Chr4	Araport11	protein	14986140	14986613	.	-	.	transcript_id "AT4G30770.1"; gene_id "AT4G30770";
Chr4	Araport11	five_prime_UTR	14986614	14986876	.	-	.	transcript_id "AT4G30770.1"; gene_id "AT4G30770";
Chr4	Araport11	transposable_element	14988048	14988092	.	-	.	transcript_id "AT4TE71190"; gene_id "AT4TE71190";
Chr4	Araport11	transposon_fragment	14988048	14988092	.	-	.	transcript_id "AT4TE71190"; gene_id "AT4TE71190";
Chr4	Araport11	transposable_element	14988093	14988818	.	+	.	transcript_id "AT4TE71195"; gene_id "AT4TE71195";
Chr4	Araport11	transposon_fragment	14988093	14988818	.	+	.	transcript_id "AT4TE71195"; gene_id "AT4TE71195";
Chr4	Araport11	gene	14990286	14993085	.	+	.	transcript_id "AT4G30780"; gene_id "AT4G30780";
Chr4	Araport11	mRNA	14990286	14993085	.	+	.	transcript_id "AT4G30780"; gene_id "AT4G30780.1";
Chr4	Araport11	five_prime_UTR	14990286	14990522	.	+	.	transcript_id "AT4G30780.1"; gene_id "AT4G30780";
Chr4	Araport11	exon	14990286	14990663	.	+	.	transcript_id "AT4G30780.1"; gene_id "AT4G30780";
Chr4	Araport11	CDS	14990523	14990663	.	+	0	transcript_id "AT4G30780.1"; gene_id "AT4G30780";
Chr4	Araport11	protein	14990523	14992855	.	+	.	transcript_id "AT4G30780.1"; gene_id "AT4G30780";
Chr4	Araport11	exon	14990837	14991151	.	+	.	transcript_id "AT4G30780.1"; gene_id "AT4G30780";
Chr4	Araport11	CDS	14990837	14991151	.	+	0	transcript_id "AT4G30780.1"; gene_id "AT4G30780";
Chr4	Araport11	exon	14991236	14991409	.	+	.	transcript_id "AT4G30780.1"; gene_id "AT4G30780";
Chr4	Araport11	CDS	14991236	14991409	.	+	0	transcript_id "AT4G30780.1"; gene_id "AT4G30780";
Chr4	Araport11	exon	14991493	14991599	.	+	.	transcript_id "AT4G30780.1"; gene_id "AT4G30780";
Chr4	Araport11	CDS	14991493	14991599	.	+	0	transcript_id "AT4G30780.1"; gene_id "AT4G30780";
Chr4	Araport11	exon	14991686	14991987	.	+	.	transcript_id "AT4G30780.1"; gene_id "AT4G30780";
Chr4	Araport11	CDS	14991686	14991987	.	+	1	transcript_id "AT4G30780.1"; gene_id "AT4G30780";
Chr4	Araport11	CDS	14992125	14992855	.	+	2	transcript_id "AT4G30780.1"; gene_id "AT4G30780";
Chr4	Araport11	exon	14992125	14993085	.	+	.	transcript_id "AT4G30780.1"; gene_id "AT4G30780";
Chr4	Araport11	gene	14992396	14998649	.	-	.	transcript_id "AT4G30790"; gene_id "AT4G30790";
Chr4	Araport11	mRNA	14992396	14998649	.	-	.	transcript_id "AT4G30790"; gene_id "AT4G30790.1";
Chr4	Araport11	three_prime_UTR	14992396	14993382	.	-	.	transcript_id "AT4G30790.1"; gene_id "AT4G30790";
Chr4	Araport11	exon	14992396	14993814	.	-	.	transcript_id "AT4G30790.1"; gene_id "AT4G30790";
Chr4	Araport11	three_prime_UTR	14992856	14993085	.	+	.	transcript_id "AT4G30780.1"; gene_id "AT4G30780";
Chr4	Araport11	CDS	14993383	14993814	.	-	0	transcript_id "AT4G30790.1"; gene_id "AT4G30790";
Chr4	Araport11	protein	14993383	14997785	.	-	.	transcript_id "AT4G30790.1"; gene_id "AT4G30790";
Chr4	Araport11	exon	14993947	14994160	.	-	.	transcript_id "AT4G30790.1"; gene_id "AT4G30790";
Chr4	Araport11	CDS	14993947	14994160	.	-	1	transcript_id "AT4G30790.1"; gene_id "AT4G30790";
Chr4	Araport11	exon	14994304	14994524	.	-	.	transcript_id "AT4G30790.1"; gene_id "AT4G30790";
Chr4	Araport11	CDS	14994304	14994524	.	-	0	transcript_id "AT4G30790.1"; gene_id "AT4G30790";
Chr4	Araport11	exon	14995110	14996745	.	-	.	transcript_id "AT4G30790.1"; gene_id "AT4G30790";
Chr4	Araport11	CDS	14995110	14996745	.	-	1	transcript_id "AT4G30790.1"; gene_id "AT4G30790";
Chr4	Araport11	CDS	14996842	14997785	.	-	0	transcript_id "AT4G30790.1"; gene_id "AT4G30790";
Chr4	Araport11	exon	14996842	14998649	.	-	.	transcript_id "AT4G30790.1"; gene_id "AT4G30790";
Chr4	Araport11	five_prime_UTR	14997786	14998649	.	-	.	transcript_id "AT4G30790.1"; gene_id "AT4G30790";
Chr4	Araport11	gene	14999095	14999340	.	+	.	transcript_id ""; gene_id "";
Chr4	Araport11	lnc_RNA	14999095	14999340	.	+	.	transcript_id "AT4G08355"; gene_id "AT4G08355.1";
Chr4	Araport11	exon	14999095	14999340	.	+	.	transcript_id "AT4G08355.1"; gene_id "AT4G08355";
Chr4	Araport11	gene	15000960	15002671	.	+	.	transcript_id "AT4G30800"; gene_id "AT4G30800";
Chr4	Araport11	mRNA	15000960	15002671	.	+	.	transcript_id "AT4G30800"; gene_id "AT4G30800.1";
Chr4	Araport11	five_prime_UTR	15000960	15001215	.	+	.	transcript_id "AT4G30800.1"; gene_id "AT4G30800";
Chr4	Araport11	exon	15000960	15001227	.	+	.	transcript_id "AT4G30800.1"; gene_id "AT4G30800";
Chr4	Araport11	CDS	15001216	15001227	.	+	0	transcript_id "AT4G30800.1"; gene_id "AT4G30800";
Chr4	Araport11	protein	15001216	15002392	.	+	.	transcript_id "AT4G30800.1"; gene_id "AT4G30800";
Chr4	Araport11	exon	15001343	15001383	.	+	.	transcript_id "AT4G30800.1"; gene_id "AT4G30800";
Chr4	Araport11	CDS	15001343	15001383	.	+	0	transcript_id "AT4G30800.1"; gene_id "AT4G30800";
Chr4	Araport11	exon	15001466	15001566	.	+	.	transcript_id "AT4G30800.1"; gene_id "AT4G30800";
Chr4	Araport11	CDS	15001466	15001566	.	+	1	transcript_id "AT4G30800.1"; gene_id "AT4G30800";
Chr4	Araport11	exon	15001853	15001997	.	+	.	transcript_id "AT4G30800.1"; gene_id "AT4G30800";
Chr4	Araport11	CDS	15001853	15001997	.	+	2	transcript_id "AT4G30800.1"; gene_id "AT4G30800";
Chr4	Araport11	exon	15002079	15002168	.	+	.	transcript_id "AT4G30800.1"; gene_id "AT4G30800";
Chr4	Araport11	CDS	15002079	15002168	.	+	1	transcript_id "AT4G30800.1"; gene_id "AT4G30800";
Chr4	Araport11	CDS	15002302	15002392	.	+	1	transcript_id "AT4G30800.1"; gene_id "AT4G30800";
Chr4	Araport11	exon	15002302	15002671	.	+	.	transcript_id "AT4G30800.1"; gene_id "AT4G30800";
Chr4	Araport11	three_prime_UTR	15002393	15002671	.	+	.	transcript_id "AT4G30800.1"; gene_id "AT4G30800";
Chr4	Araport11	gene	15003146	15006216	.	+	.	transcript_id "AT4G30810"; gene_id "AT4G30810";
Chr4	Araport11	mRNA	15003146	15006216	.	+	.	transcript_id "AT4G30810"; gene_id "AT4G30810.1";
Chr4	Araport11	five_prime_UTR	15003146	15003473	.	+	.	transcript_id "AT4G30810.1"; gene_id "AT4G30810";
Chr4	Araport11	exon	15003146	15003741	.	+	.	transcript_id "AT4G30810.1"; gene_id "AT4G30810";
Chr4	Araport11	CDS	15003474	15003741	.	+	0	transcript_id "AT4G30810.1"; gene_id "AT4G30810";
Chr4	Araport11	protein	15003474	15006017	.	+	.	transcript_id "AT4G30810.1"; gene_id "AT4G30810";
Chr4	Araport11	exon	15004134	15004241	.	+	.	transcript_id "AT4G30810.1"; gene_id "AT4G30810";
Chr4	Araport11	CDS	15004134	15004241	.	+	2	transcript_id "AT4G30810.1"; gene_id "AT4G30810";
Chr4	Araport11	exon	15004331	15004426	.	+	.	transcript_id "AT4G30810.1"; gene_id "AT4G30810";
Chr4	Araport11	CDS	15004331	15004426	.	+	2	transcript_id "AT4G30810.1"; gene_id "AT4G30810";
Chr4	Araport11	exon	15004514	15004606	.	+	.	transcript_id "AT4G30810.1"; gene_id "AT4G30810";
Chr4	Araport11	CDS	15004514	15004606	.	+	2	transcript_id "AT4G30810.1"; gene_id "AT4G30810";
Chr4	Araport11	exon	15004687	15004772	.	+	.	transcript_id "AT4G30810.1"; gene_id "AT4G30810";
Chr4	Araport11	CDS	15004687	15004772	.	+	2	transcript_id "AT4G30810.1"; gene_id "AT4G30810";
Chr4	Araport11	exon	15004863	15005126	.	+	.	transcript_id "AT4G30810.1"; gene_id "AT4G30810";
Chr4	Araport11	CDS	15004863	15005126	.	+	0	transcript_id "AT4G30810.1"; gene_id "AT4G30810";
Chr4	Araport11	exon	15005201	15005334	.	+	.	transcript_id "AT4G30810.1"; gene_id "AT4G30810";
Chr4	Araport11	CDS	15005201	15005334	.	+	0	transcript_id "AT4G30810.1"; gene_id "AT4G30810";
Chr4	Araport11	exon	15005434	15005529	.	+	.	transcript_id "AT4G30810.1"; gene_id "AT4G30810";
Chr4	Araport11	CDS	15005434	15005529	.	+	1	transcript_id "AT4G30810.1"; gene_id "AT4G30810";
Chr4	Araport11	exon	15005637	15005742	.	+	.	transcript_id "AT4G30810.1"; gene_id "AT4G30810";
Chr4	Araport11	CDS	15005637	15005742	.	+	1	transcript_id "AT4G30810.1"; gene_id "AT4G30810";
Chr4	Araport11	CDS	15005829	15006017	.	+	0	transcript_id "AT4G30810.1"; gene_id "AT4G30810";
Chr4	Araport11	exon	15005829	15006216	.	+	.	transcript_id "AT4G30810.1"; gene_id "AT4G30810";
Chr4	Araport11	three_prime_UTR	15006018	15006216	.	+	.	transcript_id "AT4G30810.1"; gene_id "AT4G30810";
Chr4	Araport11	gene	15006485	15008650	.	+	.	transcript_id "AT4G30820"; gene_id "AT4G30820";
Chr4	Araport11	mRNA	15006485	15008650	.	+	.	transcript_id "AT4G30820"; gene_id "AT4G30820.2";
Chr4	Araport11	mRNA	15006485	15008650	.	+	.	transcript_id "AT4G30820"; gene_id "AT4G30820.6";
Chr4	Araport11	mRNA	15006485	15008650	.	+	.	transcript_id "AT4G30820"; gene_id "AT4G30820.4";
Chr4	Araport11	mRNA	15006485	15008650	.	+	.	transcript_id "AT4G30820"; gene_id "AT4G30820.7";
Chr4	Araport11	mRNA	15006485	15008650	.	+	.	transcript_id "AT4G30820"; gene_id "AT4G30820.5";
Chr4	Araport11	mRNA	15006485	15008650	.	+	.	transcript_id "AT4G30820"; gene_id "AT4G30820.9";
Chr4	Araport11	mRNA	15006485	15008650	.	+	.	transcript_id "AT4G30820"; gene_id "AT4G30820.8";
Chr4	Araport11	exon	15006485	15006557	.	+	.	transcript_id "AT4G30820.2,AT4G30820.6,AT4G30820.4,AT4G30820.7,AT4G30820.5,AT4G30820.9,AT4G30820.8"; gene_id "AT4G30820";
Chr4	Araport11	five_prime_UTR	15006485	15006557	.	+	.	transcript_id "AT4G30820.2,AT4G30820.6,AT4G30820.4,AT4G30820.7,AT4G30820.5,AT4G30820.9,AT4G30820.8"; gene_id "AT4G30820";
Chr4	Araport11	mRNA	15006489	15008616	.	+	.	transcript_id "AT4G30820"; gene_id "AT4G30820.1";
Chr4	Araport11	exon	15006489	15006557	.	+	.	transcript_id "AT4G30820.1"; gene_id "AT4G30820";
Chr4	Araport11	five_prime_UTR	15006489	15006557	.	+	.	transcript_id "AT4G30820.1"; gene_id "AT4G30820";
Chr4	Araport11	mRNA	15006494	15008546	.	+	.	transcript_id "AT4G30820"; gene_id "AT4G30820.20";
Chr4	Araport11	mRNA	15006494	15008549	.	+	.	transcript_id "AT4G30820"; gene_id "AT4G30820.14";
Chr4	Araport11	mRNA	15006494	15008549	.	+	.	transcript_id "AT4G30820"; gene_id "AT4G30820.13";
Chr4	Araport11	mRNA	15006494	15008554	.	+	.	transcript_id "AT4G30820"; gene_id "AT4G30820.18";
Chr4	Araport11	mRNA	15006494	15008566	.	+	.	transcript_id "AT4G30820"; gene_id "AT4G30820.3";
Chr4	Araport11	mRNA	15006494	15008616	.	+	.	transcript_id "AT4G30820"; gene_id "AT4G30820.16";
Chr4	Araport11	mRNA	15006494	15008616	.	+	.	transcript_id "AT4G30820"; gene_id "AT4G30820.10";
Chr4	Araport11	mRNA	15006494	15008616	.	+	.	transcript_id "AT4G30820"; gene_id "AT4G30820.23";
Chr4	Araport11	mRNA	15006494	15008616	.	+	.	transcript_id "AT4G30820"; gene_id "AT4G30820.15";
Chr4	Araport11	five_prime_UTR	15006494	15007143	.	+	.	transcript_id "AT4G30820.15"; gene_id "AT4G30820";
Chr4	Araport11	exon	15006494	15007211	.	+	.	transcript_id "AT4G30820.15"; gene_id "AT4G30820";
Chr4	Araport11	mRNA	15006494	15008616	.	+	.	transcript_id "AT4G30820"; gene_id "AT4G30820.22";
Chr4	Araport11	mRNA	15006494	15008616	.	+	.	transcript_id "AT4G30820"; gene_id "AT4G30820.12";
Chr4	Araport11	mRNA	15006494	15008624	.	+	.	transcript_id "AT4G30820"; gene_id "AT4G30820.11";
Chr4	Araport11	five_prime_UTR	15006494	15007493	.	+	.	transcript_id "AT4G30820.11"; gene_id "AT4G30820";
Chr4	Araport11	exon	15006494	15007516	.	+	.	transcript_id "AT4G30820.11"; gene_id "AT4G30820";
Chr4	Araport11	mRNA	15006494	15008624	.	+	.	transcript_id "AT4G30820"; gene_id "AT4G30820.17";
Chr4	Araport11	mRNA	15006494	15008624	.	+	.	transcript_id "AT4G30820"; gene_id "AT4G30820.21";
Chr4	Araport11	exon	15006494	15006557	.	+	.	transcript_id "AT4G30820.20,AT4G30820.14,AT4G30820.13,AT4G30820.18,AT4G30820.16,AT4G30820.10,AT4G30820.23,AT4G30820.12,AT4G30820.17,AT4G30820.21"; gene_id "AT4G30820";
Chr4	Araport11	five_prime_UTR	15006494	15006557	.	+	.	transcript_id "AT4G30820.20,AT4G30820.14,AT4G30820.13,AT4G30820.18,AT4G30820.16,AT4G30820.10,AT4G30820.23,AT4G30820.12,AT4G30820.17,AT4G30820.21"; gene_id "AT4G30820";
Chr4	Araport11	mRNA	15006494	15008624	.	+	.	transcript_id "AT4G30820"; gene_id "AT4G30820.19";
Chr4	Araport11	exon	15006494	15006702	.	+	.	transcript_id "AT4G30820.3,AT4G30820.22,AT4G30820.19"; gene_id "AT4G30820";
Chr4	Araport11	five_prime_UTR	15006494	15006702	.	+	.	transcript_id "AT4G30820.3,AT4G30820.22,AT4G30820.19"; gene_id "AT4G30820";
Chr4	Araport11	mRNA	15006560	15008546	.	+	.	transcript_id "AT4G30820"; gene_id "AT4G30820.26";
Chr4	Araport11	mRNA	15006560	15008546	.	+	.	transcript_id "AT4G30820"; gene_id "AT4G30820.24";
Chr4	Araport11	mRNA	15006560	15008546	.	+	.	transcript_id "AT4G30820"; gene_id "AT4G30820.25";
Chr4	Araport11	exon	15006560	15006702	.	+	.	transcript_id "AT4G30820.26,AT4G30820.24,AT4G30820.25"; gene_id "AT4G30820";
Chr4	Araport11	five_prime_UTR	15006560	15006702	.	+	.	transcript_id "AT4G30820.26,AT4G30820.24,AT4G30820.25"; gene_id "AT4G30820";
Chr4	Araport11	mRNA	15006612	15008546	.	+	.	transcript_id "AT4G30820"; gene_id "AT4G30820.27";
Chr4	Araport11	exon	15006612	15006702	.	+	.	transcript_id "AT4G30820.27"; gene_id "AT4G30820";
Chr4	Araport11	five_prime_UTR	15006612	15006702	.	+	.	transcript_id "AT4G30820.27"; gene_id "AT4G30820";
Chr4	Araport11	five_prime_UTR	15006648	15007671	.	+	.	transcript_id "AT4G30820.4"; gene_id "AT4G30820";
Chr4	Araport11	exon	15006648	15007675	.	+	.	transcript_id "AT4G30820.4"; gene_id "AT4G30820";
Chr4	Araport11	five_prime_UTR	15006648	15007493	.	+	.	transcript_id "AT4G30820.5"; gene_id "AT4G30820";
Chr4	Araport11	exon	15006648	15006964	.	+	.	transcript_id "AT4G30820.20"; gene_id "AT4G30820";
Chr4	Araport11	five_prime_UTR	15006648	15006964	.	+	.	transcript_id "AT4G30820.20"; gene_id "AT4G30820";
Chr4	Araport11	exon	15006648	15007268	.	+	.	transcript_id "AT4G30820.6,AT4G30820.14,AT4G30820.13"; gene_id "AT4G30820";
Chr4	Araport11	five_prime_UTR	15006648	15007268	.	+	.	transcript_id "AT4G30820.6,AT4G30820.14,AT4G30820.13"; gene_id "AT4G30820";
Chr4	Araport11	five_prime_UTR	15006648	15007186	.	+	.	transcript_id "AT4G30820.16"; gene_id "AT4G30820";
Chr4	Araport11	five_prime_UTR	15006648	15007645	.	+	.	transcript_id "AT4G30820.10"; gene_id "AT4G30820";
Chr4	Araport11	exon	15006648	15007858	.	+	.	transcript_id "AT4G30820.10"; gene_id "AT4G30820";
Chr4	Araport11	five_prime_UTR	15006648	15007516	.	+	.	transcript_id "AT4G30820.12"; gene_id "AT4G30820";
Chr4	Araport11	exon	15006648	15007516	.	+	.	transcript_id "AT4G30820.5,AT4G30820.12"; gene_id "AT4G30820";
Chr4	Araport11	five_prime_UTR	15006648	15007143	.	+	.	transcript_id "AT4G30820.17"; gene_id "AT4G30820";
Chr4	Araport11	exon	15006648	15007211	.	+	.	transcript_id "AT4G30820.16,AT4G30820.17"; gene_id "AT4G30820";
Chr4	Araport11	exon	15006648	15006702	.	+	.	transcript_id "AT4G30820.2,AT4G30820.7,AT4G30820.9,AT4G30820.8,AT4G30820.1,AT4G30820.18,AT4G30820.23,AT4G30820.21"; gene_id "AT4G30820";
Chr4	Araport11	five_prime_UTR	15006648	15006702	.	+	.	transcript_id "AT4G30820.2,AT4G30820.7,AT4G30820.9,AT4G30820.8,AT4G30820.1,AT4G30820.18,AT4G30820.23,AT4G30820.21"; gene_id "AT4G30820";
Chr4	Araport11	five_prime_UTR	15007073	15007493	.	+	.	transcript_id "AT4G30820.8"; gene_id "AT4G30820";
Chr4	Araport11	exon	15007073	15007516	.	+	.	transcript_id "AT4G30820.8"; gene_id "AT4G30820";
Chr4	Araport11	five_prime_UTR	15007073	15007143	.	+	.	transcript_id "AT4G30820.1,AT4G30820.20,AT4G30820.27"; gene_id "AT4G30820";
Chr4	Araport11	exon	15007073	15007211	.	+	.	transcript_id "AT4G30820.1,AT4G30820.20,AT4G30820.27"; gene_id "AT4G30820";
Chr4	Araport11	five_prime_UTR	15007107	15007671	.	+	.	transcript_id "AT4G30820.7"; gene_id "AT4G30820";
Chr4	Araport11	exon	15007107	15007675	.	+	.	transcript_id "AT4G30820.7"; gene_id "AT4G30820";
Chr4	Araport11	five_prime_UTR	15007107	15007645	.	+	.	transcript_id "AT4G30820.18"; gene_id "AT4G30820";
Chr4	Araport11	exon	15007107	15007858	.	+	.	transcript_id "AT4G30820.18"; gene_id "AT4G30820";
Chr4	Araport11	five_prime_UTR	15007107	15007143	.	+	.	transcript_id "AT4G30820.2,AT4G30820.3"; gene_id "AT4G30820";
Chr4	Araport11	five_prime_UTR	15007107	15007186	.	+	.	transcript_id "AT4G30820.21"; gene_id "AT4G30820";
Chr4	Araport11	exon	15007107	15007211	.	+	.	transcript_id "AT4G30820.2,AT4G30820.3,AT4G30820.21"; gene_id "AT4G30820";
Chr4	Araport11	five_prime_UTR	15007107	15007493	.	+	.	transcript_id "AT4G30820.9,AT4G30820.19"; gene_id "AT4G30820";
Chr4	Araport11	exon	15007107	15007516	.	+	.	transcript_id "AT4G30820.9,AT4G30820.19"; gene_id "AT4G30820";
Chr4	Araport11	exon	15007107	15007268	.	+	.	transcript_id "AT4G30820.26,AT4G30820.24,AT4G30820.25"; gene_id "AT4G30820";
Chr4	Araport11	five_prime_UTR	15007107	15007268	.	+	.	transcript_id "AT4G30820.26,AT4G30820.24,AT4G30820.25"; gene_id "AT4G30820";
Chr4	Araport11	CDS	15007144	15007211	.	+	0	transcript_id "AT4G30820.2"; gene_id "AT4G30820";
Chr4	Araport11	CDS	15007144	15007211	.	+	0	transcript_id "AT4G30820.1"; gene_id "AT4G30820";
Chr4	Araport11	CDS	15007144	15007211	.	+	0	transcript_id "AT4G30820.20"; gene_id "AT4G30820";
Chr4	Araport11	CDS	15007144	15007211	.	+	0	transcript_id "AT4G30820.3"; gene_id "AT4G30820";
Chr4	Araport11	CDS	15007144	15007211	.	+	0	transcript_id "AT4G30820.15"; gene_id "AT4G30820";
Chr4	Araport11	CDS	15007144	15007211	.	+	0	transcript_id "AT4G30820.17"; gene_id "AT4G30820";
Chr4	Araport11	CDS	15007144	15007211	.	+	0	transcript_id "AT4G30820.27"; gene_id "AT4G30820";
Chr4	Araport11	protein	15007144	15008378	.	+	.	transcript_id "AT4G30820.2"; gene_id "AT4G30820";
Chr4	Araport11	protein	15007144	15008378	.	+	.	transcript_id "AT4G30820.1"; gene_id "AT4G30820";
Chr4	Araport11	protein	15007144	15008378	.	+	.	transcript_id "AT4G30820.20"; gene_id "AT4G30820";
Chr4	Araport11	protein	15007144	15008378	.	+	.	transcript_id "AT4G30820.3"; gene_id "AT4G30820";
Chr4	Araport11	protein	15007144	15008378	.	+	.	transcript_id "AT4G30820.15"; gene_id "AT4G30820";
Chr4	Araport11	protein	15007144	15008378	.	+	.	transcript_id "AT4G30820.17"; gene_id "AT4G30820";
Chr4	Araport11	protein	15007144	15008378	.	+	.	transcript_id "AT4G30820.27"; gene_id "AT4G30820";
Chr4	Araport11	CDS	15007187	15007211	.	+	0	transcript_id "AT4G30820.16"; gene_id "AT4G30820";
Chr4	Araport11	CDS	15007187	15007211	.	+	0	transcript_id "AT4G30820.21"; gene_id "AT4G30820";
Chr4	Araport11	protein	15007187	15008378	.	+	.	transcript_id "AT4G30820.16"; gene_id "AT4G30820";
Chr4	Araport11	protein	15007187	15008378	.	+	.	transcript_id "AT4G30820.21"; gene_id "AT4G30820";
Chr4	Araport11	five_prime_UTR	15007367	15007645	.	+	.	transcript_id "AT4G30820.13"; gene_id "AT4G30820";
Chr4	Araport11	exon	15007367	15007858	.	+	.	transcript_id "AT4G30820.13"; gene_id "AT4G30820";
Chr4	Araport11	five_prime_UTR	15007367	15007671	.	+	.	transcript_id "AT4G30820.14,AT4G30820.24"; gene_id "AT4G30820";
Chr4	Araport11	exon	15007367	15007675	.	+	.	transcript_id "AT4G30820.14,AT4G30820.24"; gene_id "AT4G30820";
Chr4	Araport11	five_prime_UTR	15007367	15007493	.	+	.	transcript_id "AT4G30820.25"; gene_id "AT4G30820";
Chr4	Araport11	exon	15007367	15007516	.	+	.	transcript_id "AT4G30820.25"; gene_id "AT4G30820";
Chr4	Araport11	CDS	15007494	15007516	.	+	0	transcript_id "AT4G30820.5"; gene_id "AT4G30820";
Chr4	Araport11	CDS	15007494	15007516	.	+	0	transcript_id "AT4G30820.9"; gene_id "AT4G30820";
Chr4	Araport11	CDS	15007494	15007516	.	+	0	transcript_id "AT4G30820.8"; gene_id "AT4G30820";
Chr4	Araport11	CDS	15007494	15007516	.	+	0	transcript_id "AT4G30820.11"; gene_id "AT4G30820";
Chr4	Araport11	CDS	15007494	15007516	.	+	0	transcript_id "AT4G30820.19"; gene_id "AT4G30820";
Chr4	Araport11	CDS	15007494	15007516	.	+	0	transcript_id "AT4G30820.25"; gene_id "AT4G30820";
Chr4	Araport11	protein	15007494	15008378	.	+	.	transcript_id "AT4G30820.5"; gene_id "AT4G30820";
Chr4	Araport11	protein	15007494	15008378	.	+	.	transcript_id "AT4G30820.9"; gene_id "AT4G30820";
Chr4	Araport11	protein	15007494	15008378	.	+	.	transcript_id "AT4G30820.8"; gene_id "AT4G30820";
Chr4	Araport11	protein	15007494	15008378	.	+	.	transcript_id "AT4G30820.11"; gene_id "AT4G30820";
Chr4	Araport11	protein	15007494	15008378	.	+	.	transcript_id "AT4G30820.19"; gene_id "AT4G30820";
Chr4	Araport11	protein	15007494	15008378	.	+	.	transcript_id "AT4G30820.25"; gene_id "AT4G30820";
Chr4	Araport11	CDS	15007602	15007675	.	+	1	transcript_id "AT4G30820.2"; gene_id "AT4G30820";
Chr4	Araport11	CDS	15007602	15007675	.	+	1	transcript_id "AT4G30820.5"; gene_id "AT4G30820";
Chr4	Araport11	CDS	15007602	15007675	.	+	1	transcript_id "AT4G30820.9"; gene_id "AT4G30820";
Chr4	Araport11	CDS	15007602	15007675	.	+	1	transcript_id "AT4G30820.8"; gene_id "AT4G30820";
Chr4	Araport11	CDS	15007602	15007675	.	+	1	transcript_id "AT4G30820.1"; gene_id "AT4G30820";
Chr4	Araport11	CDS	15007602	15007675	.	+	1	transcript_id "AT4G30820.20"; gene_id "AT4G30820";
Chr4	Araport11	CDS	15007602	15007675	.	+	1	transcript_id "AT4G30820.3"; gene_id "AT4G30820";
Chr4	Araport11	CDS	15007602	15007858	.	+	2	transcript_id "AT4G30820.16"; gene_id "AT4G30820";
Chr4	Araport11	CDS	15007602	15007675	.	+	1	transcript_id "AT4G30820.15"; gene_id "AT4G30820";
Chr4	Araport11	five_prime_UTR	15007602	15007645	.	+	.	transcript_id "AT4G30820.12"; gene_id "AT4G30820";
Chr4	Araport11	CDS	15007602	15007675	.	+	1	transcript_id "AT4G30820.11"; gene_id "AT4G30820";
Chr4	Araport11	CDS	15007602	15007675	.	+	1	transcript_id "AT4G30820.17"; gene_id "AT4G30820";
Chr4	Araport11	CDS	15007602	15007858	.	+	2	transcript_id "AT4G30820.21"; gene_id "AT4G30820";
Chr4	Araport11	exon	15007602	15007858	.	+	.	transcript_id "AT4G30820.16,AT4G30820.12,AT4G30820.21"; gene_id "AT4G30820";
Chr4	Araport11	CDS	15007602	15007675	.	+	1	transcript_id "AT4G30820.19"; gene_id "AT4G30820";
Chr4	Araport11	five_prime_UTR	15007602	15007671	.	+	.	transcript_id "AT4G30820.6,AT4G30820.23,AT4G30820.22,AT4G30820.26"; gene_id "AT4G30820";
Chr4	Araport11	CDS	15007602	15007675	.	+	1	transcript_id "AT4G30820.25"; gene_id "AT4G30820";
Chr4	Araport11	CDS	15007602	15007675	.	+	1	transcript_id "AT4G30820.27"; gene_id "AT4G30820";
Chr4	Araport11	exon	15007602	15007675	.	+	.	transcript_id "AT4G30820.2,AT4G30820.6,AT4G30820.5,AT4G30820.9,AT4G30820.8,AT4G30820.1,AT4G30820.20,AT4G30820.3,AT4G30820.23,AT4G30820.15,AT4G30820.22,AT4G30820.11,AT4G30820.17,AT4G30820.19,AT4G30820.26,AT4G30820.25,AT4G30820.27"; gene_id "AT4G30820";
Chr4	Araport11	CDS	15007646	15007858	.	+	0	transcript_id "AT4G30820.13"; gene_id "AT4G30820";
Chr4	Araport11	CDS	15007646	15007858	.	+	0	transcript_id "AT4G30820.18"; gene_id "AT4G30820";
Chr4	Araport11	CDS	15007646	15007858	.	+	0	transcript_id "AT4G30820.10"; gene_id "AT4G30820";
Chr4	Araport11	CDS	15007646	15007858	.	+	0	transcript_id "AT4G30820.12"; gene_id "AT4G30820";
Chr4	Araport11	protein	15007646	15008378	.	+	.	transcript_id "AT4G30820.13"; gene_id "AT4G30820";
Chr4	Araport11	protein	15007646	15008378	.	+	.	transcript_id "AT4G30820.18"; gene_id "AT4G30820";
Chr4	Araport11	protein	15007646	15008378	.	+	.	transcript_id "AT4G30820.10"; gene_id "AT4G30820";
Chr4	Araport11	protein	15007646	15008378	.	+	.	transcript_id "AT4G30820.12"; gene_id "AT4G30820";
Chr4	Araport11	CDS	15007672	15007675	.	+	0	transcript_id "AT4G30820.6"; gene_id "AT4G30820";
Chr4	Araport11	CDS	15007672	15007675	.	+	0	transcript_id "AT4G30820.4"; gene_id "AT4G30820";
Chr4	Araport11	CDS	15007672	15007675	.	+	0	transcript_id "AT4G30820.7"; gene_id "AT4G30820";
Chr4	Araport11	CDS	15007672	15007675	.	+	0	transcript_id "AT4G30820.14"; gene_id "AT4G30820";
Chr4	Araport11	CDS	15007672	15007675	.	+	0	transcript_id "AT4G30820.23"; gene_id "AT4G30820";
Chr4	Araport11	CDS	15007672	15007675	.	+	0	transcript_id "AT4G30820.22"; gene_id "AT4G30820";
Chr4	Araport11	CDS	15007672	15007675	.	+	0	transcript_id "AT4G30820.26"; gene_id "AT4G30820";
Chr4	Araport11	CDS	15007672	15007675	.	+	0	transcript_id "AT4G30820.24"; gene_id "AT4G30820";
Chr4	Araport11	protein	15007672	15008378	.	+	.	transcript_id "AT4G30820.6"; gene_id "AT4G30820";
Chr4	Araport11	protein	15007672	15008378	.	+	.	transcript_id "AT4G30820.4"; gene_id "AT4G30820";
Chr4	Araport11	protein	15007672	15008378	.	+	.	transcript_id "AT4G30820.7"; gene_id "AT4G30820";
Chr4	Araport11	protein	15007672	15008378	.	+	.	transcript_id "AT4G30820.14"; gene_id "AT4G30820";
Chr4	Araport11	protein	15007672	15008378	.	+	.	transcript_id "AT4G30820.23"; gene_id "AT4G30820";
Chr4	Araport11	protein	15007672	15008378	.	+	.	transcript_id "AT4G30820.22"; gene_id "AT4G30820";
Chr4	Araport11	protein	15007672	15008378	.	+	.	transcript_id "AT4G30820.26"; gene_id "AT4G30820";
Chr4	Araport11	protein	15007672	15008378	.	+	.	transcript_id "AT4G30820.24"; gene_id "AT4G30820";
Chr4	Araport11	CDS	15007755	15007858	.	+	2	transcript_id "AT4G30820.2"; gene_id "AT4G30820";
Chr4	Araport11	CDS	15007755	15007858	.	+	2	transcript_id "AT4G30820.6"; gene_id "AT4G30820";
Chr4	Araport11	CDS	15007755	15007858	.	+	2	transcript_id "AT4G30820.4"; gene_id "AT4G30820";
Chr4	Araport11	CDS	15007755	15007858	.	+	2	transcript_id "AT4G30820.7"; gene_id "AT4G30820";
Chr4	Araport11	CDS	15007755	15007858	.	+	2	transcript_id "AT4G30820.5"; gene_id "AT4G30820";
Chr4	Araport11	CDS	15007755	15007858	.	+	2	transcript_id "AT4G30820.9"; gene_id "AT4G30820";
Chr4	Araport11	CDS	15007755	15007858	.	+	2	transcript_id "AT4G30820.8"; gene_id "AT4G30820";
Chr4	Araport11	CDS	15007755	15007858	.	+	2	transcript_id "AT4G30820.1"; gene_id "AT4G30820";
Chr4	Araport11	CDS	15007755	15007858	.	+	2	transcript_id "AT4G30820.20"; gene_id "AT4G30820";
Chr4	Araport11	CDS	15007755	15007858	.	+	2	transcript_id "AT4G30820.14"; gene_id "AT4G30820";
Chr4	Araport11	CDS	15007755	15007858	.	+	2	transcript_id "AT4G30820.3"; gene_id "AT4G30820";
Chr4	Araport11	CDS	15007755	15007858	.	+	2	transcript_id "AT4G30820.23"; gene_id "AT4G30820";
Chr4	Araport11	CDS	15007755	15007858	.	+	2	transcript_id "AT4G30820.15"; gene_id "AT4G30820";
Chr4	Araport11	CDS	15007755	15007858	.	+	2	transcript_id "AT4G30820.22"; gene_id "AT4G30820";
Chr4	Araport11	CDS	15007755	15007858	.	+	2	transcript_id "AT4G30820.11"; gene_id "AT4G30820";
Chr4	Araport11	CDS	15007755	15007858	.	+	2	transcript_id "AT4G30820.17"; gene_id "AT4G30820";
Chr4	Araport11	CDS	15007755	15007858	.	+	2	transcript_id "AT4G30820.19"; gene_id "AT4G30820";
Chr4	Araport11	CDS	15007755	15007858	.	+	2	transcript_id "AT4G30820.26"; gene_id "AT4G30820";
Chr4	Araport11	CDS	15007755	15007858	.	+	2	transcript_id "AT4G30820.24"; gene_id "AT4G30820";
Chr4	Araport11	CDS	15007755	15007858	.	+	2	transcript_id "AT4G30820.25"; gene_id "AT4G30820";
Chr4	Araport11	CDS	15007755	15007858	.	+	2	transcript_id "AT4G30820.27"; gene_id "AT4G30820";
Chr4	Araport11	exon	15007755	15007858	.	+	.	transcript_id "AT4G30820.2,AT4G30820.6,AT4G30820.4,AT4G30820.7,AT4G30820.5,AT4G30820.9,AT4G30820.8,AT4G30820.1,AT4G30820.20,AT4G30820.14,AT4G30820.3,AT4G30820.23,AT4G30820.15,AT4G30820.22,AT4G30820.11,AT4G30820.17,AT4G30820.19,AT4G30820.26,AT4G30820.24,AT4G30820.25,AT4G30820.27"; gene_id "AT4G30820";
Chr4	Araport11	CDS	15008000	15008065	.	+	0	transcript_id "AT4G30820.2"; gene_id "AT4G30820";
Chr4	Araport11	CDS	15008000	15008065	.	+	0	transcript_id "AT4G30820.6"; gene_id "AT4G30820";
Chr4	Araport11	CDS	15008000	15008065	.	+	0	transcript_id "AT4G30820.4"; gene_id "AT4G30820";
Chr4	Araport11	CDS	15008000	15008065	.	+	0	transcript_id "AT4G30820.7"; gene_id "AT4G30820";
Chr4	Araport11	CDS	15008000	15008065	.	+	0	transcript_id "AT4G30820.5"; gene_id "AT4G30820";
Chr4	Araport11	CDS	15008000	15008065	.	+	0	transcript_id "AT4G30820.9"; gene_id "AT4G30820";
Chr4	Araport11	CDS	15008000	15008065	.	+	0	transcript_id "AT4G30820.8"; gene_id "AT4G30820";
Chr4	Araport11	CDS	15008000	15008065	.	+	0	transcript_id "AT4G30820.1"; gene_id "AT4G30820";
Chr4	Araport11	CDS	15008000	15008065	.	+	0	transcript_id "AT4G30820.20"; gene_id "AT4G30820";
Chr4	Araport11	CDS	15008000	15008065	.	+	0	transcript_id "AT4G30820.14"; gene_id "AT4G30820";
Chr4	Araport11	CDS	15008000	15008065	.	+	0	transcript_id "AT4G30820.13"; gene_id "AT4G30820";
Chr4	Araport11	CDS	15008000	15008065	.	+	0	transcript_id "AT4G30820.18"; gene_id "AT4G30820";
Chr4	Araport11	CDS	15008000	15008065	.	+	0	transcript_id "AT4G30820.3"; gene_id "AT4G30820";
Chr4	Araport11	CDS	15008000	15008065	.	+	0	transcript_id "AT4G30820.16"; gene_id "AT4G30820";
Chr4	Araport11	CDS	15008000	15008065	.	+	0	transcript_id "AT4G30820.10"; gene_id "AT4G30820";
Chr4	Araport11	CDS	15008000	15008065	.	+	0	transcript_id "AT4G30820.23"; gene_id "AT4G30820";
Chr4	Araport11	CDS	15008000	15008065	.	+	0	transcript_id "AT4G30820.15"; gene_id "AT4G30820";
Chr4	Araport11	CDS	15008000	15008065	.	+	0	transcript_id "AT4G30820.22"; gene_id "AT4G30820";
Chr4	Araport11	CDS	15008000	15008065	.	+	0	transcript_id "AT4G30820.12"; gene_id "AT4G30820";
Chr4	Araport11	CDS	15008000	15008065	.	+	0	transcript_id "AT4G30820.11"; gene_id "AT4G30820";
Chr4	Araport11	CDS	15008000	15008065	.	+	0	transcript_id "AT4G30820.17"; gene_id "AT4G30820";
Chr4	Araport11	CDS	15008000	15008065	.	+	0	transcript_id "AT4G30820.21"; gene_id "AT4G30820";
Chr4	Araport11	CDS	15008000	15008065	.	+	0	transcript_id "AT4G30820.19"; gene_id "AT4G30820";
Chr4	Araport11	CDS	15008000	15008065	.	+	0	transcript_id "AT4G30820.26"; gene_id "AT4G30820";
Chr4	Araport11	CDS	15008000	15008065	.	+	0	transcript_id "AT4G30820.24"; gene_id "AT4G30820";
Chr4	Araport11	CDS	15008000	15008065	.	+	0	transcript_id "AT4G30820.25"; gene_id "AT4G30820";
Chr4	Araport11	CDS	15008000	15008065	.	+	0	transcript_id "AT4G30820.27"; gene_id "AT4G30820";
Chr4	Araport11	exon	15008000	15008065	.	+	.	transcript_id "AT4G30820.2,AT4G30820.6,AT4G30820.4,AT4G30820.7,AT4G30820.5,AT4G30820.9,AT4G30820.8,AT4G30820.1,AT4G30820.20,AT4G30820.14,AT4G30820.13,AT4G30820.18,AT4G30820.3,AT4G30820.16,AT4G30820.10,AT4G30820.23,AT4G30820.15,AT4G30820.22,AT4G30820.12,AT4G30820.11,AT4G30820.17,AT4G30820.21,AT4G30820.19,AT4G30820.26,AT4G30820.24,AT4G30820.25,AT4G30820.27"; gene_id "AT4G30820";
Chr4	Araport11	CDS	15008154	15008378	.	+	0	transcript_id "AT4G30820.2"; gene_id "AT4G30820";
Chr4	Araport11	CDS	15008154	15008378	.	+	0	transcript_id "AT4G30820.6"; gene_id "AT4G30820";
Chr4	Araport11	CDS	15008154	15008378	.	+	0	transcript_id "AT4G30820.4"; gene_id "AT4G30820";
Chr4	Araport11	CDS	15008154	15008378	.	+	0	transcript_id "AT4G30820.7"; gene_id "AT4G30820";
Chr4	Araport11	CDS	15008154	15008378	.	+	0	transcript_id "AT4G30820.5"; gene_id "AT4G30820";
Chr4	Araport11	CDS	15008154	15008378	.	+	0	transcript_id "AT4G30820.9"; gene_id "AT4G30820";
Chr4	Araport11	CDS	15008154	15008378	.	+	0	transcript_id "AT4G30820.8"; gene_id "AT4G30820";
Chr4	Araport11	exon	15008154	15008650	.	+	.	transcript_id "AT4G30820.2,AT4G30820.6,AT4G30820.4,AT4G30820.7,AT4G30820.5,AT4G30820.9,AT4G30820.8"; gene_id "AT4G30820";
Chr4	Araport11	CDS	15008154	15008378	.	+	0	transcript_id "AT4G30820.1"; gene_id "AT4G30820";
Chr4	Araport11	CDS	15008154	15008378	.	+	0	transcript_id "AT4G30820.20"; gene_id "AT4G30820";
Chr4	Araport11	CDS	15008154	15008378	.	+	0	transcript_id "AT4G30820.14"; gene_id "AT4G30820";
Chr4	Araport11	CDS	15008154	15008378	.	+	0	transcript_id "AT4G30820.13"; gene_id "AT4G30820";
Chr4	Araport11	exon	15008154	15008549	.	+	.	transcript_id "AT4G30820.14,AT4G30820.13"; gene_id "AT4G30820";
Chr4	Araport11	CDS	15008154	15008378	.	+	0	transcript_id "AT4G30820.18"; gene_id "AT4G30820";
Chr4	Araport11	exon	15008154	15008554	.	+	.	transcript_id "AT4G30820.18"; gene_id "AT4G30820";
Chr4	Araport11	CDS	15008154	15008378	.	+	0	transcript_id "AT4G30820.3"; gene_id "AT4G30820";
Chr4	Araport11	exon	15008154	15008566	.	+	.	transcript_id "AT4G30820.3"; gene_id "AT4G30820";
Chr4	Araport11	CDS	15008154	15008378	.	+	0	transcript_id "AT4G30820.16"; gene_id "AT4G30820";
Chr4	Araport11	CDS	15008154	15008378	.	+	0	transcript_id "AT4G30820.10"; gene_id "AT4G30820";
Chr4	Araport11	CDS	15008154	15008378	.	+	0	transcript_id "AT4G30820.23"; gene_id "AT4G30820";
Chr4	Araport11	CDS	15008154	15008378	.	+	0	transcript_id "AT4G30820.15"; gene_id "AT4G30820";
Chr4	Araport11	CDS	15008154	15008378	.	+	0	transcript_id "AT4G30820.22"; gene_id "AT4G30820";
Chr4	Araport11	CDS	15008154	15008378	.	+	0	transcript_id "AT4G30820.12"; gene_id "AT4G30820";
Chr4	Araport11	exon	15008154	15008616	.	+	.	transcript_id "AT4G30820.1,AT4G30820.16,AT4G30820.10,AT4G30820.23,AT4G30820.15,AT4G30820.22,AT4G30820.12"; gene_id "AT4G30820";
Chr4	Araport11	CDS	15008154	15008378	.	+	0	transcript_id "AT4G30820.11"; gene_id "AT4G30820";
Chr4	Araport11	CDS	15008154	15008378	.	+	0	transcript_id "AT4G30820.17"; gene_id "AT4G30820";
Chr4	Araport11	CDS	15008154	15008378	.	+	0	transcript_id "AT4G30820.21"; gene_id "AT4G30820";
Chr4	Araport11	CDS	15008154	15008378	.	+	0	transcript_id "AT4G30820.19"; gene_id "AT4G30820";
Chr4	Araport11	exon	15008154	15008624	.	+	.	transcript_id "AT4G30820.11,AT4G30820.17,AT4G30820.21,AT4G30820.19"; gene_id "AT4G30820";
Chr4	Araport11	CDS	15008154	15008378	.	+	0	transcript_id "AT4G30820.26"; gene_id "AT4G30820";
Chr4	Araport11	CDS	15008154	15008378	.	+	0	transcript_id "AT4G30820.24"; gene_id "AT4G30820";
Chr4	Araport11	CDS	15008154	15008378	.	+	0	transcript_id "AT4G30820.25"; gene_id "AT4G30820";
Chr4	Araport11	CDS	15008154	15008378	.	+	0	transcript_id "AT4G30820.27"; gene_id "AT4G30820";
Chr4	Araport11	exon	15008154	15008546	.	+	.	transcript_id "AT4G30820.20,AT4G30820.26,AT4G30820.24,AT4G30820.25,AT4G30820.27"; gene_id "AT4G30820";
Chr4	Araport11	three_prime_UTR	15008379	15008650	.	+	.	transcript_id "AT4G30820.2,AT4G30820.6,AT4G30820.4,AT4G30820.7,AT4G30820.5,AT4G30820.9,AT4G30820.8"; gene_id "AT4G30820";
Chr4	Araport11	three_prime_UTR	15008379	15008549	.	+	.	transcript_id "AT4G30820.14,AT4G30820.13"; gene_id "AT4G30820";
Chr4	Araport11	three_prime_UTR	15008379	15008554	.	+	.	transcript_id "AT4G30820.18"; gene_id "AT4G30820";
Chr4	Araport11	three_prime_UTR	15008379	15008566	.	+	.	transcript_id "AT4G30820.3"; gene_id "AT4G30820";
Chr4	Araport11	three_prime_UTR	15008379	15008616	.	+	.	transcript_id "AT4G30820.1,AT4G30820.16,AT4G30820.10,AT4G30820.23,AT4G30820.15,AT4G30820.22,AT4G30820.12"; gene_id "AT4G30820";
Chr4	Araport11	three_prime_UTR	15008379	15008624	.	+	.	transcript_id "AT4G30820.11,AT4G30820.17,AT4G30820.21,AT4G30820.19"; gene_id "AT4G30820";
Chr4	Araport11	three_prime_UTR	15008379	15008546	.	+	.	transcript_id "AT4G30820.20,AT4G30820.26,AT4G30820.24,AT4G30820.25,AT4G30820.27"; gene_id "AT4G30820";
Chr4	Araport11	gene	15009471	15012588	.	+	.	transcript_id "AT4G30825"; gene_id "AT4G30825";
Chr4	Araport11	mRNA	15009471	15012588	.	+	.	transcript_id "AT4G30825"; gene_id "AT4G30825.1";
Chr4	Araport11	five_prime_UTR	15009471	15009604	.	+	.	transcript_id "AT4G30825.1"; gene_id "AT4G30825";
Chr4	Araport11	exon	15009471	15012588	.	+	.	transcript_id "AT4G30825.1"; gene_id "AT4G30825";
Chr4	Araport11	CDS	15009605	15012319	.	+	0	transcript_id "AT4G30825.1"; gene_id "AT4G30825";
Chr4	Araport11	protein	15009605	15012319	.	+	.	transcript_id "AT4G30825.1"; gene_id "AT4G30825";
Chr4	Araport11	three_prime_UTR	15012320	15012588	.	+	.	transcript_id "AT4G30825.1"; gene_id "AT4G30825";
Chr4	Araport11	transposable_element	15012453	15012482	.	-	.	transcript_id "AT4TE71320"; gene_id "AT4TE71320";
Chr4	Araport11	transposon_fragment	15012453	15012482	.	-	.	transcript_id "AT4TE71320"; gene_id "AT4TE71320";
Chr4	Araport11	transposable_element	15012483	15012937	.	-	.	transcript_id "AT4TE71325"; gene_id "AT4TE71325";
Chr4	Araport11	transposon_fragment	15012483	15012937	.	-	.	transcript_id "AT4TE71325"; gene_id "AT4TE71325";
Chr4	Araport11	transposable_element	15013100	15013586	.	-	.	transcript_id "AT4TE71330"; gene_id "AT4TE71330";
Chr4	Araport11	transposon_fragment	15013100	15013586	.	-	.	transcript_id "AT4TE71330"; gene_id "AT4TE71330";
Chr4	Araport11	transposable_element	15013587	15013671	.	-	.	transcript_id "AT4TE71335"; gene_id "AT4TE71335";
Chr4	Araport11	transposon_fragment	15013587	15013671	.	-	.	transcript_id "AT4TE71335"; gene_id "AT4TE71335";
Chr4	Araport11	transposable_element	15013672	15014864	.	-	.	transcript_id "AT4TE71340"; gene_id "AT4TE71340";
Chr4	Araport11	transposon_fragment	15013672	15014864	.	-	.	transcript_id "AT4TE71340"; gene_id "AT4TE71340";
Chr4	Araport11	gene	15015236	15017365	.	-	.	transcript_id "AT4G30830"; gene_id "AT4G30830";
Chr4	Araport11	mRNA	15015236	15017365	.	-	.	transcript_id "AT4G30830"; gene_id "AT4G30830.1";
Chr4	Araport11	three_prime_UTR	15015236	15015505	.	-	.	transcript_id "AT4G30830.1"; gene_id "AT4G30830";
Chr4	Araport11	exon	15015236	15015529	.	-	.	transcript_id "AT4G30830.1"; gene_id "AT4G30830";
Chr4	Araport11	mRNA	15015267	15016977	.	-	.	transcript_id "AT4G30830"; gene_id "AT4G30830.2";
Chr4	Araport11	three_prime_UTR	15015267	15015505	.	-	.	transcript_id "AT4G30830.2"; gene_id "AT4G30830";
Chr4	Araport11	exon	15015267	15015529	.	-	.	transcript_id "AT4G30830.2"; gene_id "AT4G30830";
Chr4	Araport11	CDS	15015506	15015529	.	-	0	transcript_id "AT4G30830.1"; gene_id "AT4G30830";
Chr4	Araport11	CDS	15015506	15015529	.	-	0	transcript_id "AT4G30830.2"; gene_id "AT4G30830";
Chr4	Araport11	protein	15015506	15016683	.	-	.	transcript_id "AT4G30830.1"; gene_id "AT4G30830";
Chr4	Araport11	protein	15015506	15016683	.	-	.	transcript_id "AT4G30830.2"; gene_id "AT4G30830";
Chr4	Araport11	CDS	15015616	15016683	.	-	0	transcript_id "AT4G30830.1"; gene_id "AT4G30830";
Chr4	Araport11	CDS	15015616	15016683	.	-	0	transcript_id "AT4G30830.2"; gene_id "AT4G30830";
Chr4	Araport11	exon	15015616	15016689	.	-	.	transcript_id "AT4G30830.1,AT4G30830.2"; gene_id "AT4G30830";
Chr4	Araport11	five_prime_UTR	15016684	15016689	.	-	.	transcript_id "AT4G30830.1,AT4G30830.2"; gene_id "AT4G30830";
Chr4	Araport11	exon	15016826	15016941	.	-	.	transcript_id "AT4G30830.1"; gene_id "AT4G30830";
Chr4	Araport11	five_prime_UTR	15016826	15016941	.	-	.	transcript_id "AT4G30830.1"; gene_id "AT4G30830";
Chr4	Araport11	exon	15016826	15016977	.	-	.	transcript_id "AT4G30830.2"; gene_id "AT4G30830";
Chr4	Araport11	five_prime_UTR	15016826	15016977	.	-	.	transcript_id "AT4G30830.2"; gene_id "AT4G30830";
Chr4	Araport11	exon	15017112	15017365	.	-	.	transcript_id "AT4G30830.1"; gene_id "AT4G30830";
Chr4	Araport11	five_prime_UTR	15017112	15017365	.	-	.	transcript_id "AT4G30830.1"; gene_id "AT4G30830";
Chr4	Araport11	gene	15017472	15019771	.	-	.	transcript_id "AT4G30840"; gene_id "AT4G30840";
Chr4	Araport11	mRNA	15017472	15019771	.	-	.	transcript_id "AT4G30840"; gene_id "AT4G30840.1";
Chr4	Araport11	three_prime_UTR	15017472	15017830	.	-	.	transcript_id "AT4G30840.1"; gene_id "AT4G30840";
Chr4	Araport11	exon	15017472	15017884	.	-	.	transcript_id "AT4G30840.1"; gene_id "AT4G30840";
Chr4	Araport11	CDS	15017831	15017884	.	-	0	transcript_id "AT4G30840.1"; gene_id "AT4G30840";
Chr4	Araport11	protein	15017831	15019709	.	-	.	transcript_id "AT4G30840.1"; gene_id "AT4G30840";
Chr4	Araport11	exon	15017968	15018041	.	-	.	transcript_id "AT4G30840.1"; gene_id "AT4G30840";
Chr4	Araport11	CDS	15017968	15018041	.	-	2	transcript_id "AT4G30840.1"; gene_id "AT4G30840";
Chr4	Araport11	exon	15018139	15018364	.	-	.	transcript_id "AT4G30840.1"; gene_id "AT4G30840";
Chr4	Araport11	CDS	15018139	15018364	.	-	0	transcript_id "AT4G30840.1"; gene_id "AT4G30840";
Chr4	Araport11	exon	15018724	15018793	.	-	.	transcript_id "AT4G30840.1"; gene_id "AT4G30840";
Chr4	Araport11	CDS	15018724	15018793	.	-	1	transcript_id "AT4G30840.1"; gene_id "AT4G30840";
Chr4	Araport11	CDS	15019048	15019709	.	-	0	transcript_id "AT4G30840.1"; gene_id "AT4G30840";
Chr4	Araport11	exon	15019048	15019771	.	-	.	transcript_id "AT4G30840.1"; gene_id "AT4G30840";
Chr4	Araport11	five_prime_UTR	15019710	15019771	.	-	.	transcript_id "AT4G30840.1"; gene_id "AT4G30840";
Chr4	Araport11	gene	15019833	15020509	.	+	.	transcript_id "AT4G30845"; gene_id "AT4G30845";
Chr4	Araport11	mRNA	15019833	15020509	.	+	.	transcript_id "AT4G30845"; gene_id "AT4G30845.1";
Chr4	Araport11	five_prime_UTR	15019833	15019894	.	+	.	transcript_id "AT4G30845.1"; gene_id "AT4G30845";
Chr4	Araport11	exon	15019833	15020106	.	+	.	transcript_id "AT4G30845.1"; gene_id "AT4G30845";
Chr4	Araport11	CDS	15019895	15020106	.	+	0	transcript_id "AT4G30845.1"; gene_id "AT4G30845";
Chr4	Araport11	protein	15019895	15020319	.	+	.	transcript_id "AT4G30845.1"; gene_id "AT4G30845";
Chr4	Araport11	gene	15020182	15022505	.	-	.	transcript_id "AT4G30850"; gene_id "AT4G30850";
Chr4	Araport11	mRNA	15020182	15022445	.	-	.	transcript_id "AT4G30850"; gene_id "AT4G30850.2";
Chr4	Araport11	exon	15020182	15020357	.	-	.	transcript_id "AT4G30850.2"; gene_id "AT4G30850";
Chr4	Araport11	three_prime_UTR	15020182	15020357	.	-	.	transcript_id "AT4G30850.2"; gene_id "AT4G30850";
Chr4	Araport11	CDS	15020187	15020319	.	+	1	transcript_id "AT4G30845.1"; gene_id "AT4G30845";
Chr4	Araport11	exon	15020187	15020509	.	+	.	transcript_id "AT4G30845.1"; gene_id "AT4G30845";
Chr4	Araport11	three_prime_UTR	15020320	15020509	.	+	.	transcript_id "AT4G30845.1"; gene_id "AT4G30845";
Chr4	Araport11	mRNA	15020415	15022505	.	-	.	transcript_id "AT4G30850"; gene_id "AT4G30850.1";
Chr4	Araport11	three_prime_UTR	15020415	15020539	.	-	.	transcript_id "AT4G30850.1"; gene_id "AT4G30850";
Chr4	Araport11	exon	15020415	15021211	.	-	.	transcript_id "AT4G30850.1"; gene_id "AT4G30850";
Chr4	Araport11	three_prime_UTR	15020439	15020539	.	-	.	transcript_id "AT4G30850.2"; gene_id "AT4G30850";
Chr4	Araport11	exon	15020439	15021211	.	-	.	transcript_id "AT4G30850.2"; gene_id "AT4G30850";
Chr4	Araport11	CDS	15020540	15021211	.	-	0	transcript_id "AT4G30850.2"; gene_id "AT4G30850";
Chr4	Araport11	CDS	15020540	15021211	.	-	0	transcript_id "AT4G30850.1"; gene_id "AT4G30850";
Chr4	Araport11	protein	15020540	15022278	.	-	.	transcript_id "AT4G30850.2"; gene_id "AT4G30850";
Chr4	Araport11	protein	15020540	15022278	.	-	.	transcript_id "AT4G30850.1"; gene_id "AT4G30850";
Chr4	Araport11	CDS	15021703	15021781	.	-	1	transcript_id "AT4G30850.2"; gene_id "AT4G30850";
Chr4	Araport11	CDS	15021703	15021781	.	-	1	transcript_id "AT4G30850.1"; gene_id "AT4G30850";
Chr4	Araport11	exon	15021703	15021781	.	-	.	transcript_id "AT4G30850.2,AT4G30850.1"; gene_id "AT4G30850";
Chr4	Araport11	CDS	15021879	15021977	.	-	1	transcript_id "AT4G30850.2"; gene_id "AT4G30850";
Chr4	Araport11	CDS	15021879	15021977	.	-	1	transcript_id "AT4G30850.1"; gene_id "AT4G30850";
Chr4	Araport11	exon	15021879	15021977	.	-	.	transcript_id "AT4G30850.2,AT4G30850.1"; gene_id "AT4G30850";
Chr4	Araport11	CDS	15022052	15022278	.	-	0	transcript_id "AT4G30850.2"; gene_id "AT4G30850";
Chr4	Araport11	exon	15022052	15022445	.	-	.	transcript_id "AT4G30850.2"; gene_id "AT4G30850";
Chr4	Araport11	CDS	15022052	15022278	.	-	0	transcript_id "AT4G30850.1"; gene_id "AT4G30850";
Chr4	Araport11	exon	15022052	15022505	.	-	.	transcript_id "AT4G30850.1"; gene_id "AT4G30850";
Chr4	Araport11	five_prime_UTR	15022279	15022445	.	-	.	transcript_id "AT4G30850.2"; gene_id "AT4G30850";
Chr4	Araport11	five_prime_UTR	15022279	15022505	.	-	.	transcript_id "AT4G30850.1"; gene_id "AT4G30850";
Chr4	Araport11	gene	15024444	15027672	.	+	.	transcript_id "AT4G30860"; gene_id "AT4G30860";
Chr4	Araport11	mRNA	15024444	15027672	.	+	.	transcript_id "AT4G30860"; gene_id "AT4G30860.1";
Chr4	Araport11	five_prime_UTR	15024444	15024545	.	+	.	transcript_id "AT4G30860.1"; gene_id "AT4G30860";
Chr4	Araport11	exon	15024444	15024899	.	+	.	transcript_id "AT4G30860.1"; gene_id "AT4G30860";
Chr4	Araport11	CDS	15024546	15024899	.	+	0	transcript_id "AT4G30860.1"; gene_id "AT4G30860";
Chr4	Araport11	protein	15024546	15027427	.	+	.	transcript_id "AT4G30860.1"; gene_id "AT4G30860";
Chr4	Araport11	exon	15025210	15025356	.	+	.	transcript_id "AT4G30860.1"; gene_id "AT4G30860";
Chr4	Araport11	CDS	15025210	15025356	.	+	0	transcript_id "AT4G30860.1"; gene_id "AT4G30860";
Chr4	Araport11	exon	15025607	15025771	.	+	.	transcript_id "AT4G30860.1"; gene_id "AT4G30860";
Chr4	Araport11	CDS	15025607	15025771	.	+	0	transcript_id "AT4G30860.1"; gene_id "AT4G30860";
Chr4	Araport11	exon	15025883	15025909	.	+	.	transcript_id "AT4G30860.1"; gene_id "AT4G30860";
Chr4	Araport11	CDS	15025883	15025909	.	+	0	transcript_id "AT4G30860.1"; gene_id "AT4G30860";
Chr4	Araport11	exon	15026086	15026200	.	+	.	transcript_id "AT4G30860.1"; gene_id "AT4G30860";
Chr4	Araport11	CDS	15026086	15026200	.	+	0	transcript_id "AT4G30860.1"; gene_id "AT4G30860";
Chr4	Araport11	exon	15026300	15026393	.	+	.	transcript_id "AT4G30860.1"; gene_id "AT4G30860";
Chr4	Araport11	CDS	15026300	15026393	.	+	2	transcript_id "AT4G30860.1"; gene_id "AT4G30860";
Chr4	Araport11	exon	15026480	15026573	.	+	.	transcript_id "AT4G30860.1"; gene_id "AT4G30860";
Chr4	Araport11	CDS	15026480	15026573	.	+	1	transcript_id "AT4G30860.1"; gene_id "AT4G30860";
Chr4	Araport11	exon	15026660	15026738	.	+	.	transcript_id "AT4G30860.1"; gene_id "AT4G30860";
Chr4	Araport11	CDS	15026660	15026738	.	+	0	transcript_id "AT4G30860.1"; gene_id "AT4G30860";
Chr4	Araport11	exon	15026827	15026998	.	+	.	transcript_id "AT4G30860.1"; gene_id "AT4G30860";
Chr4	Araport11	CDS	15026827	15026998	.	+	2	transcript_id "AT4G30860.1"; gene_id "AT4G30860";
Chr4	Araport11	exon	15027084	15027164	.	+	.	transcript_id "AT4G30860.1"; gene_id "AT4G30860";
Chr4	Araport11	CDS	15027084	15027164	.	+	1	transcript_id "AT4G30860.1"; gene_id "AT4G30860";
Chr4	Araport11	CDS	15027262	15027427	.	+	1	transcript_id "AT4G30860.1"; gene_id "AT4G30860";
Chr4	Araport11	exon	15027262	15027672	.	+	.	transcript_id "AT4G30860.1"; gene_id "AT4G30860";
Chr4	Araport11	three_prime_UTR	15027428	15027672	.	+	.	transcript_id "AT4G30860.1"; gene_id "AT4G30860";
Chr4	Araport11	gene	15028380	15032645	.	+	.	transcript_id "AT4G30870"; gene_id "AT4G30870";
Chr4	Araport11	mRNA	15028380	15032645	.	+	.	transcript_id "AT4G30870"; gene_id "AT4G30870.1";
Chr4	Araport11	five_prime_UTR	15028380	15028585	.	+	.	transcript_id "AT4G30870.1"; gene_id "AT4G30870";
Chr4	Araport11	exon	15028380	15028779	.	+	.	transcript_id "AT4G30870.1"; gene_id "AT4G30870";
Chr4	Araport11	CDS	15028586	15028779	.	+	0	transcript_id "AT4G30870.1"; gene_id "AT4G30870";
Chr4	Araport11	protein	15028586	15032461	.	+	.	transcript_id "AT4G30870.1"; gene_id "AT4G30870";
Chr4	Araport11	exon	15029340	15029434	.	+	.	transcript_id "AT4G30870.1"; gene_id "AT4G30870";
Chr4	Araport11	CDS	15029340	15029434	.	+	1	transcript_id "AT4G30870.1"; gene_id "AT4G30870";
Chr4	Araport11	exon	15029531	15029609	.	+	.	transcript_id "AT4G30870.1"; gene_id "AT4G30870";
Chr4	Araport11	CDS	15029531	15029609	.	+	2	transcript_id "AT4G30870.1"; gene_id "AT4G30870";
Chr4	Araport11	exon	15029703	15029789	.	+	.	transcript_id "AT4G30870.1"; gene_id "AT4G30870";
Chr4	Araport11	CDS	15029703	15029789	.	+	1	transcript_id "AT4G30870.1"; gene_id "AT4G30870";
Chr4	Araport11	exon	15029890	15030012	.	+	.	transcript_id "AT4G30870.1"; gene_id "AT4G30870";
Chr4	Araport11	CDS	15029890	15030012	.	+	1	transcript_id "AT4G30870.1"; gene_id "AT4G30870";
Chr4	Araport11	exon	15030114	15030342	.	+	.	transcript_id "AT4G30870.1"; gene_id "AT4G30870";
Chr4	Araport11	CDS	15030114	15030342	.	+	1	transcript_id "AT4G30870.1"; gene_id "AT4G30870";
Chr4	Araport11	exon	15030478	15030673	.	+	.	transcript_id "AT4G30870.1"; gene_id "AT4G30870";
Chr4	Araport11	CDS	15030478	15030673	.	+	0	transcript_id "AT4G30870.1"; gene_id "AT4G30870";
Chr4	Araport11	exon	15030761	15030876	.	+	.	transcript_id "AT4G30870.1"; gene_id "AT4G30870";
Chr4	Araport11	CDS	15030761	15030876	.	+	2	transcript_id "AT4G30870.1"; gene_id "AT4G30870";
Chr4	Araport11	exon	15030981	15031111	.	+	.	transcript_id "AT4G30870.1"; gene_id "AT4G30870";
Chr4	Araport11	CDS	15030981	15031111	.	+	0	transcript_id "AT4G30870.1"; gene_id "AT4G30870";
Chr4	Araport11	exon	15031254	15031311	.	+	.	transcript_id "AT4G30870.1"; gene_id "AT4G30870";
Chr4	Araport11	CDS	15031254	15031311	.	+	1	transcript_id "AT4G30870.1"; gene_id "AT4G30870";
Chr4	Araport11	exon	15031393	15031551	.	+	.	transcript_id "AT4G30870.1"; gene_id "AT4G30870";
Chr4	Araport11	CDS	15031393	15031551	.	+	0	transcript_id "AT4G30870.1"; gene_id "AT4G30870";
Chr4	Araport11	exon	15031645	15031724	.	+	.	transcript_id "AT4G30870.1"; gene_id "AT4G30870";
Chr4	Araport11	CDS	15031645	15031724	.	+	0	transcript_id "AT4G30870.1"; gene_id "AT4G30870";
Chr4	Araport11	exon	15031819	15032059	.	+	.	transcript_id "AT4G30870.1"; gene_id "AT4G30870";
Chr4	Araport11	CDS	15031819	15032059	.	+	1	transcript_id "AT4G30870.1"; gene_id "AT4G30870";
Chr4	Araport11	exon	15032155	15032241	.	+	.	transcript_id "AT4G30870.1"; gene_id "AT4G30870";
Chr4	Araport11	CDS	15032155	15032241	.	+	0	transcript_id "AT4G30870.1"; gene_id "AT4G30870";
Chr4	Araport11	CDS	15032357	15032461	.	+	0	transcript_id "AT4G30870.1"; gene_id "AT4G30870";
Chr4	Araport11	exon	15032357	15032645	.	+	.	transcript_id "AT4G30870.1"; gene_id "AT4G30870";
Chr4	Araport11	three_prime_UTR	15032462	15032645	.	+	.	transcript_id "AT4G30870.1"; gene_id "AT4G30870";
Chr4	Araport11	gene	15032978	15033256	.	-	.	transcript_id "AT4G30872"; gene_id "AT4G30872";
Chr4	Araport11	ncRNA	15032978	15033256	.	-	.	transcript_id "AT4G30872"; gene_id "AT4G30872.1";
Chr4	Araport11	exon	15032978	15033256	.	-	.	transcript_id "AT4G30872.1"; gene_id "AT4G30872";
Chr4	Araport11	gene	15033619	15033900	.	+	.	transcript_id ""; gene_id "";
Chr4	Araport11	lnc_RNA	15033619	15033900	.	+	.	transcript_id "AT4G08365"; gene_id "AT4G08365.1";
Chr4	Araport11	exon	15033619	15033900	.	+	.	transcript_id "AT4G08365.1"; gene_id "AT4G08365";
Chr4	Araport11	gene	15035207	15035843	.	+	.	transcript_id "AT4G30880"; gene_id "AT4G30880";
Chr4	Araport11	mRNA	15035207	15035843	.	+	.	transcript_id "AT4G30880"; gene_id "AT4G30880.1";
Chr4	Araport11	five_prime_UTR	15035207	15035228	.	+	.	transcript_id "AT4G30880.1"; gene_id "AT4G30880";
Chr4	Araport11	exon	15035207	15035541	.	+	.	transcript_id "AT4G30880.1"; gene_id "AT4G30880";
Chr4	Araport11	CDS	15035229	15035541	.	+	0	transcript_id "AT4G30880.1"; gene_id "AT4G30880";
Chr4	Araport11	protein	15035229	15035750	.	+	.	transcript_id "AT4G30880.1"; gene_id "AT4G30880";
Chr4	Araport11	CDS	15035734	15035750	.	+	2	transcript_id "AT4G30880.1"; gene_id "AT4G30880";
Chr4	Araport11	exon	15035734	15035843	.	+	.	transcript_id "AT4G30880.1"; gene_id "AT4G30880";
Chr4	Araport11	three_prime_UTR	15035751	15035843	.	+	.	transcript_id "AT4G30880.1"; gene_id "AT4G30880";
Chr4	Araport11	gene	15036020	15039417	.	-	.	transcript_id "AT4G30890"; gene_id "AT4G30890";
Chr4	Araport11	mRNA	15036020	15039417	.	-	.	transcript_id "AT4G30890"; gene_id "AT4G30890.2";
Chr4	Araport11	mRNA	15036020	15039417	.	-	.	transcript_id "AT4G30890"; gene_id "AT4G30890.1";
Chr4	Araport11	three_prime_UTR	15036020	15036382	.	-	.	transcript_id "AT4G30890.2,AT4G30890.1"; gene_id "AT4G30890";
Chr4	Araport11	exon	15036020	15036571	.	-	.	transcript_id "AT4G30890.2,AT4G30890.1"; gene_id "AT4G30890";
Chr4	Araport11	mRNA	15036052	15039281	.	-	.	transcript_id "AT4G30890"; gene_id "AT4G30890.3";
Chr4	Araport11	three_prime_UTR	15036052	15036382	.	-	.	transcript_id "AT4G30890.3"; gene_id "AT4G30890";
Chr4	Araport11	exon	15036052	15036571	.	-	.	transcript_id "AT4G30890.3"; gene_id "AT4G30890";
Chr4	Araport11	CDS	15036383	15036571	.	-	0	transcript_id "AT4G30890.2"; gene_id "AT4G30890";
Chr4	Araport11	CDS	15036383	15036571	.	-	0	transcript_id "AT4G30890.1"; gene_id "AT4G30890";
Chr4	Araport11	CDS	15036383	15036571	.	-	0	transcript_id "AT4G30890.3"; gene_id "AT4G30890";
Chr4	Araport11	protein	15036383	15038825	.	-	.	transcript_id "AT4G30890.2"; gene_id "AT4G30890";
Chr4	Araport11	protein	15036383	15038825	.	-	.	transcript_id "AT4G30890.1"; gene_id "AT4G30890";
Chr4	Araport11	protein	15036383	15038825	.	-	.	transcript_id "AT4G30890.3"; gene_id "AT4G30890";
Chr4	Araport11	CDS	15036667	15036843	.	-	0	transcript_id "AT4G30890.2"; gene_id "AT4G30890";
Chr4	Araport11	CDS	15036667	15036843	.	-	0	transcript_id "AT4G30890.1"; gene_id "AT4G30890";
Chr4	Araport11	CDS	15036667	15036843	.	-	0	transcript_id "AT4G30890.3"; gene_id "AT4G30890";
Chr4	Araport11	exon	15036667	15036843	.	-	.	transcript_id "AT4G30890.2,AT4G30890.1,AT4G30890.3"; gene_id "AT4G30890";
Chr4	Araport11	CDS	15036960	15037105	.	-	2	transcript_id "AT4G30890.2"; gene_id "AT4G30890";
Chr4	Araport11	CDS	15036960	15037105	.	-	2	transcript_id "AT4G30890.1"; gene_id "AT4G30890";
Chr4	Araport11	CDS	15036960	15037105	.	-	2	transcript_id "AT4G30890.3"; gene_id "AT4G30890";
Chr4	Araport11	exon	15036960	15037105	.	-	.	transcript_id "AT4G30890.2,AT4G30890.1,AT4G30890.3"; gene_id "AT4G30890";
Chr4	Araport11	CDS	15037179	15037432	.	-	1	transcript_id "AT4G30890.2"; gene_id "AT4G30890";
Chr4	Araport11	CDS	15037179	15037432	.	-	1	transcript_id "AT4G30890.1"; gene_id "AT4G30890";
Chr4	Araport11	CDS	15037179	15037432	.	-	1	transcript_id "AT4G30890.3"; gene_id "AT4G30890";
Chr4	Araport11	exon	15037179	15037432	.	-	.	transcript_id "AT4G30890.2,AT4G30890.1,AT4G30890.3"; gene_id "AT4G30890";
Chr4	Araport11	CDS	15037533	15037717	.	-	0	transcript_id "AT4G30890.2"; gene_id "AT4G30890";
Chr4	Araport11	CDS	15037533	15037717	.	-	0	transcript_id "AT4G30890.1"; gene_id "AT4G30890";
Chr4	Araport11	CDS	15037533	15037717	.	-	0	transcript_id "AT4G30890.3"; gene_id "AT4G30890";
Chr4	Araport11	exon	15037533	15037717	.	-	.	transcript_id "AT4G30890.2,AT4G30890.1,AT4G30890.3"; gene_id "AT4G30890";
Chr4	Araport11	CDS	15037812	15038501	.	-	0	transcript_id "AT4G30890.2"; gene_id "AT4G30890";
Chr4	Araport11	CDS	15037812	15038501	.	-	0	transcript_id "AT4G30890.1"; gene_id "AT4G30890";
Chr4	Araport11	CDS	15037812	15038501	.	-	0	transcript_id "AT4G30890.3"; gene_id "AT4G30890";
Chr4	Araport11	exon	15037812	15038501	.	-	.	transcript_id "AT4G30890.2,AT4G30890.1,AT4G30890.3"; gene_id "AT4G30890";
Chr4	Araport11	CDS	15038811	15038825	.	-	0	transcript_id "AT4G30890.2"; gene_id "AT4G30890";
Chr4	Araport11	exon	15038811	15039417	.	-	.	transcript_id "AT4G30890.2"; gene_id "AT4G30890";
Chr4	Araport11	CDS	15038811	15038825	.	-	0	transcript_id "AT4G30890.1"; gene_id "AT4G30890";
Chr4	Araport11	exon	15038811	15038899	.	-	.	transcript_id "AT4G30890.1"; gene_id "AT4G30890";
Chr4	Araport11	CDS	15038811	15038825	.	-	0	transcript_id "AT4G30890.3"; gene_id "AT4G30890";
Chr4	Araport11	exon	15038811	15039065	.	-	.	transcript_id "AT4G30890.3"; gene_id "AT4G30890";
Chr4	Araport11	five_prime_UTR	15038826	15039417	.	-	.	transcript_id "AT4G30890.2"; gene_id "AT4G30890";
Chr4	Araport11	five_prime_UTR	15038826	15038899	.	-	.	transcript_id "AT4G30890.1"; gene_id "AT4G30890";
Chr4	Araport11	five_prime_UTR	15038826	15039065	.	-	.	transcript_id "AT4G30890.3"; gene_id "AT4G30890";
Chr4	Araport11	exon	15039143	15039417	.	-	.	transcript_id "AT4G30890.1"; gene_id "AT4G30890";
Chr4	Araport11	five_prime_UTR	15039143	15039417	.	-	.	transcript_id "AT4G30890.1"; gene_id "AT4G30890";
Chr4	Araport11	exon	15039143	15039281	.	-	.	transcript_id "AT4G30890.3"; gene_id "AT4G30890";
Chr4	Araport11	five_prime_UTR	15039143	15039281	.	-	.	transcript_id "AT4G30890.3"; gene_id "AT4G30890";
Chr4	Araport11	gene	15039336	15042401	.	+	.	transcript_id "AT4G30900"; gene_id "AT4G30900";
Chr4	Araport11	mRNA	15039336	15042401	.	+	.	transcript_id "AT4G30900"; gene_id "AT4G30900.2";
Chr4	Araport11	exon	15039336	15039768	.	+	.	transcript_id "AT4G30900.2"; gene_id "AT4G30900";
Chr4	Araport11	five_prime_UTR	15039336	15039768	.	+	.	transcript_id "AT4G30900.2"; gene_id "AT4G30900";
Chr4	Araport11	mRNA	15039336	15042401	.	+	.	transcript_id "AT4G30900"; gene_id "AT4G30900.1";
Chr4	Araport11	exon	15039336	15039566	.	+	.	transcript_id "AT4G30900.1"; gene_id "AT4G30900";
Chr4	Araport11	five_prime_UTR	15039336	15039566	.	+	.	transcript_id "AT4G30900.1"; gene_id "AT4G30900";
Chr4	Araport11	mRNA	15039426	15042380	.	+	.	transcript_id "AT4G30900"; gene_id "AT4G30900.3";
Chr4	Araport11	exon	15039426	15039550	.	+	.	transcript_id "AT4G30900.3"; gene_id "AT4G30900";
Chr4	Araport11	five_prime_UTR	15039426	15039550	.	+	.	transcript_id "AT4G30900.3"; gene_id "AT4G30900";
Chr4	Araport11	exon	15039642	15039768	.	+	.	transcript_id "AT4G30900.1,AT4G30900.3"; gene_id "AT4G30900";
Chr4	Araport11	five_prime_UTR	15039642	15039768	.	+	.	transcript_id "AT4G30900.1,AT4G30900.3"; gene_id "AT4G30900";
Chr4	Araport11	five_prime_UTR	15039897	15040020	.	+	.	transcript_id "AT4G30900.2,AT4G30900.1,AT4G30900.3"; gene_id "AT4G30900";
Chr4	Araport11	exon	15039897	15040162	.	+	.	transcript_id "AT4G30900.2,AT4G30900.1,AT4G30900.3"; gene_id "AT4G30900";
Chr4	Araport11	CDS	15040021	15040162	.	+	0	transcript_id "AT4G30900.2"; gene_id "AT4G30900";
Chr4	Araport11	CDS	15040021	15040162	.	+	0	transcript_id "AT4G30900.1"; gene_id "AT4G30900";
Chr4	Araport11	CDS	15040021	15040162	.	+	0	transcript_id "AT4G30900.3"; gene_id "AT4G30900";
Chr4	Araport11	protein	15040021	15042203	.	+	.	transcript_id "AT4G30900.2"; gene_id "AT4G30900";
Chr4	Araport11	protein	15040021	15042203	.	+	.	transcript_id "AT4G30900.1"; gene_id "AT4G30900";
Chr4	Araport11	protein	15040021	15042203	.	+	.	transcript_id "AT4G30900.3"; gene_id "AT4G30900";
Chr4	Araport11	CDS	15040396	15040437	.	+	2	transcript_id "AT4G30900.2"; gene_id "AT4G30900";
Chr4	Araport11	CDS	15040396	15040437	.	+	2	transcript_id "AT4G30900.1"; gene_id "AT4G30900";
Chr4	Araport11	CDS	15040396	15040437	.	+	2	transcript_id "AT4G30900.3"; gene_id "AT4G30900";
Chr4	Araport11	exon	15040396	15040437	.	+	.	transcript_id "AT4G30900.2,AT4G30900.1,AT4G30900.3"; gene_id "AT4G30900";
Chr4	Araport11	CDS	15040963	15041045	.	+	2	transcript_id "AT4G30900.2"; gene_id "AT4G30900";
Chr4	Araport11	CDS	15040963	15041045	.	+	2	transcript_id "AT4G30900.1"; gene_id "AT4G30900";
Chr4	Araport11	CDS	15040963	15041045	.	+	2	transcript_id "AT4G30900.3"; gene_id "AT4G30900";
Chr4	Araport11	exon	15040963	15041045	.	+	.	transcript_id "AT4G30900.2,AT4G30900.1,AT4G30900.3"; gene_id "AT4G30900";
Chr4	Araport11	CDS	15041132	15041233	.	+	0	transcript_id "AT4G30900.2"; gene_id "AT4G30900";
Chr4	Araport11	CDS	15041132	15041233	.	+	0	transcript_id "AT4G30900.1"; gene_id "AT4G30900";
Chr4	Araport11	CDS	15041132	15041233	.	+	0	transcript_id "AT4G30900.3"; gene_id "AT4G30900";
Chr4	Araport11	exon	15041132	15041233	.	+	.	transcript_id "AT4G30900.2,AT4G30900.1,AT4G30900.3"; gene_id "AT4G30900";
Chr4	Araport11	CDS	15041349	15041563	.	+	0	transcript_id "AT4G30900.2"; gene_id "AT4G30900";
Chr4	Araport11	CDS	15041349	15041563	.	+	0	transcript_id "AT4G30900.1"; gene_id "AT4G30900";
Chr4	Araport11	CDS	15041349	15041563	.	+	0	transcript_id "AT4G30900.3"; gene_id "AT4G30900";
Chr4	Araport11	exon	15041349	15041563	.	+	.	transcript_id "AT4G30900.2,AT4G30900.1,AT4G30900.3"; gene_id "AT4G30900";
Chr4	Araport11	CDS	15041751	15041845	.	+	1	transcript_id "AT4G30900.2"; gene_id "AT4G30900";
Chr4	Araport11	CDS	15041751	15041845	.	+	1	transcript_id "AT4G30900.1"; gene_id "AT4G30900";
Chr4	Araport11	CDS	15041751	15041845	.	+	1	transcript_id "AT4G30900.3"; gene_id "AT4G30900";
Chr4	Araport11	exon	15041751	15041845	.	+	.	transcript_id "AT4G30900.2,AT4G30900.1,AT4G30900.3"; gene_id "AT4G30900";
Chr4	Araport11	CDS	15041932	15042203	.	+	2	transcript_id "AT4G30900.2"; gene_id "AT4G30900";
Chr4	Araport11	CDS	15041932	15042203	.	+	2	transcript_id "AT4G30900.1"; gene_id "AT4G30900";
Chr4	Araport11	exon	15041932	15042401	.	+	.	transcript_id "AT4G30900.2,AT4G30900.1"; gene_id "AT4G30900";
Chr4	Araport11	CDS	15041932	15042203	.	+	2	transcript_id "AT4G30900.3"; gene_id "AT4G30900";
Chr4	Araport11	exon	15041932	15042380	.	+	.	transcript_id "AT4G30900.3"; gene_id "AT4G30900";
Chr4	Araport11	three_prime_UTR	15042204	15042401	.	+	.	transcript_id "AT4G30900.2,AT4G30900.1"; gene_id "AT4G30900";
Chr4	Araport11	three_prime_UTR	15042204	15042380	.	+	.	transcript_id "AT4G30900.3"; gene_id "AT4G30900";
Chr4	Araport11	gene	15042357	15045344	.	-	.	transcript_id "AT4G30910"; gene_id "AT4G30910";
Chr4	Araport11	mRNA	15042357	15045344	.	-	.	transcript_id "AT4G30910"; gene_id "AT4G30910.1";
Chr4	Araport11	mRNA	15042357	15045344	.	-	.	transcript_id "AT4G30910"; gene_id "AT4G30910.2";
Chr4	Araport11	three_prime_UTR	15042357	15042620	.	-	.	transcript_id "AT4G30910.1,AT4G30910.2"; gene_id "AT4G30910";
Chr4	Araport11	exon	15042357	15042749	.	-	.	transcript_id "AT4G30910.1,AT4G30910.2"; gene_id "AT4G30910";
Chr4	Araport11	CDS	15042621	15042749	.	-	0	transcript_id "AT4G30910.1"; gene_id "AT4G30910";
Chr4	Araport11	CDS	15042621	15042749	.	-	0	transcript_id "AT4G30910.2"; gene_id "AT4G30910";
Chr4	Araport11	protein	15042621	15045248	.	-	.	transcript_id "AT4G30910.1"; gene_id "AT4G30910";
Chr4	Araport11	protein	15042621	15045248	.	-	.	transcript_id "AT4G30910.2"; gene_id "AT4G30910";
Chr4	Araport11	CDS	15042844	15043031	.	-	2	transcript_id "AT4G30910.1"; gene_id "AT4G30910";
Chr4	Araport11	CDS	15042844	15043031	.	-	2	transcript_id "AT4G30910.2"; gene_id "AT4G30910";
Chr4	Araport11	exon	15042844	15043031	.	-	.	transcript_id "AT4G30910.1,AT4G30910.2"; gene_id "AT4G30910";
Chr4	Araport11	CDS	15043115	15043175	.	-	0	transcript_id "AT4G30910.1"; gene_id "AT4G30910";
Chr4	Araport11	CDS	15043115	15043175	.	-	0	transcript_id "AT4G30910.2"; gene_id "AT4G30910";
Chr4	Araport11	exon	15043115	15043175	.	-	.	transcript_id "AT4G30910.1,AT4G30910.2"; gene_id "AT4G30910";
Chr4	Araport11	exon	15043261	15043338	.	-	.	transcript_id "AT4G30910.1"; gene_id "AT4G30910";
Chr4	Araport11	CDS	15043261	15043338	.	-	0	transcript_id "AT4G30910.1"; gene_id "AT4G30910";
Chr4	Araport11	exon	15043261	15043503	.	-	.	transcript_id "AT4G30910.2"; gene_id "AT4G30910";
Chr4	Araport11	CDS	15043261	15043503	.	-	0	transcript_id "AT4G30910.2"; gene_id "AT4G30910";
Chr4	Araport11	exon	15043408	15043503	.	-	.	transcript_id "AT4G30910.1"; gene_id "AT4G30910";
Chr4	Araport11	CDS	15043408	15043503	.	-	0	transcript_id "AT4G30910.1"; gene_id "AT4G30910";
Chr4	Araport11	CDS	15043579	15043705	.	-	1	transcript_id "AT4G30910.1"; gene_id "AT4G30910";
Chr4	Araport11	CDS	15043579	15043705	.	-	1	transcript_id "AT4G30910.2"; gene_id "AT4G30910";
Chr4	Araport11	exon	15043579	15043705	.	-	.	transcript_id "AT4G30910.1,AT4G30910.2"; gene_id "AT4G30910";
Chr4	Araport11	CDS	15043796	15044021	.	-	2	transcript_id "AT4G30910.1"; gene_id "AT4G30910";
Chr4	Araport11	CDS	15043796	15044021	.	-	2	transcript_id "AT4G30910.2"; gene_id "AT4G30910";
Chr4	Araport11	exon	15043796	15044021	.	-	.	transcript_id "AT4G30910.1,AT4G30910.2"; gene_id "AT4G30910";
Chr4	Araport11	CDS	15044133	15044327	.	-	2	transcript_id "AT4G30910.1"; gene_id "AT4G30910";
Chr4	Araport11	CDS	15044133	15044327	.	-	2	transcript_id "AT4G30910.2"; gene_id "AT4G30910";
Chr4	Araport11	exon	15044133	15044327	.	-	.	transcript_id "AT4G30910.1,AT4G30910.2"; gene_id "AT4G30910";
Chr4	Araport11	CDS	15044421	15044835	.	-	0	transcript_id "AT4G30910.1"; gene_id "AT4G30910";
Chr4	Araport11	CDS	15044421	15044835	.	-	0	transcript_id "AT4G30910.2"; gene_id "AT4G30910";
Chr4	Araport11	exon	15044421	15044835	.	-	.	transcript_id "AT4G30910.1,AT4G30910.2"; gene_id "AT4G30910";
Chr4	Araport11	CDS	15045018	15045248	.	-	0	transcript_id "AT4G30910.1"; gene_id "AT4G30910";
Chr4	Araport11	CDS	15045018	15045248	.	-	0	transcript_id "AT4G30910.2"; gene_id "AT4G30910";
Chr4	Araport11	exon	15045018	15045344	.	-	.	transcript_id "AT4G30910.1,AT4G30910.2"; gene_id "AT4G30910";
Chr4	Araport11	five_prime_UTR	15045249	15045344	.	-	.	transcript_id "AT4G30910.1,AT4G30910.2"; gene_id "AT4G30910";
Chr4	Araport11	transposable_element	15045957	15046109	.	-	.	transcript_id "AT4TE71510"; gene_id "AT4TE71510";
Chr4	Araport11	transposon_fragment	15045957	15046109	.	-	.	transcript_id "AT4TE71510"; gene_id "AT4TE71510";
Chr4	Araport11	gene	15046457	15049438	.	-	.	transcript_id "AT4G30920"; gene_id "AT4G30920";
Chr4	Araport11	mRNA	15046457	15049438	.	-	.	transcript_id "AT4G30920"; gene_id "AT4G30920.1";
Chr4	Araport11	three_prime_UTR	15046457	15046588	.	-	.	transcript_id "AT4G30920.1"; gene_id "AT4G30920";
Chr4	Araport11	exon	15046457	15046720	.	-	.	transcript_id "AT4G30920.1"; gene_id "AT4G30920";
Chr4	Araport11	CDS	15046589	15046720	.	-	0	transcript_id "AT4G30920.1"; gene_id "AT4G30920";
Chr4	Araport11	protein	15046589	15049304	.	-	.	transcript_id "AT4G30920.1"; gene_id "AT4G30920";
Chr4	Araport11	exon	15046815	15047002	.	-	.	transcript_id "AT4G30920.1"; gene_id "AT4G30920";
Chr4	Araport11	CDS	15046815	15047002	.	-	2	transcript_id "AT4G30920.1"; gene_id "AT4G30920";
Chr4	Araport11	exon	15047076	15047136	.	-	.	transcript_id "AT4G30920.1"; gene_id "AT4G30920";
Chr4	Araport11	CDS	15047076	15047136	.	-	0	transcript_id "AT4G30920.1"; gene_id "AT4G30920";
Chr4	Araport11	exon	15047227	15047304	.	-	.	transcript_id "AT4G30920.1"; gene_id "AT4G30920";
Chr4	Araport11	CDS	15047227	15047304	.	-	0	transcript_id "AT4G30920.1"; gene_id "AT4G30920";
Chr4	Araport11	exon	15047400	15047495	.	-	.	transcript_id "AT4G30920.1"; gene_id "AT4G30920";
Chr4	Araport11	CDS	15047400	15047495	.	-	0	transcript_id "AT4G30920.1"; gene_id "AT4G30920";
Chr4	Araport11	exon	15047571	15047697	.	-	.	transcript_id "AT4G30920.1"; gene_id "AT4G30920";
Chr4	Araport11	CDS	15047571	15047697	.	-	1	transcript_id "AT4G30920.1"; gene_id "AT4G30920";
Chr4	Araport11	exon	15047784	15048009	.	-	.	transcript_id "AT4G30920.1"; gene_id "AT4G30920";
Chr4	Araport11	CDS	15047784	15048009	.	-	2	transcript_id "AT4G30920.1"; gene_id "AT4G30920";
Chr4	Araport11	exon	15048134	15048328	.	-	.	transcript_id "AT4G30920.1"; gene_id "AT4G30920";
Chr4	Araport11	CDS	15048134	15048328	.	-	2	transcript_id "AT4G30920.1"; gene_id "AT4G30920";
Chr4	Araport11	exon	15048437	15048851	.	-	.	transcript_id "AT4G30920.1"; gene_id "AT4G30920";
Chr4	Araport11	CDS	15048437	15048851	.	-	0	transcript_id "AT4G30920.1"; gene_id "AT4G30920";
Chr4	Araport11	CDS	15049071	15049304	.	-	0	transcript_id "AT4G30920.1"; gene_id "AT4G30920";
Chr4	Araport11	exon	15049071	15049438	.	-	.	transcript_id "AT4G30920.1"; gene_id "AT4G30920";
Chr4	Araport11	five_prime_UTR	15049305	15049438	.	-	.	transcript_id "AT4G30920.1"; gene_id "AT4G30920";
Chr4	Araport11	gene	15049811	15051751	.	-	.	transcript_id "AT4G30930"; gene_id "AT4G30930";
Chr4	Araport11	mRNA	15049811	15051751	.	-	.	transcript_id "AT4G30930"; gene_id "AT4G30930.1";
Chr4	Araport11	three_prime_UTR	15049811	15050169	.	-	.	transcript_id "AT4G30930.1"; gene_id "AT4G30930";
Chr4	Araport11	exon	15049811	15050289	.	-	.	transcript_id "AT4G30930.1"; gene_id "AT4G30930";
Chr4	Araport11	CDS	15050170	15050289	.	-	0	transcript_id "AT4G30930.1"; gene_id "AT4G30930";
Chr4	Araport11	protein	15050170	15051630	.	-	.	transcript_id "AT4G30930.1"; gene_id "AT4G30930";
Chr4	Araport11	exon	15050407	15050481	.	-	.	transcript_id "AT4G30930.1"; gene_id "AT4G30930";
Chr4	Araport11	CDS	15050407	15050481	.	-	0	transcript_id "AT4G30930.1"; gene_id "AT4G30930";
Chr4	Araport11	exon	15050774	15050875	.	-	.	transcript_id "AT4G30930.1"; gene_id "AT4G30930";
Chr4	Araport11	CDS	15050774	15050875	.	-	0	transcript_id "AT4G30930.1"; gene_id "AT4G30930";
Chr4	Araport11	exon	15051031	15051111	.	-	.	transcript_id "AT4G30930.1"; gene_id "AT4G30930";
Chr4	Araport11	CDS	15051031	15051111	.	-	0	transcript_id "AT4G30930.1"; gene_id "AT4G30930";
Chr4	Araport11	CDS	15051196	15051630	.	-	0	transcript_id "AT4G30930.1"; gene_id "AT4G30930";
Chr4	Araport11	exon	15051196	15051751	.	-	.	transcript_id "AT4G30930.1"; gene_id "AT4G30930";
Chr4	Araport11	five_prime_UTR	15051631	15051751	.	-	.	transcript_id "AT4G30930.1"; gene_id "AT4G30930";
Chr4	Araport11	gene	15051764	15054107	.	-	.	transcript_id "AT4G30935"; gene_id "AT4G30935";
Chr4	Araport11	mRNA	15051764	15054107	.	-	.	transcript_id "AT4G30935"; gene_id "AT4G30935.1";
Chr4	Araport11	three_prime_UTR	15051764	15051915	.	-	.	transcript_id "AT4G30935.1"; gene_id "AT4G30935";
Chr4	Araport11	exon	15051764	15052264	.	-	.	transcript_id "AT4G30935.1"; gene_id "AT4G30935";
Chr4	Araport11	CDS	15051916	15052264	.	-	1	transcript_id "AT4G30935.1"; gene_id "AT4G30935";
Chr4	Araport11	protein	15051916	15053908	.	-	.	transcript_id "AT4G30935.1"; gene_id "AT4G30935";
Chr4	Araport11	exon	15052359	15052517	.	-	.	transcript_id "AT4G30935.1"; gene_id "AT4G30935";
Chr4	Araport11	CDS	15052359	15052517	.	-	1	transcript_id "AT4G30935.1"; gene_id "AT4G30935";
Chr4	Araport11	exon	15052603	15053258	.	-	.	transcript_id "AT4G30935.1"; gene_id "AT4G30935";
Chr4	Araport11	CDS	15052603	15053258	.	-	0	transcript_id "AT4G30935.1"; gene_id "AT4G30935";
Chr4	Araport11	exon	15053580	15053635	.	-	.	transcript_id "AT4G30935.1"; gene_id "AT4G30935";
Chr4	Araport11	CDS	15053580	15053635	.	-	2	transcript_id "AT4G30935.1"; gene_id "AT4G30935";
Chr4	Araport11	CDS	15053728	15053908	.	-	0	transcript_id "AT4G30935.1"; gene_id "AT4G30935";
Chr4	Araport11	exon	15053728	15054107	.	-	.	transcript_id "AT4G30935.1"; gene_id "AT4G30935";
Chr4	Araport11	five_prime_UTR	15053909	15054107	.	-	.	transcript_id "AT4G30935.1"; gene_id "AT4G30935";
Chr4	Araport11	gene	15054873	15056945	.	+	.	transcript_id "AT4G30940"; gene_id "AT4G30940";
Chr4	Araport11	mRNA	15054873	15056945	.	+	.	transcript_id "AT4G30940"; gene_id "AT4G30940.1";
Chr4	Araport11	five_prime_UTR	15054873	15055148	.	+	.	transcript_id "AT4G30940.1"; gene_id "AT4G30940";
Chr4	Araport11	exon	15054873	15056945	.	+	.	transcript_id "AT4G30940.1"; gene_id "AT4G30940";
Chr4	Araport11	CDS	15055149	15056474	.	+	0	transcript_id "AT4G30940.1"; gene_id "AT4G30940";
Chr4	Araport11	protein	15055149	15056474	.	+	.	transcript_id "AT4G30940.1"; gene_id "AT4G30940";
Chr4	Araport11	three_prime_UTR	15056475	15056945	.	+	.	transcript_id "AT4G30940.1"; gene_id "AT4G30940";
Chr4	Araport11	gene	15056975	15059846	.	-	.	transcript_id "AT4G30950"; gene_id "AT4G30950";
Chr4	Araport11	mRNA	15056975	15059846	.	-	.	transcript_id "AT4G30950"; gene_id "AT4G30950.1";
Chr4	Araport11	three_prime_UTR	15056975	15057277	.	-	.	transcript_id "AT4G30950.1"; gene_id "AT4G30950";
Chr4	Araport11	exon	15056975	15057442	.	-	.	transcript_id "AT4G30950.1"; gene_id "AT4G30950";
Chr4	Araport11	CDS	15057278	15057442	.	-	0	transcript_id "AT4G30950.1"; gene_id "AT4G30950";
Chr4	Araport11	protein	15057278	15059673	.	-	.	transcript_id "AT4G30950.1"; gene_id "AT4G30950";
Chr4	Araport11	exon	15057584	15057698	.	-	.	transcript_id "AT4G30950.1"; gene_id "AT4G30950";
Chr4	Araport11	CDS	15057584	15057698	.	-	1	transcript_id "AT4G30950.1"; gene_id "AT4G30950";
Chr4	Araport11	exon	15057785	15057903	.	-	.	transcript_id "AT4G30950.1"; gene_id "AT4G30950";
Chr4	Araport11	CDS	15057785	15057903	.	-	0	transcript_id "AT4G30950.1"; gene_id "AT4G30950";
Chr4	Araport11	exon	15057997	15058174	.	-	.	transcript_id "AT4G30950.1"; gene_id "AT4G30950";
Chr4	Araport11	CDS	15057997	15058174	.	-	1	transcript_id "AT4G30950.1"; gene_id "AT4G30950";
Chr4	Araport11	exon	15058273	15058395	.	-	.	transcript_id "AT4G30950.1"; gene_id "AT4G30950";
Chr4	Araport11	CDS	15058273	15058395	.	-	1	transcript_id "AT4G30950.1"; gene_id "AT4G30950";
Chr4	Araport11	exon	15058478	15058629	.	-	.	transcript_id "AT4G30950.1"; gene_id "AT4G30950";
Chr4	Araport11	CDS	15058478	15058629	.	-	0	transcript_id "AT4G30950.1"; gene_id "AT4G30950";
Chr4	Araport11	exon	15058703	15058846	.	-	.	transcript_id "AT4G30950.1"; gene_id "AT4G30950";
Chr4	Araport11	CDS	15058703	15058846	.	-	0	transcript_id "AT4G30950.1"; gene_id "AT4G30950";
Chr4	Araport11	exon	15058925	15059172	.	-	.	transcript_id "AT4G30950.1"; gene_id "AT4G30950";
Chr4	Araport11	CDS	15058925	15059172	.	-	2	transcript_id "AT4G30950.1"; gene_id "AT4G30950";
Chr4	Araport11	exon	15059445	15059508	.	-	.	transcript_id "AT4G30950.1"; gene_id "AT4G30950";
Chr4	Araport11	CDS	15059445	15059508	.	-	0	transcript_id "AT4G30950.1"; gene_id "AT4G30950";
Chr4	Araport11	CDS	15059635	15059673	.	-	0	transcript_id "AT4G30950.1"; gene_id "AT4G30950";
Chr4	Araport11	exon	15059635	15059846	.	-	.	transcript_id "AT4G30950.1"; gene_id "AT4G30950";
Chr4	Araport11	five_prime_UTR	15059674	15059846	.	-	.	transcript_id "AT4G30950.1"; gene_id "AT4G30950";
Chr4	Araport11	gene	15064061	15064584	.	-	.	transcript_id ""; gene_id "";
Chr4	Araport11	lnc_RNA	15064061	15064584	.	-	.	transcript_id "AT4G08385"; gene_id "AT4G08385.1";
Chr4	Araport11	exon	15064061	15064584	.	-	.	transcript_id "AT4G08385.1"; gene_id "AT4G08385";
Chr4	Araport11	gene	15067028	15069183	.	+	.	transcript_id "AT4G30960"; gene_id "AT4G30960";
Chr4	Araport11	mRNA	15067028	15069183	.	+	.	transcript_id "AT4G30960"; gene_id "AT4G30960.1";
Chr4	Araport11	five_prime_UTR	15067028	15067399	.	+	.	transcript_id "AT4G30960.1"; gene_id "AT4G30960";
Chr4	Araport11	exon	15067028	15069183	.	+	.	transcript_id "AT4G30960.1"; gene_id "AT4G30960";
Chr4	Araport11	uORF	15067184	15067282	99	+	.	transcript_id ""; gene_id "";
Chr4	Araport11	CDS	15067400	15068725	.	+	0	transcript_id "AT4G30960.1"; gene_id "AT4G30960";
Chr4	Araport11	protein	15067400	15068725	.	+	.	transcript_id "AT4G30960.1"; gene_id "AT4G30960";
Chr4	Araport11	three_prime_UTR	15068726	15069183	.	+	.	transcript_id "AT4G30960.1"; gene_id "AT4G30960";
Chr4	Araport11	gene	15069266	15074588	.	-	.	transcript_id "AT4G30970"; gene_id "AT4G30970";
Chr4	Araport11	mRNA	15069266	15074588	.	-	.	transcript_id "AT4G30970"; gene_id "AT4G30970.1";
Chr4	Araport11	exon	15069266	15069310	.	-	.	transcript_id "AT4G30970.1"; gene_id "AT4G30970";
Chr4	Araport11	CDS	15069266	15069310	.	-	0	transcript_id "AT4G30970.1"; gene_id "AT4G30970";
Chr4	Araport11	protein	15069266	15074588	.	-	.	transcript_id "AT4G30970.1"; gene_id "AT4G30970";
Chr4	Araport11	exon	15070923	15071067	.	-	.	transcript_id "AT4G30970.1"; gene_id "AT4G30970";
Chr4	Araport11	CDS	15070923	15071067	.	-	1	transcript_id "AT4G30970.1"; gene_id "AT4G30970";
Chr4	Araport11	exon	15074088	15074242	.	-	.	transcript_id "AT4G30970.1"; gene_id "AT4G30970";
Chr4	Araport11	CDS	15074088	15074242	.	-	0	transcript_id "AT4G30970.1"; gene_id "AT4G30970";
Chr4	Araport11	gene	15074425	15078076	.	+	.	transcript_id "AT4G30975"; gene_id "AT4G30975";
Chr4	Araport11	ncRNA	15074425	15077942	.	+	.	transcript_id "AT4G30975"; gene_id "AT4G30975.3";
Chr4	Araport11	exon	15074425	15075398	.	+	.	transcript_id "AT4G30975.3"; gene_id "AT4G30975";
Chr4	Araport11	exon	15074529	15074588	.	-	.	transcript_id "AT4G30970.1"; gene_id "AT4G30970";
Chr4	Araport11	CDS	15074529	15074588	.	-	0	transcript_id "AT4G30970.1"; gene_id "AT4G30970";
Chr4	Araport11	gene	15074899	15075081	.	+	.	transcript_id "AT4G30972"; gene_id "AT4G30972";
Chr4	Araport11	miRNA_primary_transcript	15074899	15075081	.	+	.	transcript_id "AT4G30972"; gene_id "AT4G30972.1";
Chr4	Araport11	miRNA	15074945	15074964	.	+	.	transcript_id "ath"; gene_id "ath";
Chr4	Araport11	miRNA	15075004	15075026	.	+	.	transcript_id "ath"; gene_id "ath";
Chr4	Araport11	ncRNA	15075042	15077572	.	+	.	transcript_id "AT4G30975"; gene_id "AT4G30975.1";
Chr4	Araport11	exon	15075042	15075398	.	+	.	transcript_id "AT4G30975.1"; gene_id "AT4G30975";
Chr4	Araport11	ncRNA	15075375	15078076	.	+	.	transcript_id "AT4G30975"; gene_id "AT4G30975.2";
Chr4	Araport11	exon	15075375	15076610	.	+	.	transcript_id "AT4G30975.2"; gene_id "AT4G30975";
Chr4	Araport11	exon	15076582	15076610	.	+	.	transcript_id "AT4G30975.3"; gene_id "AT4G30975";
Chr4	Araport11	exon	15077028	15077102	.	+	.	transcript_id "AT4G30975.3,AT4G30975.1,AT4G30975.2"; gene_id "AT4G30975";
Chr4	Araport11	exon	15077266	15077942	.	+	.	transcript_id "AT4G30975.3"; gene_id "AT4G30975";
Chr4	Araport11	exon	15077266	15077572	.	+	.	transcript_id "AT4G30975.1"; gene_id "AT4G30975";
Chr4	Araport11	exon	15077266	15078076	.	+	.	transcript_id "AT4G30975.2"; gene_id "AT4G30975";
Chr4	Araport11	gene	15078288	15078663	.	-	.	transcript_id ""; gene_id "";
Chr4	Araport11	lnc_RNA	15078288	15078663	.	-	.	transcript_id "AT4G08415"; gene_id "AT4G08415.1";
Chr4	Araport11	exon	15078288	15078663	.	-	.	transcript_id "AT4G08415.1"; gene_id "AT4G08415";
Chr4	Araport11	gene	15078731	15081775	.	-	.	transcript_id "AT4G30980"; gene_id "AT4G30980";
Chr4	Araport11	mRNA	15078731	15081712	.	-	.	transcript_id "AT4G30980"; gene_id "AT4G30980.1";
Chr4	Araport11	three_prime_UTR	15078731	15079488	.	-	.	transcript_id "AT4G30980.1"; gene_id "AT4G30980";
Chr4	Araport11	exon	15078731	15079794	.	-	.	transcript_id "AT4G30980.1"; gene_id "AT4G30980";
Chr4	Araport11	mRNA	15079118	15081775	.	-	.	transcript_id "AT4G30980"; gene_id "AT4G30980.2";
Chr4	Araport11	three_prime_UTR	15079118	15079488	.	-	.	transcript_id "AT4G30980.2"; gene_id "AT4G30980";
Chr4	Araport11	exon	15079118	15079794	.	-	.	transcript_id "AT4G30980.2"; gene_id "AT4G30980";
Chr4	Araport11	CDS	15079489	15079794	.	-	0	transcript_id "AT4G30980.1"; gene_id "AT4G30980";
Chr4	Araport11	CDS	15079489	15079794	.	-	0	transcript_id "AT4G30980.2"; gene_id "AT4G30980";
Chr4	Araport11	protein	15079489	15081606	.	-	.	transcript_id "AT4G30980.1"; gene_id "AT4G30980";
Chr4	Araport11	protein	15079489	15081750	.	-	.	transcript_id "AT4G30980.2"; gene_id "AT4G30980";
Chr4	Araport11	CDS	15080132	15080188	.	-	0	transcript_id "AT4G30980.1"; gene_id "AT4G30980";
Chr4	Araport11	CDS	15080132	15080188	.	-	0	transcript_id "AT4G30980.2"; gene_id "AT4G30980";
Chr4	Araport11	exon	15080132	15080188	.	-	.	transcript_id "AT4G30980.1,AT4G30980.2"; gene_id "AT4G30980";
Chr4	Araport11	CDS	15080459	15080524	.	-	0	transcript_id "AT4G30980.1"; gene_id "AT4G30980";
Chr4	Araport11	CDS	15080459	15080524	.	-	0	transcript_id "AT4G30980.2"; gene_id "AT4G30980";
Chr4	Araport11	exon	15080459	15080524	.	-	.	transcript_id "AT4G30980.1,AT4G30980.2"; gene_id "AT4G30980";
Chr4	Araport11	CDS	15080869	15080934	.	-	0	transcript_id "AT4G30980.1"; gene_id "AT4G30980";
Chr4	Araport11	CDS	15080869	15080934	.	-	0	transcript_id "AT4G30980.2"; gene_id "AT4G30980";
Chr4	Araport11	exon	15080869	15080934	.	-	.	transcript_id "AT4G30980.1,AT4G30980.2"; gene_id "AT4G30980";
Chr4	Araport11	CDS	15081052	15081192	.	-	0	transcript_id "AT4G30980.1"; gene_id "AT4G30980";
Chr4	Araport11	CDS	15081052	15081192	.	-	0	transcript_id "AT4G30980.2"; gene_id "AT4G30980";
Chr4	Araport11	exon	15081052	15081192	.	-	.	transcript_id "AT4G30980.1,AT4G30980.2"; gene_id "AT4G30980";
Chr4	Araport11	CDS	15081310	15081606	.	-	0	transcript_id "AT4G30980.1"; gene_id "AT4G30980";
Chr4	Araport11	exon	15081310	15081712	.	-	.	transcript_id "AT4G30980.1"; gene_id "AT4G30980";
Chr4	Araport11	CDS	15081310	15081750	.	-	0	transcript_id "AT4G30980.2"; gene_id "AT4G30980";
Chr4	Araport11	exon	15081310	15081775	.	-	.	transcript_id "AT4G30980.2"; gene_id "AT4G30980";
Chr4	Araport11	five_prime_UTR	15081607	15081712	.	-	.	transcript_id "AT4G30980.1"; gene_id "AT4G30980";
Chr4	Araport11	five_prime_UTR	15081751	15081775	.	-	.	transcript_id "AT4G30980.2"; gene_id "AT4G30980";
Chr4	Araport11	gene	15084098	15097986	.	+	.	transcript_id "AT4G30990"; gene_id "AT4G30990";
Chr4	Araport11	mRNA	15084098	15097920	.	+	.	transcript_id "AT4G30990"; gene_id "AT4G30990.2";
Chr4	Araport11	mRNA	15084098	15097922	.	+	.	transcript_id "AT4G30990"; gene_id "AT4G30990.1";
Chr4	Araport11	mRNA	15084098	15097986	.	+	.	transcript_id "AT4G30990"; gene_id "AT4G30990.3";
Chr4	Araport11	exon	15084098	15084255	.	+	.	transcript_id "AT4G30990.2,AT4G30990.1,AT4G30990.3"; gene_id "AT4G30990";
Chr4	Araport11	five_prime_UTR	15084098	15084255	.	+	.	transcript_id "AT4G30990.2,AT4G30990.1,AT4G30990.3"; gene_id "AT4G30990";
Chr4	Araport11	five_prime_UTR	15084436	15084455	.	+	.	transcript_id "AT4G30990.2,AT4G30990.1,AT4G30990.3"; gene_id "AT4G30990";
Chr4	Araport11	exon	15084436	15084524	.	+	.	transcript_id "AT4G30990.2,AT4G30990.1,AT4G30990.3"; gene_id "AT4G30990";
Chr4	Araport11	CDS	15084456	15084524	.	+	0	transcript_id "AT4G30990.2"; gene_id "AT4G30990";
Chr4	Araport11	CDS	15084456	15084524	.	+	0	transcript_id "AT4G30990.1"; gene_id "AT4G30990";
Chr4	Araport11	CDS	15084456	15084524	.	+	0	transcript_id "AT4G30990.3"; gene_id "AT4G30990";
Chr4	Araport11	protein	15084456	15097860	.	+	.	transcript_id "AT4G30990.2"; gene_id "AT4G30990";
Chr4	Araport11	protein	15084456	15097860	.	+	.	transcript_id "AT4G30990.1"; gene_id "AT4G30990";
Chr4	Araport11	protein	15084456	15097860	.	+	.	transcript_id "AT4G30990.3"; gene_id "AT4G30990";
Chr4	Araport11	CDS	15084691	15084816	.	+	0	transcript_id "AT4G30990.2"; gene_id "AT4G30990";
Chr4	Araport11	CDS	15084691	15084816	.	+	0	transcript_id "AT4G30990.1"; gene_id "AT4G30990";
Chr4	Araport11	CDS	15084691	15084816	.	+	0	transcript_id "AT4G30990.3"; gene_id "AT4G30990";
Chr4	Araport11	exon	15084691	15084816	.	+	.	transcript_id "AT4G30990.2,AT4G30990.1,AT4G30990.3"; gene_id "AT4G30990";
Chr4	Araport11	CDS	15085340	15085497	.	+	0	transcript_id "AT4G30990.2"; gene_id "AT4G30990";
Chr4	Araport11	CDS	15085340	15085497	.	+	0	transcript_id "AT4G30990.1"; gene_id "AT4G30990";
Chr4	Araport11	CDS	15085340	15085497	.	+	0	transcript_id "AT4G30990.3"; gene_id "AT4G30990";
Chr4	Araport11	exon	15085340	15085497	.	+	.	transcript_id "AT4G30990.2,AT4G30990.1,AT4G30990.3"; gene_id "AT4G30990";
Chr4	Araport11	CDS	15085833	15085877	.	+	1	transcript_id "AT4G30990.2"; gene_id "AT4G30990";
Chr4	Araport11	CDS	15085833	15085877	.	+	1	transcript_id "AT4G30990.1"; gene_id "AT4G30990";
Chr4	Araport11	CDS	15085833	15085877	.	+	1	transcript_id "AT4G30990.3"; gene_id "AT4G30990";
Chr4	Araport11	exon	15085833	15085877	.	+	.	transcript_id "AT4G30990.2,AT4G30990.1,AT4G30990.3"; gene_id "AT4G30990";
Chr4	Araport11	CDS	15086372	15086450	.	+	1	transcript_id "AT4G30990.2"; gene_id "AT4G30990";
Chr4	Araport11	CDS	15086372	15086450	.	+	1	transcript_id "AT4G30990.1"; gene_id "AT4G30990";
Chr4	Araport11	CDS	15086372	15086450	.	+	1	transcript_id "AT4G30990.3"; gene_id "AT4G30990";
Chr4	Araport11	exon	15086372	15086450	.	+	.	transcript_id "AT4G30990.2,AT4G30990.1,AT4G30990.3"; gene_id "AT4G30990";
Chr4	Araport11	CDS	15086542	15086615	.	+	0	transcript_id "AT4G30990.2"; gene_id "AT4G30990";
Chr4	Araport11	CDS	15086542	15086615	.	+	0	transcript_id "AT4G30990.1"; gene_id "AT4G30990";
Chr4	Araport11	CDS	15086542	15086615	.	+	0	transcript_id "AT4G30990.3"; gene_id "AT4G30990";
Chr4	Araport11	exon	15086542	15086615	.	+	.	transcript_id "AT4G30990.2,AT4G30990.1,AT4G30990.3"; gene_id "AT4G30990";
Chr4	Araport11	CDS	15086867	15086973	.	+	1	transcript_id "AT4G30990.2"; gene_id "AT4G30990";
Chr4	Araport11	CDS	15086867	15086973	.	+	1	transcript_id "AT4G30990.1"; gene_id "AT4G30990";
Chr4	Araport11	CDS	15086867	15086973	.	+	1	transcript_id "AT4G30990.3"; gene_id "AT4G30990";
Chr4	Araport11	exon	15086867	15086973	.	+	.	transcript_id "AT4G30990.2,AT4G30990.1,AT4G30990.3"; gene_id "AT4G30990";
Chr4	Araport11	CDS	15087070	15087243	.	+	2	transcript_id "AT4G30990.2"; gene_id "AT4G30990";
Chr4	Araport11	CDS	15087070	15087243	.	+	2	transcript_id "AT4G30990.1"; gene_id "AT4G30990";
Chr4	Araport11	CDS	15087070	15087243	.	+	2	transcript_id "AT4G30990.3"; gene_id "AT4G30990";
Chr4	Araport11	exon	15087070	15087243	.	+	.	transcript_id "AT4G30990.2,AT4G30990.1,AT4G30990.3"; gene_id "AT4G30990";
Chr4	Araport11	CDS	15087651	15087854	.	+	2	transcript_id "AT4G30990.2"; gene_id "AT4G30990";
Chr4	Araport11	CDS	15087651	15087854	.	+	2	transcript_id "AT4G30990.1"; gene_id "AT4G30990";
Chr4	Araport11	CDS	15087651	15087854	.	+	2	transcript_id "AT4G30990.3"; gene_id "AT4G30990";
Chr4	Araport11	exon	15087651	15087854	.	+	.	transcript_id "AT4G30990.2,AT4G30990.1,AT4G30990.3"; gene_id "AT4G30990";
Chr4	Araport11	CDS	15087993	15088191	.	+	2	transcript_id "AT4G30990.2"; gene_id "AT4G30990";
Chr4	Araport11	CDS	15087993	15088191	.	+	2	transcript_id "AT4G30990.1"; gene_id "AT4G30990";
Chr4	Araport11	CDS	15087993	15088191	.	+	2	transcript_id "AT4G30990.3"; gene_id "AT4G30990";
Chr4	Araport11	exon	15087993	15088191	.	+	.	transcript_id "AT4G30990.2,AT4G30990.1,AT4G30990.3"; gene_id "AT4G30990";
Chr4	Araport11	CDS	15088276	15088350	.	+	1	transcript_id "AT4G30990.2"; gene_id "AT4G30990";
Chr4	Araport11	CDS	15088276	15088350	.	+	1	transcript_id "AT4G30990.1"; gene_id "AT4G30990";
Chr4	Araport11	CDS	15088276	15088350	.	+	1	transcript_id "AT4G30990.3"; gene_id "AT4G30990";
Chr4	Araport11	exon	15088276	15088350	.	+	.	transcript_id "AT4G30990.2,AT4G30990.1,AT4G30990.3"; gene_id "AT4G30990";
Chr4	Araport11	CDS	15088437	15088771	.	+	1	transcript_id "AT4G30990.2"; gene_id "AT4G30990";
Chr4	Araport11	CDS	15088437	15088771	.	+	1	transcript_id "AT4G30990.1"; gene_id "AT4G30990";
Chr4	Araport11	CDS	15088437	15088771	.	+	1	transcript_id "AT4G30990.3"; gene_id "AT4G30990";
Chr4	Araport11	exon	15088437	15088771	.	+	.	transcript_id "AT4G30990.2,AT4G30990.1,AT4G30990.3"; gene_id "AT4G30990";
Chr4	Araport11	CDS	15089013	15089196	.	+	2	transcript_id "AT4G30990.1"; gene_id "AT4G30990";
Chr4	Araport11	CDS	15089013	15089196	.	+	2	transcript_id "AT4G30990.3"; gene_id "AT4G30990";
Chr4	Araport11	exon	15089013	15089196	.	+	.	transcript_id "AT4G30990.1,AT4G30990.3"; gene_id "AT4G30990";
Chr4	Araport11	exon	15089016	15089196	.	+	.	transcript_id "AT4G30990.2"; gene_id "AT4G30990";
Chr4	Araport11	CDS	15089016	15089196	.	+	2	transcript_id "AT4G30990.2"; gene_id "AT4G30990";
Chr4	Araport11	CDS	15089292	15089505	.	+	1	transcript_id "AT4G30990.2"; gene_id "AT4G30990";
Chr4	Araport11	CDS	15089292	15089505	.	+	1	transcript_id "AT4G30990.1"; gene_id "AT4G30990";
Chr4	Araport11	CDS	15089292	15089505	.	+	1	transcript_id "AT4G30990.3"; gene_id "AT4G30990";
Chr4	Araport11	exon	15089292	15089505	.	+	.	transcript_id "AT4G30990.2,AT4G30990.1,AT4G30990.3"; gene_id "AT4G30990";
Chr4	Araport11	CDS	15089638	15089986	.	+	0	transcript_id "AT4G30990.2"; gene_id "AT4G30990";
Chr4	Araport11	CDS	15089638	15089986	.	+	0	transcript_id "AT4G30990.1"; gene_id "AT4G30990";
Chr4	Araport11	CDS	15089638	15089986	.	+	0	transcript_id "AT4G30990.3"; gene_id "AT4G30990";
Chr4	Araport11	exon	15089638	15089986	.	+	.	transcript_id "AT4G30990.2,AT4G30990.1,AT4G30990.3"; gene_id "AT4G30990";
Chr4	Araport11	CDS	15090170	15090359	.	+	2	transcript_id "AT4G30990.2"; gene_id "AT4G30990";
Chr4	Araport11	CDS	15090170	15090359	.	+	2	transcript_id "AT4G30990.1"; gene_id "AT4G30990";
Chr4	Araport11	CDS	15090170	15090359	.	+	2	transcript_id "AT4G30990.3"; gene_id "AT4G30990";
Chr4	Araport11	exon	15090170	15090359	.	+	.	transcript_id "AT4G30990.2,AT4G30990.1,AT4G30990.3"; gene_id "AT4G30990";
Chr4	Araport11	CDS	15090440	15090580	.	+	1	transcript_id "AT4G30990.2"; gene_id "AT4G30990";
Chr4	Araport11	CDS	15090440	15090580	.	+	1	transcript_id "AT4G30990.1"; gene_id "AT4G30990";
Chr4	Araport11	CDS	15090440	15090580	.	+	1	transcript_id "AT4G30990.3"; gene_id "AT4G30990";
Chr4	Araport11	exon	15090440	15090580	.	+	.	transcript_id "AT4G30990.2,AT4G30990.1,AT4G30990.3"; gene_id "AT4G30990";
Chr4	Araport11	CDS	15090718	15090967	.	+	1	transcript_id "AT4G30990.2"; gene_id "AT4G30990";
Chr4	Araport11	CDS	15090718	15090967	.	+	1	transcript_id "AT4G30990.1"; gene_id "AT4G30990";
Chr4	Araport11	CDS	15090718	15090967	.	+	1	transcript_id "AT4G30990.3"; gene_id "AT4G30990";
Chr4	Araport11	exon	15090718	15090967	.	+	.	transcript_id "AT4G30990.2,AT4G30990.1,AT4G30990.3"; gene_id "AT4G30990";
Chr4	Araport11	CDS	15091056	15091508	.	+	0	transcript_id "AT4G30990.2"; gene_id "AT4G30990";
Chr4	Araport11	CDS	15091056	15091508	.	+	0	transcript_id "AT4G30990.1"; gene_id "AT4G30990";
Chr4	Araport11	CDS	15091056	15091508	.	+	0	transcript_id "AT4G30990.3"; gene_id "AT4G30990";
Chr4	Araport11	exon	15091056	15091508	.	+	.	transcript_id "AT4G30990.2,AT4G30990.1,AT4G30990.3"; gene_id "AT4G30990";
Chr4	Araport11	CDS	15091640	15092100	.	+	0	transcript_id "AT4G30990.2"; gene_id "AT4G30990";
Chr4	Araport11	CDS	15091640	15092100	.	+	0	transcript_id "AT4G30990.1"; gene_id "AT4G30990";
Chr4	Araport11	CDS	15091640	15092100	.	+	0	transcript_id "AT4G30990.3"; gene_id "AT4G30990";
Chr4	Araport11	exon	15091640	15092100	.	+	.	transcript_id "AT4G30990.2,AT4G30990.1,AT4G30990.3"; gene_id "AT4G30990";
Chr4	Araport11	CDS	15092184	15092320	.	+	1	transcript_id "AT4G30990.2"; gene_id "AT4G30990";
Chr4	Araport11	CDS	15092184	15092320	.	+	1	transcript_id "AT4G30990.1"; gene_id "AT4G30990";
Chr4	Araport11	CDS	15092184	15092320	.	+	1	transcript_id "AT4G30990.3"; gene_id "AT4G30990";
Chr4	Araport11	exon	15092184	15092320	.	+	.	transcript_id "AT4G30990.2,AT4G30990.1,AT4G30990.3"; gene_id "AT4G30990";
Chr4	Araport11	CDS	15092405	15092586	.	+	2	transcript_id "AT4G30990.2"; gene_id "AT4G30990";
Chr4	Araport11	CDS	15092405	15092586	.	+	2	transcript_id "AT4G30990.1"; gene_id "AT4G30990";
Chr4	Araport11	CDS	15092405	15092586	.	+	2	transcript_id "AT4G30990.3"; gene_id "AT4G30990";
Chr4	Araport11	exon	15092405	15092586	.	+	.	transcript_id "AT4G30990.2,AT4G30990.1,AT4G30990.3"; gene_id "AT4G30990";
Chr4	Araport11	CDS	15092679	15092826	.	+	0	transcript_id "AT4G30990.2"; gene_id "AT4G30990";
Chr4	Araport11	CDS	15092679	15092826	.	+	0	transcript_id "AT4G30990.1"; gene_id "AT4G30990";
Chr4	Araport11	CDS	15092679	15092826	.	+	0	transcript_id "AT4G30990.3"; gene_id "AT4G30990";
Chr4	Araport11	exon	15092679	15092826	.	+	.	transcript_id "AT4G30990.2,AT4G30990.1,AT4G30990.3"; gene_id "AT4G30990";
Chr4	Araport11	CDS	15092907	15093067	.	+	2	transcript_id "AT4G30990.2"; gene_id "AT4G30990";
Chr4	Araport11	CDS	15092907	15093067	.	+	2	transcript_id "AT4G30990.1"; gene_id "AT4G30990";
Chr4	Araport11	CDS	15092907	15093067	.	+	2	transcript_id "AT4G30990.3"; gene_id "AT4G30990";
Chr4	Araport11	exon	15092907	15093067	.	+	.	transcript_id "AT4G30990.2,AT4G30990.1,AT4G30990.3"; gene_id "AT4G30990";
Chr4	Araport11	CDS	15093287	15093412	.	+	0	transcript_id "AT4G30990.2"; gene_id "AT4G30990";
Chr4	Araport11	CDS	15093287	15093412	.	+	0	transcript_id "AT4G30990.1"; gene_id "AT4G30990";
Chr4	Araport11	CDS	15093287	15093412	.	+	0	transcript_id "AT4G30990.3"; gene_id "AT4G30990";
Chr4	Araport11	exon	15093287	15093412	.	+	.	transcript_id "AT4G30990.2,AT4G30990.1,AT4G30990.3"; gene_id "AT4G30990";
Chr4	Araport11	CDS	15093667	15093732	.	+	0	transcript_id "AT4G30990.2"; gene_id "AT4G30990";
Chr4	Araport11	CDS	15093667	15093732	.	+	0	transcript_id "AT4G30990.1"; gene_id "AT4G30990";
Chr4	Araport11	CDS	15093667	15093732	.	+	0	transcript_id "AT4G30990.3"; gene_id "AT4G30990";
Chr4	Araport11	exon	15093667	15093732	.	+	.	transcript_id "AT4G30990.2,AT4G30990.1,AT4G30990.3"; gene_id "AT4G30990";
Chr4	Araport11	CDS	15093810	15095005	.	+	0	transcript_id "AT4G30990.2"; gene_id "AT4G30990";
Chr4	Araport11	CDS	15093810	15095005	.	+	0	transcript_id "AT4G30990.1"; gene_id "AT4G30990";
Chr4	Araport11	exon	15093810	15095005	.	+	.	transcript_id "AT4G30990.2,AT4G30990.1"; gene_id "AT4G30990";
Chr4	Araport11	exon	15093810	15095536	.	+	.	transcript_id "AT4G30990.3"; gene_id "AT4G30990";
Chr4	Araport11	CDS	15093810	15095536	.	+	0	transcript_id "AT4G30990.3"; gene_id "AT4G30990";
Chr4	Araport11	CDS	15095081	15095536	.	+	1	transcript_id "AT4G30990.2"; gene_id "AT4G30990";
Chr4	Araport11	CDS	15095081	15095536	.	+	1	transcript_id "AT4G30990.1"; gene_id "AT4G30990";
Chr4	Araport11	exon	15095081	15095536	.	+	.	transcript_id "AT4G30990.2,AT4G30990.1"; gene_id "AT4G30990";
Chr4	Araport11	CDS	15095608	15095899	.	+	1	transcript_id "AT4G30990.2"; gene_id "AT4G30990";
Chr4	Araport11	CDS	15095608	15095899	.	+	1	transcript_id "AT4G30990.1"; gene_id "AT4G30990";
Chr4	Araport11	CDS	15095608	15095899	.	+	1	transcript_id "AT4G30990.3"; gene_id "AT4G30990";
Chr4	Araport11	exon	15095608	15095899	.	+	.	transcript_id "AT4G30990.2,AT4G30990.1,AT4G30990.3"; gene_id "AT4G30990";
Chr4	Araport11	CDS	15096154	15096387	.	+	0	transcript_id "AT4G30990.2"; gene_id "AT4G30990";
Chr4	Araport11	CDS	15096154	15096387	.	+	0	transcript_id "AT4G30990.1"; gene_id "AT4G30990";
Chr4	Araport11	CDS	15096154	15096387	.	+	0	transcript_id "AT4G30990.3"; gene_id "AT4G30990";
Chr4	Araport11	exon	15096154	15096387	.	+	.	transcript_id "AT4G30990.2,AT4G30990.1,AT4G30990.3"; gene_id "AT4G30990";
Chr4	Araport11	exon	15096568	15096630	.	+	.	transcript_id "AT4G30990.2"; gene_id "AT4G30990";
Chr4	Araport11	CDS	15096568	15096630	.	+	0	transcript_id "AT4G30990.2"; gene_id "AT4G30990";
Chr4	Araport11	CDS	15096773	15097291	.	+	0	transcript_id "AT4G30990.2"; gene_id "AT4G30990";
Chr4	Araport11	CDS	15096773	15097291	.	+	0	transcript_id "AT4G30990.1"; gene_id "AT4G30990";
Chr4	Araport11	CDS	15096773	15097291	.	+	0	transcript_id "AT4G30990.3"; gene_id "AT4G30990";
Chr4	Araport11	exon	15096773	15097291	.	+	.	transcript_id "AT4G30990.2,AT4G30990.1,AT4G30990.3"; gene_id "AT4G30990";
Chr4	Araport11	CDS	15097378	15097510	.	+	0	transcript_id "AT4G30990.2"; gene_id "AT4G30990";
Chr4	Araport11	CDS	15097378	15097510	.	+	0	transcript_id "AT4G30990.1"; gene_id "AT4G30990";
Chr4	Araport11	CDS	15097378	15097510	.	+	0	transcript_id "AT4G30990.3"; gene_id "AT4G30990";
Chr4	Araport11	exon	15097378	15097510	.	+	.	transcript_id "AT4G30990.2,AT4G30990.1,AT4G30990.3"; gene_id "AT4G30990";
Chr4	Araport11	CDS	15097598	15097860	.	+	2	transcript_id "AT4G30990.2"; gene_id "AT4G30990";
Chr4	Araport11	exon	15097598	15097920	.	+	.	transcript_id "AT4G30990.2"; gene_id "AT4G30990";
Chr4	Araport11	CDS	15097598	15097860	.	+	2	transcript_id "AT4G30990.1"; gene_id "AT4G30990";
Chr4	Araport11	exon	15097598	15097922	.	+	.	transcript_id "AT4G30990.1"; gene_id "AT4G30990";
Chr4	Araport11	CDS	15097598	15097860	.	+	2	transcript_id "AT4G30990.3"; gene_id "AT4G30990";
Chr4	Araport11	exon	15097598	15097986	.	+	.	transcript_id "AT4G30990.3"; gene_id "AT4G30990";
Chr4	Araport11	three_prime_UTR	15097861	15097920	.	+	.	transcript_id "AT4G30990.2"; gene_id "AT4G30990";
Chr4	Araport11	three_prime_UTR	15097861	15097922	.	+	.	transcript_id "AT4G30990.1"; gene_id "AT4G30990";
Chr4	Araport11	three_prime_UTR	15097861	15097986	.	+	.	transcript_id "AT4G30990.3"; gene_id "AT4G30990";
Chr4	Araport11	gene	15098041	15100783	.	+	.	transcript_id "AT4G30993"; gene_id "AT4G30993";
Chr4	Araport11	mRNA	15098041	15100783	.	+	.	transcript_id "AT4G30993"; gene_id "AT4G30993.2";
Chr4	Araport11	mRNA	15098041	15100783	.	+	.	transcript_id "AT4G30993"; gene_id "AT4G30993.1";
Chr4	Araport11	five_prime_UTR	15098041	15098200	.	+	.	transcript_id "AT4G30993.2,AT4G30993.1"; gene_id "AT4G30993";
Chr4	Araport11	exon	15098041	15098398	.	+	.	transcript_id "AT4G30993.2,AT4G30993.1"; gene_id "AT4G30993";
Chr4	Araport11	mRNA	15098067	15100656	.	+	.	transcript_id "AT4G30993"; gene_id "AT4G30993.3";
Chr4	Araport11	five_prime_UTR	15098067	15098558	.	+	.	transcript_id "AT4G30993.3"; gene_id "AT4G30993";
Chr4	Araport11	exon	15098067	15098642	.	+	.	transcript_id "AT4G30993.3"; gene_id "AT4G30993";
Chr4	Araport11	CDS	15098201	15098398	.	+	0	transcript_id "AT4G30993.2"; gene_id "AT4G30993";
Chr4	Araport11	CDS	15098201	15098398	.	+	0	transcript_id "AT4G30993.1"; gene_id "AT4G30993";
Chr4	Araport11	protein	15098201	15099422	.	+	.	transcript_id "AT4G30993.1"; gene_id "AT4G30993";
Chr4	Araport11	protein	15098201	15099935	.	+	.	transcript_id "AT4G30993.2"; gene_id "AT4G30993";
Chr4	Araport11	CDS	15098559	15098642	.	+	0	transcript_id "AT4G30993.2"; gene_id "AT4G30993";
Chr4	Araport11	CDS	15098559	15098642	.	+	0	transcript_id "AT4G30993.1"; gene_id "AT4G30993";
Chr4	Araport11	exon	15098559	15098642	.	+	.	transcript_id "AT4G30993.2,AT4G30993.1"; gene_id "AT4G30993";
Chr4	Araport11	CDS	15098559	15098642	.	+	0	transcript_id "AT4G30993.3"; gene_id "AT4G30993";
Chr4	Araport11	protein	15098559	15099935	.	+	.	transcript_id "AT4G30993.3"; gene_id "AT4G30993";
Chr4	Araport11	CDS	15098743	15098777	.	+	0	transcript_id "AT4G30993.2"; gene_id "AT4G30993";
Chr4	Araport11	CDS	15098743	15098777	.	+	0	transcript_id "AT4G30993.1"; gene_id "AT4G30993";
Chr4	Araport11	CDS	15098743	15098777	.	+	0	transcript_id "AT4G30993.3"; gene_id "AT4G30993";
Chr4	Araport11	exon	15098743	15098777	.	+	.	transcript_id "AT4G30993.2,AT4G30993.1,AT4G30993.3"; gene_id "AT4G30993";
Chr4	Araport11	CDS	15098865	15098967	.	+	1	transcript_id "AT4G30993.2"; gene_id "AT4G30993";
Chr4	Araport11	CDS	15098865	15098967	.	+	1	transcript_id "AT4G30993.1"; gene_id "AT4G30993";
Chr4	Araport11	CDS	15098865	15098967	.	+	1	transcript_id "AT4G30993.3"; gene_id "AT4G30993";
Chr4	Araport11	exon	15098865	15098967	.	+	.	transcript_id "AT4G30993.2,AT4G30993.1,AT4G30993.3"; gene_id "AT4G30993";
Chr4	Araport11	CDS	15099066	15099151	.	+	0	transcript_id "AT4G30993.2"; gene_id "AT4G30993";
Chr4	Araport11	CDS	15099066	15099151	.	+	0	transcript_id "AT4G30993.1"; gene_id "AT4G30993";
Chr4	Araport11	CDS	15099066	15099151	.	+	0	transcript_id "AT4G30993.3"; gene_id "AT4G30993";
Chr4	Araport11	exon	15099066	15099151	.	+	.	transcript_id "AT4G30993.2,AT4G30993.1,AT4G30993.3"; gene_id "AT4G30993";
Chr4	Araport11	CDS	15099299	15099410	.	+	1	transcript_id "AT4G30993.2"; gene_id "AT4G30993";
Chr4	Araport11	CDS	15099299	15099422	.	+	1	transcript_id "AT4G30993.1"; gene_id "AT4G30993";
Chr4	Araport11	exon	15099299	15099616	.	+	.	transcript_id "AT4G30993.1"; gene_id "AT4G30993";
Chr4	Araport11	CDS	15099299	15099410	.	+	1	transcript_id "AT4G30993.3"; gene_id "AT4G30993";
Chr4	Araport11	exon	15099299	15099410	.	+	.	transcript_id "AT4G30993.2,AT4G30993.3"; gene_id "AT4G30993";
Chr4	Araport11	three_prime_UTR	15099423	15099616	.	+	.	transcript_id "AT4G30993.1"; gene_id "AT4G30993";
Chr4	Araport11	CDS	15099504	15099616	.	+	0	transcript_id "AT4G30993.2"; gene_id "AT4G30993";
Chr4	Araport11	CDS	15099504	15099616	.	+	0	transcript_id "AT4G30993.3"; gene_id "AT4G30993";
Chr4	Araport11	exon	15099504	15099616	.	+	.	transcript_id "AT4G30993.2,AT4G30993.3"; gene_id "AT4G30993";
Chr4	Araport11	CDS	15099706	15099754	.	+	1	transcript_id "AT4G30993.2"; gene_id "AT4G30993";
Chr4	Araport11	three_prime_UTR	15099706	15099754	.	+	.	transcript_id "AT4G30993.1"; gene_id "AT4G30993";
Chr4	Araport11	CDS	15099706	15099754	.	+	1	transcript_id "AT4G30993.3"; gene_id "AT4G30993";
Chr4	Araport11	exon	15099706	15099754	.	+	.	transcript_id "AT4G30993.2,AT4G30993.1,AT4G30993.3"; gene_id "AT4G30993";
Chr4	Araport11	CDS	15099858	15099935	.	+	0	transcript_id "AT4G30993.2"; gene_id "AT4G30993";
Chr4	Araport11	three_prime_UTR	15099858	15100783	.	+	.	transcript_id "AT4G30993.1"; gene_id "AT4G30993";
Chr4	Araport11	exon	15099858	15100783	.	+	.	transcript_id "AT4G30993.2,AT4G30993.1"; gene_id "AT4G30993";
Chr4	Araport11	CDS	15099858	15099935	.	+	0	transcript_id "AT4G30993.3"; gene_id "AT4G30993";
Chr4	Araport11	exon	15099858	15100656	.	+	.	transcript_id "AT4G30993.3"; gene_id "AT4G30993";
Chr4	Araport11	three_prime_UTR	15099936	15100783	.	+	.	transcript_id "AT4G30993.2"; gene_id "AT4G30993";
Chr4	Araport11	three_prime_UTR	15099936	15100656	.	+	.	transcript_id "AT4G30993.3"; gene_id "AT4G30993";
Chr4	Araport11	gene	15100386	15100550	500	+	.	transcript_id ""; gene_id "";
Chr4	Araport11	snoRNA	15100386	15100550	500	+	.	transcript_id "AT4G08425"; gene_id "AT4G08425.1";
Chr4	Araport11	exon	15100386	15100550	500	+	.	transcript_id "AT4G08425.1"; gene_id "AT4G08425";
Chr4	Araport11	gene	15101065	15102788	.	+	.	transcript_id "AT4G30996"; gene_id "AT4G30996";
Chr4	Araport11	mRNA	15101065	15102788	.	+	.	transcript_id "AT4G30996"; gene_id "AT4G30996.1";
Chr4	Araport11	five_prime_UTR	15101065	15101463	.	+	.	transcript_id "AT4G30996.1"; gene_id "AT4G30996";
Chr4	Araport11	exon	15101065	15101656	.	+	.	transcript_id "AT4G30996.1"; gene_id "AT4G30996";
Chr4	Araport11	CDS	15101464	15101656	.	+	0	transcript_id "AT4G30996.1"; gene_id "AT4G30996";
Chr4	Araport11	protein	15101464	15102461	.	+	.	transcript_id "AT4G30996.1"; gene_id "AT4G30996";
Chr4	Araport11	exon	15101954	15101977	.	+	.	transcript_id "AT4G30996.1"; gene_id "AT4G30996";
Chr4	Araport11	CDS	15101954	15101977	.	+	2	transcript_id "AT4G30996.1"; gene_id "AT4G30996";
Chr4	Araport11	CDS	15102160	15102461	.	+	2	transcript_id "AT4G30996.1"; gene_id "AT4G30996";
Chr4	Araport11	exon	15102160	15102788	.	+	.	transcript_id "AT4G30996.1"; gene_id "AT4G30996";
Chr4	Araport11	three_prime_UTR	15102462	15102788	.	+	.	transcript_id "AT4G30996.1"; gene_id "AT4G30996";
Chr4	Araport11	gene	15103120	15105979	.	+	.	transcript_id "AT4G31000"; gene_id "AT4G31000";
Chr4	Araport11	mRNA	15103120	15105979	.	+	.	transcript_id "AT4G31000"; gene_id "AT4G31000.1";
Chr4	Araport11	five_prime_UTR	15103120	15103401	.	+	.	transcript_id "AT4G31000.1"; gene_id "AT4G31000";
Chr4	Araport11	exon	15103120	15103499	.	+	.	transcript_id "AT4G31000.1"; gene_id "AT4G31000";
Chr4	Araport11	mRNA	15103248	15105861	.	+	.	transcript_id "AT4G31000"; gene_id "AT4G31000.2";
Chr4	Araport11	five_prime_UTR	15103248	15103401	.	+	.	transcript_id "AT4G31000.2"; gene_id "AT4G31000";
Chr4	Araport11	exon	15103248	15103499	.	+	.	transcript_id "AT4G31000.2"; gene_id "AT4G31000";
Chr4	Araport11	CDS	15103402	15103499	.	+	0	transcript_id "AT4G31000.1"; gene_id "AT4G31000";
Chr4	Araport11	CDS	15103402	15103499	.	+	0	transcript_id "AT4G31000.2"; gene_id "AT4G31000";
Chr4	Araport11	protein	15103402	15105799	.	+	.	transcript_id "AT4G31000.1"; gene_id "AT4G31000";
Chr4	Araport11	protein	15103402	15105799	.	+	.	transcript_id "AT4G31000.2"; gene_id "AT4G31000";
Chr4	Araport11	exon	15103726	15103801	.	+	.	transcript_id "AT4G31000.1"; gene_id "AT4G31000";
Chr4	Araport11	CDS	15103726	15103801	.	+	1	transcript_id "AT4G31000.1"; gene_id "AT4G31000";
Chr4	Araport11	exon	15103841	15103960	.	+	.	transcript_id "AT4G31000.2"; gene_id "AT4G31000";
Chr4	Araport11	CDS	15103841	15103960	.	+	1	transcript_id "AT4G31000.2"; gene_id "AT4G31000";
Chr4	Araport11	exon	15103902	15103960	.	+	.	transcript_id "AT4G31000.1"; gene_id "AT4G31000";
Chr4	Araport11	CDS	15103902	15103960	.	+	0	transcript_id "AT4G31000.1"; gene_id "AT4G31000";
Chr4	Araport11	exon	15104035	15104519	.	+	.	transcript_id "AT4G31000.1"; gene_id "AT4G31000";
Chr4	Araport11	CDS	15104035	15104519	.	+	1	transcript_id "AT4G31000.1"; gene_id "AT4G31000";
Chr4	Araport11	exon	15104035	15104471	.	+	.	transcript_id "AT4G31000.2"; gene_id "AT4G31000";
Chr4	Araport11	CDS	15104035	15104471	.	+	1	transcript_id "AT4G31000.2"; gene_id "AT4G31000";
Chr4	Araport11	CDS	15104625	15104785	.	+	2	transcript_id "AT4G31000.1"; gene_id "AT4G31000";
Chr4	Araport11	CDS	15104625	15104785	.	+	2	transcript_id "AT4G31000.2"; gene_id "AT4G31000";
Chr4	Araport11	exon	15104625	15104785	.	+	.	transcript_id "AT4G31000.1,AT4G31000.2"; gene_id "AT4G31000";
Chr4	Araport11	CDS	15104871	15105074	.	+	0	transcript_id "AT4G31000.1"; gene_id "AT4G31000";
Chr4	Araport11	CDS	15104871	15105074	.	+	0	transcript_id "AT4G31000.2"; gene_id "AT4G31000";
Chr4	Araport11	exon	15104871	15105074	.	+	.	transcript_id "AT4G31000.1,AT4G31000.2"; gene_id "AT4G31000";
Chr4	Araport11	CDS	15105194	15105799	.	+	0	transcript_id "AT4G31000.1"; gene_id "AT4G31000";
Chr4	Araport11	exon	15105194	15105979	.	+	.	transcript_id "AT4G31000.1"; gene_id "AT4G31000";
Chr4	Araport11	CDS	15105194	15105799	.	+	0	transcript_id "AT4G31000.2"; gene_id "AT4G31000";
Chr4	Araport11	exon	15105194	15105861	.	+	.	transcript_id "AT4G31000.2"; gene_id "AT4G31000";
Chr4	Araport11	three_prime_UTR	15105800	15105979	.	+	.	transcript_id "AT4G31000.1"; gene_id "AT4G31000";
Chr4	Araport11	three_prime_UTR	15105800	15105861	.	+	.	transcript_id "AT4G31000.2"; gene_id "AT4G31000";
Chr4	Araport11	gene	15106558	15108636	.	+	.	transcript_id "AT4G31010"; gene_id "AT4G31010";
Chr4	Araport11	mRNA	15106558	15108636	.	+	.	transcript_id "AT4G31010"; gene_id "AT4G31010.1";
Chr4	Araport11	five_prime_UTR	15106558	15106707	.	+	.	transcript_id "AT4G31010.1"; gene_id "AT4G31010";
Chr4	Araport11	exon	15106558	15107254	.	+	.	transcript_id "AT4G31010.1"; gene_id "AT4G31010";
Chr4	Araport11	mRNA	15106614	15108446	.	+	.	transcript_id "AT4G31010"; gene_id "AT4G31010.2";
Chr4	Araport11	five_prime_UTR	15106614	15106707	.	+	.	transcript_id "AT4G31010.2"; gene_id "AT4G31010";
Chr4	Araport11	exon	15106614	15107254	.	+	.	transcript_id "AT4G31010.2"; gene_id "AT4G31010";
Chr4	Araport11	CDS	15106708	15107254	.	+	0	transcript_id "AT4G31010.1"; gene_id "AT4G31010";
Chr4	Araport11	CDS	15106708	15107254	.	+	0	transcript_id "AT4G31010.2"; gene_id "AT4G31010";
Chr4	Araport11	protein	15106708	15108446	.	+	.	transcript_id "AT4G31010.1"; gene_id "AT4G31010";
Chr4	Araport11	protein	15106708	15108446	.	+	.	transcript_id "AT4G31010.2"; gene_id "AT4G31010";
Chr4	Araport11	CDS	15107466	15107593	.	+	2	transcript_id "AT4G31010.1"; gene_id "AT4G31010";
Chr4	Araport11	CDS	15107466	15107593	.	+	2	transcript_id "AT4G31010.2"; gene_id "AT4G31010";
Chr4	Araport11	exon	15107466	15107593	.	+	.	transcript_id "AT4G31010.1,AT4G31010.2"; gene_id "AT4G31010";
Chr4	Araport11	exon	15107667	15107913	.	+	.	transcript_id "AT4G31010.2"; gene_id "AT4G31010";
Chr4	Araport11	CDS	15107667	15107913	.	+	0	transcript_id "AT4G31010.2"; gene_id "AT4G31010";
Chr4	Araport11	exon	15107688	15107913	.	+	.	transcript_id "AT4G31010.1"; gene_id "AT4G31010";
Chr4	Araport11	CDS	15107688	15107913	.	+	0	transcript_id "AT4G31010.1"; gene_id "AT4G31010";
Chr4	Araport11	CDS	15108000	15108127	.	+	2	transcript_id "AT4G31010.1"; gene_id "AT4G31010";
Chr4	Araport11	CDS	15108000	15108127	.	+	2	transcript_id "AT4G31010.2"; gene_id "AT4G31010";
Chr4	Araport11	exon	15108000	15108127	.	+	.	transcript_id "AT4G31010.1,AT4G31010.2"; gene_id "AT4G31010";
Chr4	Araport11	gene	15108101	15110289	.	-	.	transcript_id "AT4G31020"; gene_id "AT4G31020";
Chr4	Araport11	mRNA	15108101	15110147	.	-	.	transcript_id "AT4G31020"; gene_id "AT4G31020.2";
Chr4	Araport11	exon	15108101	15108429	.	-	.	transcript_id "AT4G31020.2"; gene_id "AT4G31020";
Chr4	Araport11	three_prime_UTR	15108101	15108429	.	-	.	transcript_id "AT4G31020.2"; gene_id "AT4G31020";
Chr4	Araport11	CDS	15108258	15108446	.	+	0	transcript_id "AT4G31010.1"; gene_id "AT4G31010";
Chr4	Araport11	exon	15108258	15108636	.	+	.	transcript_id "AT4G31010.1"; gene_id "AT4G31010";
Chr4	Araport11	exon	15108258	15108446	.	+	.	transcript_id "AT4G31010.2"; gene_id "AT4G31010";
Chr4	Araport11	CDS	15108258	15108446	.	+	0	transcript_id "AT4G31010.2"; gene_id "AT4G31010";
Chr4	Araport11	three_prime_UTR	15108447	15108636	.	+	.	transcript_id "AT4G31010.1"; gene_id "AT4G31010";
Chr4	Araport11	mRNA	15108508	15110289	.	-	.	transcript_id "AT4G31020"; gene_id "AT4G31020.1";
Chr4	Araport11	three_prime_UTR	15108508	15108831	.	-	.	transcript_id "AT4G31020.1"; gene_id "AT4G31020";
Chr4	Araport11	exon	15108508	15109092	.	-	.	transcript_id "AT4G31020.1"; gene_id "AT4G31020";
Chr4	Araport11	exon	15108512	15108583	.	-	.	transcript_id "AT4G31020.2"; gene_id "AT4G31020";
Chr4	Araport11	three_prime_UTR	15108512	15108583	.	-	.	transcript_id "AT4G31020.2"; gene_id "AT4G31020";
Chr4	Araport11	three_prime_UTR	15108695	15108831	.	-	.	transcript_id "AT4G31020.2"; gene_id "AT4G31020";
Chr4	Araport11	exon	15108695	15109092	.	-	.	transcript_id "AT4G31020.2"; gene_id "AT4G31020";
Chr4	Araport11	CDS	15108832	15109092	.	-	0	transcript_id "AT4G31020.2"; gene_id "AT4G31020";
Chr4	Araport11	CDS	15108832	15109092	.	-	0	transcript_id "AT4G31020.1"; gene_id "AT4G31020";
Chr4	Araport11	protein	15108832	15110079	.	-	.	transcript_id "AT4G31020.2"; gene_id "AT4G31020";
Chr4	Araport11	protein	15108832	15110079	.	-	.	transcript_id "AT4G31020.1"; gene_id "AT4G31020";
Chr4	Araport11	CDS	15109180	15109227	.	-	0	transcript_id "AT4G31020.2"; gene_id "AT4G31020";
Chr4	Araport11	CDS	15109180	15109227	.	-	0	transcript_id "AT4G31020.1"; gene_id "AT4G31020";
Chr4	Araport11	exon	15109180	15109227	.	-	.	transcript_id "AT4G31020.2,AT4G31020.1"; gene_id "AT4G31020";
Chr4	Araport11	CDS	15109322	15109558	.	-	0	transcript_id "AT4G31020.2"; gene_id "AT4G31020";
Chr4	Araport11	CDS	15109322	15109558	.	-	0	transcript_id "AT4G31020.1"; gene_id "AT4G31020";
Chr4	Araport11	exon	15109322	15109558	.	-	.	transcript_id "AT4G31020.2,AT4G31020.1"; gene_id "AT4G31020";
Chr4	Araport11	CDS	15109663	15109699	.	-	1	transcript_id "AT4G31020.2"; gene_id "AT4G31020";
Chr4	Araport11	CDS	15109663	15109699	.	-	1	transcript_id "AT4G31020.1"; gene_id "AT4G31020";
Chr4	Araport11	exon	15109663	15109699	.	-	.	transcript_id "AT4G31020.2,AT4G31020.1"; gene_id "AT4G31020";
Chr4	Araport11	CDS	15109778	15110079	.	-	0	transcript_id "AT4G31020.2"; gene_id "AT4G31020";
Chr4	Araport11	exon	15109778	15110147	.	-	.	transcript_id "AT4G31020.2"; gene_id "AT4G31020";
Chr4	Araport11	CDS	15109778	15110079	.	-	0	transcript_id "AT4G31020.1"; gene_id "AT4G31020";
Chr4	Araport11	exon	15109778	15110289	.	-	.	transcript_id "AT4G31020.1"; gene_id "AT4G31020";
Chr4	Araport11	five_prime_UTR	15110080	15110147	.	-	.	transcript_id "AT4G31020.2"; gene_id "AT4G31020";
Chr4	Araport11	five_prime_UTR	15110080	15110289	.	-	.	transcript_id "AT4G31020.1"; gene_id "AT4G31020";
Chr4	Araport11	gene	15111217	15111599	.	-	.	transcript_id "AT4G31030"; gene_id "AT4G31030";
Chr4	Araport11	mRNA	15111217	15111599	.	-	.	transcript_id "AT4G31030"; gene_id "AT4G31030.1";
Chr4	Araport11	exon	15111217	15111237	.	-	.	transcript_id "AT4G31030.1"; gene_id "AT4G31030";
Chr4	Araport11	CDS	15111217	15111237	.	-	0	transcript_id "AT4G31030.1"; gene_id "AT4G31030";
Chr4	Araport11	protein	15111217	15111599	.	-	.	transcript_id "AT4G31030.1"; gene_id "AT4G31030";
Chr4	Araport11	gene	15111477	15114126	.	-	.	transcript_id "AT4G31040"; gene_id "AT4G31040";
Chr4	Araport11	mRNA	15111477	15114126	.	-	.	transcript_id "AT4G31040"; gene_id "AT4G31040.1";
Chr4	Araport11	three_prime_UTR	15111477	15111810	.	-	.	transcript_id "AT4G31040.1"; gene_id "AT4G31040";
Chr4	Araport11	exon	15111477	15111879	.	-	.	transcript_id "AT4G31040.1"; gene_id "AT4G31040";
Chr4	Araport11	exon	15111486	15111599	.	-	.	transcript_id "AT4G31030.1"; gene_id "AT4G31030";
Chr4	Araport11	CDS	15111486	15111599	.	-	0	transcript_id "AT4G31030.1"; gene_id "AT4G31030";
Chr4	Araport11	CDS	15111811	15111879	.	-	0	transcript_id "AT4G31040.1"; gene_id "AT4G31040";
Chr4	Araport11	protein	15111811	15113881	.	-	.	transcript_id "AT4G31040.1"; gene_id "AT4G31040";
Chr4	Araport11	exon	15111998	15112133	.	-	.	transcript_id "AT4G31040.1"; gene_id "AT4G31040";
Chr4	Araport11	CDS	15111998	15112133	.	-	1	transcript_id "AT4G31040.1"; gene_id "AT4G31040";
Chr4	Araport11	exon	15112278	15112375	.	-	.	transcript_id "AT4G31040.1"; gene_id "AT4G31040";
Chr4	Araport11	CDS	15112278	15112375	.	-	0	transcript_id "AT4G31040.1"; gene_id "AT4G31040";
Chr4	Araport11	exon	15112493	15112607	.	-	.	transcript_id "AT4G31040.1"; gene_id "AT4G31040";
Chr4	Araport11	CDS	15112493	15112607	.	-	1	transcript_id "AT4G31040.1"; gene_id "AT4G31040";
Chr4	Araport11	exon	15112744	15112917	.	-	.	transcript_id "AT4G31040.1"; gene_id "AT4G31040";
Chr4	Araport11	CDS	15112744	15112917	.	-	1	transcript_id "AT4G31040.1"; gene_id "AT4G31040";
Chr4	Araport11	exon	15113018	15113103	.	-	.	transcript_id "AT4G31040.1"; gene_id "AT4G31040";
Chr4	Araport11	CDS	15113018	15113103	.	-	0	transcript_id "AT4G31040.1"; gene_id "AT4G31040";
Chr4	Araport11	CDS	15113243	15113881	.	-	0	transcript_id "AT4G31040.1"; gene_id "AT4G31040";
Chr4	Araport11	exon	15113243	15114126	.	-	.	transcript_id "AT4G31040.1"; gene_id "AT4G31040";
Chr4	Araport11	five_prime_UTR	15113882	15114126	.	-	.	transcript_id "AT4G31040.1"; gene_id "AT4G31040";
Chr4	Araport11	gene	15114250	15115633	.	+	.	transcript_id "AT4G31050"; gene_id "AT4G31050";
Chr4	Araport11	mRNA	15114250	15115633	.	+	.	transcript_id "AT4G31050"; gene_id "AT4G31050.1";
Chr4	Araport11	five_prime_UTR	15114250	15114344	.	+	.	transcript_id "AT4G31050.1"; gene_id "AT4G31050";
Chr4	Araport11	exon	15114250	15114475	.	+	.	transcript_id "AT4G31050.1"; gene_id "AT4G31050";
Chr4	Araport11	CDS	15114345	15114475	.	+	0	transcript_id "AT4G31050.1"; gene_id "AT4G31050";
Chr4	Araport11	protein	15114345	15115443	.	+	.	transcript_id "AT4G31050.1"; gene_id "AT4G31050";
Chr4	Araport11	exon	15114561	15114825	.	+	.	transcript_id "AT4G31050.1"; gene_id "AT4G31050";
Chr4	Araport11	CDS	15114561	15114825	.	+	1	transcript_id "AT4G31050.1"; gene_id "AT4G31050";
Chr4	Araport11	exon	15114912	15115062	.	+	.	transcript_id "AT4G31050.1"; gene_id "AT4G31050";
Chr4	Araport11	CDS	15114912	15115062	.	+	0	transcript_id "AT4G31050.1"; gene_id "AT4G31050";
Chr4	Araport11	CDS	15115154	15115443	.	+	2	transcript_id "AT4G31050.1"; gene_id "AT4G31050";
Chr4	Araport11	exon	15115154	15115633	.	+	.	transcript_id "AT4G31050.1"; gene_id "AT4G31050";
Chr4	Araport11	three_prime_UTR	15115444	15115633	.	+	.	transcript_id "AT4G31050.1"; gene_id "AT4G31050";
Chr4	Araport11	gene	15116148	15117756	.	+	.	transcript_id "AT4G31060"; gene_id "AT4G31060";
Chr4	Araport11	mRNA	15116148	15117756	.	+	.	transcript_id "AT4G31060"; gene_id "AT4G31060.1";
Chr4	Araport11	exon	15116148	15116188	.	+	.	transcript_id "AT4G31060.1"; gene_id "AT4G31060";
Chr4	Araport11	five_prime_UTR	15116148	15116188	.	+	.	transcript_id "AT4G31060.1"; gene_id "AT4G31060";
Chr4	Araport11	exon	15116333	15116561	.	+	.	transcript_id "AT4G31060.1"; gene_id "AT4G31060";
Chr4	Araport11	five_prime_UTR	15116333	15116561	.	+	.	transcript_id "AT4G31060.1"; gene_id "AT4G31060";
Chr4	Araport11	five_prime_UTR	15116655	15116895	.	+	.	transcript_id "AT4G31060.1"; gene_id "AT4G31060";
Chr4	Araport11	exon	15116655	15117756	.	+	.	transcript_id "AT4G31060.1"; gene_id "AT4G31060";
Chr4	Araport11	CDS	15116896	15117459	.	+	0	transcript_id "AT4G31060.1"; gene_id "AT4G31060";
Chr4	Araport11	protein	15116896	15117459	.	+	.	transcript_id "AT4G31060.1"; gene_id "AT4G31060";
Chr4	Araport11	three_prime_UTR	15117460	15117756	.	+	.	transcript_id "AT4G31060.1"; gene_id "AT4G31060";
Chr4	Araport11	gene	15117756	15120608	.	-	.	transcript_id "AT4G31070"; gene_id "AT4G31070";
Chr4	Araport11	mRNA	15117756	15120608	.	-	.	transcript_id "AT4G31070"; gene_id "AT4G31070.2";
Chr4	Araport11	mRNA	15117756	15120608	.	-	.	transcript_id "AT4G31070"; gene_id "AT4G31070.1";
Chr4	Araport11	exon	15117756	15118264	.	-	.	transcript_id "AT4G31070.2,AT4G31070.1"; gene_id "AT4G31070";
Chr4	Araport11	three_prime_UTR	15117756	15118264	.	-	.	transcript_id "AT4G31070.2,AT4G31070.1"; gene_id "AT4G31070";
Chr4	Araport11	gene	15117779	15118562	.	-	.	transcript_id "AT4G31073"; gene_id "AT4G31073";
Chr4	Araport11	mRNA	15117779	15118562	.	-	.	transcript_id "AT4G31073"; gene_id "AT4G31073.1";
Chr4	Araport11	three_prime_UTR	15117779	15118032	.	-	.	transcript_id "AT4G31073.1"; gene_id "AT4G31073";
Chr4	Araport11	exon	15117779	15118172	.	-	.	transcript_id "AT4G31073.1"; gene_id "AT4G31073";
Chr4	Araport11	CDS	15118033	15118172	.	-	2	transcript_id "AT4G31073.1"; gene_id "AT4G31073";
Chr4	Araport11	protein	15118033	15118562	.	-	.	transcript_id "AT4G31073.1"; gene_id "AT4G31073";
Chr4	Araport11	exon	15118336	15118508	.	-	.	transcript_id "AT4G31070.2"; gene_id "AT4G31070";
Chr4	Araport11	three_prime_UTR	15118336	15118508	.	-	.	transcript_id "AT4G31070.2"; gene_id "AT4G31070";
Chr4	Araport11	exon	15118336	15118499	.	-	.	transcript_id "AT4G31070.1"; gene_id "AT4G31070";
Chr4	Araport11	three_prime_UTR	15118336	15118499	.	-	.	transcript_id "AT4G31070.1"; gene_id "AT4G31070";
Chr4	Araport11	exon	15118484	15118562	.	-	.	transcript_id "AT4G31073.1"; gene_id "AT4G31073";
Chr4	Araport11	CDS	15118484	15118562	.	-	0	transcript_id "AT4G31073.1"; gene_id "AT4G31073";
Chr4	Araport11	three_prime_UTR	15118620	15118695	.	-	.	transcript_id "AT4G31070.2,AT4G31070.1"; gene_id "AT4G31070";
Chr4	Araport11	exon	15118620	15120608	.	-	.	transcript_id "AT4G31070.2,AT4G31070.1"; gene_id "AT4G31070";
Chr4	Araport11	CDS	15118696	15120570	.	-	0	transcript_id "AT4G31070.2"; gene_id "AT4G31070";
Chr4	Araport11	CDS	15118696	15120570	.	-	0	transcript_id "AT4G31070.1"; gene_id "AT4G31070";
Chr4	Araport11	protein	15118696	15120570	.	-	.	transcript_id "AT4G31070.2"; gene_id "AT4G31070";
Chr4	Araport11	protein	15118696	15120570	.	-	.	transcript_id "AT4G31070.1"; gene_id "AT4G31070";
Chr4	Araport11	five_prime_UTR	15120571	15120608	.	-	.	transcript_id "AT4G31070.2,AT4G31070.1"; gene_id "AT4G31070";
Chr4	Araport11	gene	15120650	15120722	73	+	.	transcript_id "AT4G31075"; gene_id "AT4G31075";
Chr4	Araport11	tRNA	15120650	15120722	73	+	.	transcript_id "AT4G31075"; gene_id "AT4G31075.1";
Chr4	Araport11	exon	15120650	15120722	73	+	.	transcript_id "AT4G31075.1"; gene_id "AT4G31075";
Chr4	Araport11	gene	15120824	15123527	.	+	.	transcript_id "AT4G31080"; gene_id "AT4G31080";
Chr4	Araport11	mRNA	15120824	15123527	.	+	.	transcript_id "AT4G31080"; gene_id "AT4G31080.1";
Chr4	Araport11	exon	15120824	15121047	.	+	.	transcript_id "AT4G31080.1"; gene_id "AT4G31080";
Chr4	Araport11	five_prime_UTR	15120824	15121047	.	+	.	transcript_id "AT4G31080.1"; gene_id "AT4G31080";
Chr4	Araport11	mRNA	15120888	15123442	.	+	.	transcript_id "AT4G31080"; gene_id "AT4G31080.2";
Chr4	Araport11	exon	15120888	15121047	.	+	.	transcript_id "AT4G31080.2"; gene_id "AT4G31080";
Chr4	Araport11	five_prime_UTR	15120888	15121047	.	+	.	transcript_id "AT4G31080.2"; gene_id "AT4G31080";
Chr4	Araport11	five_prime_UTR	15121139	15121185	.	+	.	transcript_id "AT4G31080.1,AT4G31080.2"; gene_id "AT4G31080";
Chr4	Araport11	exon	15121139	15121476	.	+	.	transcript_id "AT4G31080.1,AT4G31080.2"; gene_id "AT4G31080";
Chr4	Araport11	CDS	15121186	15121476	.	+	0	transcript_id "AT4G31080.1"; gene_id "AT4G31080";
Chr4	Araport11	CDS	15121186	15121476	.	+	0	transcript_id "AT4G31080.2"; gene_id "AT4G31080";
Chr4	Araport11	protein	15121186	15123072	.	+	.	transcript_id "AT4G31080.1"; gene_id "AT4G31080";
Chr4	Araport11	protein	15121186	15123072	.	+	.	transcript_id "AT4G31080.2"; gene_id "AT4G31080";
Chr4	Araport11	CDS	15121559	15121703	.	+	0	transcript_id "AT4G31080.1"; gene_id "AT4G31080";
Chr4	Araport11	CDS	15121559	15121703	.	+	0	transcript_id "AT4G31080.2"; gene_id "AT4G31080";
Chr4	Araport11	exon	15121559	15121703	.	+	.	transcript_id "AT4G31080.1,AT4G31080.2"; gene_id "AT4G31080";
Chr4	Araport11	CDS	15121799	15121908	.	+	2	transcript_id "AT4G31080.1"; gene_id "AT4G31080";
Chr4	Araport11	CDS	15121799	15121908	.	+	2	transcript_id "AT4G31080.2"; gene_id "AT4G31080";
Chr4	Araport11	exon	15121799	15121908	.	+	.	transcript_id "AT4G31080.1,AT4G31080.2"; gene_id "AT4G31080";
Chr4	Araport11	exon	15122196	15122727	.	+	.	transcript_id "AT4G31080.2"; gene_id "AT4G31080";
Chr4	Araport11	CDS	15122196	15122727	.	+	0	transcript_id "AT4G31080.2"; gene_id "AT4G31080";
Chr4	Araport11	exon	15122298	15122727	.	+	.	transcript_id "AT4G31080.1"; gene_id "AT4G31080";
Chr4	Araport11	CDS	15122298	15122727	.	+	0	transcript_id "AT4G31080.1"; gene_id "AT4G31080";
Chr4	Araport11	CDS	15122819	15123072	.	+	2	transcript_id "AT4G31080.1"; gene_id "AT4G31080";
Chr4	Araport11	exon	15122819	15123527	.	+	.	transcript_id "AT4G31080.1"; gene_id "AT4G31080";
Chr4	Araport11	CDS	15122819	15123072	.	+	2	transcript_id "AT4G31080.2"; gene_id "AT4G31080";
Chr4	Araport11	exon	15122819	15123442	.	+	.	transcript_id "AT4G31080.2"; gene_id "AT4G31080";
Chr4	Araport11	three_prime_UTR	15123073	15123527	.	+	.	transcript_id "AT4G31080.1"; gene_id "AT4G31080";
Chr4	Araport11	three_prime_UTR	15123073	15123442	.	+	.	transcript_id "AT4G31080.2"; gene_id "AT4G31080";
Chr4	Araport11	gene	15123763	15126884	.	+	.	transcript_id "AT4G31100"; gene_id "AT4G31100";
Chr4	Araport11	mRNA	15123763	15126884	.	+	.	transcript_id "AT4G31100"; gene_id "AT4G31100.1";
Chr4	Araport11	five_prime_UTR	15123763	15123861	.	+	.	transcript_id "AT4G31100.1"; gene_id "AT4G31100";
Chr4	Araport11	exon	15123763	15124867	.	+	.	transcript_id "AT4G31100.1"; gene_id "AT4G31100";
Chr4	Araport11	CDS	15123862	15124867	.	+	0	transcript_id "AT4G31100.1"; gene_id "AT4G31100";
Chr4	Araport11	protein	15123862	15126426	.	+	.	transcript_id "AT4G31100.1"; gene_id "AT4G31100";
Chr4	Araport11	exon	15124985	15125095	.	+	.	transcript_id "AT4G31100.1"; gene_id "AT4G31100";
Chr4	Araport11	CDS	15124985	15125095	.	+	2	transcript_id "AT4G31100.1"; gene_id "AT4G31100";
Chr4	Araport11	CDS	15125183	15126426	.	+	2	transcript_id "AT4G31100.1"; gene_id "AT4G31100";
Chr4	Araport11	exon	15125183	15126884	.	+	.	transcript_id "AT4G31100.1"; gene_id "AT4G31100";
Chr4	Araport11	three_prime_UTR	15126427	15126884	.	+	.	transcript_id "AT4G31100.1"; gene_id "AT4G31100";
Chr4	Araport11	gene	15127045	15130021	.	+	.	transcript_id "AT4G31110"; gene_id "AT4G31110";
Chr4	Araport11	mRNA	15127045	15130021	.	+	.	transcript_id "AT4G31110"; gene_id "AT4G31110.1";
Chr4	Araport11	five_prime_UTR	15127045	15127256	.	+	.	transcript_id "AT4G31110.1"; gene_id "AT4G31110";
Chr4	Araport11	exon	15127045	15128289	.	+	.	transcript_id "AT4G31110.1"; gene_id "AT4G31110";
Chr4	Araport11	mRNA	15127180	15130021	.	+	.	transcript_id "AT4G31110"; gene_id "AT4G31110.2";
Chr4	Araport11	five_prime_UTR	15127180	15127256	.	+	.	transcript_id "AT4G31110.2"; gene_id "AT4G31110";
Chr4	Araport11	exon	15127180	15127269	.	+	.	transcript_id "AT4G31110.2"; gene_id "AT4G31110";
Chr4	Araport11	CDS	15127257	15128289	.	+	0	transcript_id "AT4G31110.1"; gene_id "AT4G31110";
Chr4	Araport11	CDS	15127257	15127269	.	+	0	transcript_id "AT4G31110.2"; gene_id "AT4G31110";
Chr4	Araport11	protein	15127257	15129880	.	+	.	transcript_id "AT4G31110.1"; gene_id "AT4G31110";
Chr4	Araport11	protein	15127257	15129880	.	+	.	transcript_id "AT4G31110.2"; gene_id "AT4G31110";
Chr4	Araport11	exon	15127336	15128289	.	+	.	transcript_id "AT4G31110.2"; gene_id "AT4G31110";
Chr4	Araport11	CDS	15127336	15128289	.	+	2	transcript_id "AT4G31110.2"; gene_id "AT4G31110";
Chr4	Araport11	CDS	15128433	15128543	.	+	2	transcript_id "AT4G31110.1"; gene_id "AT4G31110";
Chr4	Araport11	CDS	15128433	15128543	.	+	2	transcript_id "AT4G31110.2"; gene_id "AT4G31110";
Chr4	Araport11	exon	15128433	15128543	.	+	.	transcript_id "AT4G31110.1,AT4G31110.2"; gene_id "AT4G31110";
Chr4	Araport11	CDS	15128643	15129880	.	+	2	transcript_id "AT4G31110.1"; gene_id "AT4G31110";
Chr4	Araport11	CDS	15128643	15129880	.	+	2	transcript_id "AT4G31110.2"; gene_id "AT4G31110";
Chr4	Araport11	exon	15128643	15130021	.	+	.	transcript_id "AT4G31110.1,AT4G31110.2"; gene_id "AT4G31110";
Chr4	Araport11	three_prime_UTR	15129881	15130021	.	+	.	transcript_id "AT4G31110.1,AT4G31110.2"; gene_id "AT4G31110";
Chr4	Araport11	gene	15130075	15132035	.	+	.	transcript_id "AT4G31115"; gene_id "AT4G31115";
Chr4	Araport11	mRNA	15130075	15132035	.	+	.	transcript_id "AT4G31115"; gene_id "AT4G31115.1";
Chr4	Araport11	exon	15130075	15130346	.	+	.	transcript_id "AT4G31115.1"; gene_id "AT4G31115";
Chr4	Araport11	mRNA	15130075	15132035	.	+	.	transcript_id "AT4G31115"; gene_id "AT4G31115.2";
Chr4	Araport11	five_prime_UTR	15130075	15130242	.	+	.	transcript_id "AT4G31115.1,AT4G31115.2"; gene_id "AT4G31115";
Chr4	Araport11	exon	15130075	15130652	.	+	.	transcript_id "AT4G31115.2"; gene_id "AT4G31115";
Chr4	Araport11	CDS	15130243	15130346	.	+	0	transcript_id "AT4G31115.1"; gene_id "AT4G31115";
Chr4	Araport11	CDS	15130243	15130652	.	+	0	transcript_id "AT4G31115.2"; gene_id "AT4G31115";
Chr4	Araport11	protein	15130243	15131847	.	+	.	transcript_id "AT4G31115.1"; gene_id "AT4G31115";
Chr4	Araport11	protein	15130243	15131847	.	+	.	transcript_id "AT4G31115.2"; gene_id "AT4G31115";
Chr4	Araport11	exon	15130419	15130652	.	+	.	transcript_id "AT4G31115.1"; gene_id "AT4G31115";
Chr4	Araport11	CDS	15130419	15130652	.	+	1	transcript_id "AT4G31115.1"; gene_id "AT4G31115";
Chr4	Araport11	CDS	15130947	15131055	.	+	1	transcript_id "AT4G31115.1"; gene_id "AT4G31115";
Chr4	Araport11	CDS	15130947	15131055	.	+	1	transcript_id "AT4G31115.2"; gene_id "AT4G31115";
Chr4	Araport11	exon	15130947	15131055	.	+	.	transcript_id "AT4G31115.1,AT4G31115.2"; gene_id "AT4G31115";
Chr4	Araport11	CDS	15131148	15131193	.	+	0	transcript_id "AT4G31115.1"; gene_id "AT4G31115";
Chr4	Araport11	CDS	15131148	15131193	.	+	0	transcript_id "AT4G31115.2"; gene_id "AT4G31115";
Chr4	Araport11	exon	15131148	15131193	.	+	.	transcript_id "AT4G31115.1,AT4G31115.2"; gene_id "AT4G31115";
Chr4	Araport11	CDS	15131277	15131362	.	+	2	transcript_id "AT4G31115.1"; gene_id "AT4G31115";
Chr4	Araport11	CDS	15131277	15131362	.	+	2	transcript_id "AT4G31115.2"; gene_id "AT4G31115";
Chr4	Araport11	exon	15131277	15131362	.	+	.	transcript_id "AT4G31115.1,AT4G31115.2"; gene_id "AT4G31115";
Chr4	Araport11	CDS	15131584	15131642	.	+	0	transcript_id "AT4G31115.1"; gene_id "AT4G31115";
Chr4	Araport11	CDS	15131584	15131642	.	+	0	transcript_id "AT4G31115.2"; gene_id "AT4G31115";
Chr4	Araport11	exon	15131584	15131642	.	+	.	transcript_id "AT4G31115.1,AT4G31115.2"; gene_id "AT4G31115";
Chr4	Araport11	CDS	15131733	15131847	.	+	1	transcript_id "AT4G31115.1"; gene_id "AT4G31115";
Chr4	Araport11	CDS	15131733	15131847	.	+	1	transcript_id "AT4G31115.2"; gene_id "AT4G31115";
Chr4	Araport11	exon	15131733	15132035	.	+	.	transcript_id "AT4G31115.1,AT4G31115.2"; gene_id "AT4G31115";
Chr4	Araport11	three_prime_UTR	15131848	15132035	.	+	.	transcript_id "AT4G31115.1,AT4G31115.2"; gene_id "AT4G31115";
Chr4	Araport11	gene	15132011	15136696	.	-	.	transcript_id "AT4G31120"; gene_id "AT4G31120";
Chr4	Araport11	mRNA	15132011	15136696	.	-	.	transcript_id "AT4G31120"; gene_id "AT4G31120.1";
Chr4	Araport11	three_prime_UTR	15132011	15132184	.	-	.	transcript_id "AT4G31120.1"; gene_id "AT4G31120";
Chr4	Araport11	exon	15132011	15132268	.	-	.	transcript_id "AT4G31120.1"; gene_id "AT4G31120";
Chr4	Araport11	mRNA	15132119	15136637	.	-	.	transcript_id "AT4G31120"; gene_id "AT4G31120.2";
Chr4	Araport11	exon	15132119	15132268	.	-	.	transcript_id "AT4G31120.2"; gene_id "AT4G31120";
Chr4	Araport11	three_prime_UTR	15132119	15132268	.	-	.	transcript_id "AT4G31120.2"; gene_id "AT4G31120";
Chr4	Araport11	CDS	15132185	15132268	.	-	0	transcript_id "AT4G31120.1"; gene_id "AT4G31120";
Chr4	Araport11	protein	15132185	15136568	.	-	.	transcript_id "AT4G31120.1"; gene_id "AT4G31120";
Chr4	Araport11	exon	15132354	15132447	.	-	.	transcript_id "AT4G31120.1"; gene_id "AT4G31120";
Chr4	Araport11	CDS	15132354	15132447	.	-	1	transcript_id "AT4G31120.1"; gene_id "AT4G31120";
Chr4	Araport11	three_prime_UTR	15132354	15132537	.	-	.	transcript_id "AT4G31120.2"; gene_id "AT4G31120";
Chr4	Araport11	exon	15132354	15132629	.	-	.	transcript_id "AT4G31120.2"; gene_id "AT4G31120";
Chr4	Araport11	CDS	15132538	15132629	.	-	2	transcript_id "AT4G31120.2"; gene_id "AT4G31120";
Chr4	Araport11	protein	15132538	15136568	.	-	.	transcript_id "AT4G31120.2"; gene_id "AT4G31120";
Chr4	Araport11	exon	15132542	15132629	.	-	.	transcript_id "AT4G31120.1"; gene_id "AT4G31120";
Chr4	Araport11	CDS	15132542	15132629	.	-	2	transcript_id "AT4G31120.1"; gene_id "AT4G31120";
Chr4	Araport11	CDS	15132725	15132830	.	-	0	transcript_id "AT4G31120.1"; gene_id "AT4G31120";
Chr4	Araport11	CDS	15132725	15132830	.	-	0	transcript_id "AT4G31120.2"; gene_id "AT4G31120";
Chr4	Araport11	exon	15132725	15132830	.	-	.	transcript_id "AT4G31120.1,AT4G31120.2"; gene_id "AT4G31120";
Chr4	Araport11	CDS	15132947	15133033	.	-	0	transcript_id "AT4G31120.1"; gene_id "AT4G31120";
Chr4	Araport11	CDS	15132947	15133033	.	-	0	transcript_id "AT4G31120.2"; gene_id "AT4G31120";
Chr4	Araport11	exon	15132947	15133033	.	-	.	transcript_id "AT4G31120.1,AT4G31120.2"; gene_id "AT4G31120";
Chr4	Araport11	CDS	15133111	15133159	.	-	1	transcript_id "AT4G31120.1"; gene_id "AT4G31120";
Chr4	Araport11	CDS	15133111	15133159	.	-	1	transcript_id "AT4G31120.2"; gene_id "AT4G31120";
Chr4	Araport11	exon	15133111	15133159	.	-	.	transcript_id "AT4G31120.1,AT4G31120.2"; gene_id "AT4G31120";
Chr4	Araport11	CDS	15133257	15133360	.	-	0	transcript_id "AT4G31120.1"; gene_id "AT4G31120";
Chr4	Araport11	CDS	15133257	15133360	.	-	0	transcript_id "AT4G31120.2"; gene_id "AT4G31120";
Chr4	Araport11	exon	15133257	15133360	.	-	.	transcript_id "AT4G31120.1,AT4G31120.2"; gene_id "AT4G31120";
Chr4	Araport11	CDS	15133446	15133538	.	-	0	transcript_id "AT4G31120.1"; gene_id "AT4G31120";
Chr4	Araport11	CDS	15133446	15133538	.	-	0	transcript_id "AT4G31120.2"; gene_id "AT4G31120";
Chr4	Araport11	exon	15133446	15133538	.	-	.	transcript_id "AT4G31120.1,AT4G31120.2"; gene_id "AT4G31120";
Chr4	Araport11	CDS	15133650	15133724	.	-	0	transcript_id "AT4G31120.1"; gene_id "AT4G31120";
Chr4	Araport11	CDS	15133650	15133724	.	-	0	transcript_id "AT4G31120.2"; gene_id "AT4G31120";
Chr4	Araport11	exon	15133650	15133724	.	-	.	transcript_id "AT4G31120.1,AT4G31120.2"; gene_id "AT4G31120";
Chr4	Araport11	CDS	15133804	15133857	.	-	0	transcript_id "AT4G31120.1"; gene_id "AT4G31120";
Chr4	Araport11	CDS	15133804	15133857	.	-	0	transcript_id "AT4G31120.2"; gene_id "AT4G31120";
Chr4	Araport11	exon	15133804	15133857	.	-	.	transcript_id "AT4G31120.1,AT4G31120.2"; gene_id "AT4G31120";
Chr4	Araport11	CDS	15133966	15134034	.	-	0	transcript_id "AT4G31120.1"; gene_id "AT4G31120";
Chr4	Araport11	CDS	15133966	15134034	.	-	0	transcript_id "AT4G31120.2"; gene_id "AT4G31120";
Chr4	Araport11	exon	15133966	15134034	.	-	.	transcript_id "AT4G31120.1,AT4G31120.2"; gene_id "AT4G31120";
Chr4	Araport11	CDS	15134232	15134300	.	-	0	transcript_id "AT4G31120.1"; gene_id "AT4G31120";
Chr4	Araport11	CDS	15134232	15134300	.	-	0	transcript_id "AT4G31120.2"; gene_id "AT4G31120";
Chr4	Araport11	exon	15134232	15134300	.	-	.	transcript_id "AT4G31120.1,AT4G31120.2"; gene_id "AT4G31120";
Chr4	Araport11	CDS	15134422	15134457	.	-	0	transcript_id "AT4G31120.1"; gene_id "AT4G31120";
Chr4	Araport11	CDS	15134422	15134457	.	-	0	transcript_id "AT4G31120.2"; gene_id "AT4G31120";
Chr4	Araport11	exon	15134422	15134457	.	-	.	transcript_id "AT4G31120.1,AT4G31120.2"; gene_id "AT4G31120";
Chr4	Araport11	CDS	15134569	15134660	.	-	2	transcript_id "AT4G31120.1"; gene_id "AT4G31120";
Chr4	Araport11	CDS	15134569	15134660	.	-	2	transcript_id "AT4G31120.2"; gene_id "AT4G31120";
Chr4	Araport11	exon	15134569	15134660	.	-	.	transcript_id "AT4G31120.1,AT4G31120.2"; gene_id "AT4G31120";
Chr4	Araport11	CDS	15134812	15134872	.	-	0	transcript_id "AT4G31120.1"; gene_id "AT4G31120";
Chr4	Araport11	CDS	15134812	15134872	.	-	0	transcript_id "AT4G31120.2"; gene_id "AT4G31120";
Chr4	Araport11	exon	15134812	15134872	.	-	.	transcript_id "AT4G31120.1,AT4G31120.2"; gene_id "AT4G31120";
Chr4	Araport11	CDS	15134989	15135075	.	-	0	transcript_id "AT4G31120.1"; gene_id "AT4G31120";
Chr4	Araport11	CDS	15134989	15135075	.	-	0	transcript_id "AT4G31120.2"; gene_id "AT4G31120";
Chr4	Araport11	exon	15134989	15135075	.	-	.	transcript_id "AT4G31120.1,AT4G31120.2"; gene_id "AT4G31120";
Chr4	Araport11	CDS	15135162	15135237	.	-	1	transcript_id "AT4G31120.1"; gene_id "AT4G31120";
Chr4	Araport11	CDS	15135162	15135237	.	-	1	transcript_id "AT4G31120.2"; gene_id "AT4G31120";
Chr4	Araport11	exon	15135162	15135237	.	-	.	transcript_id "AT4G31120.1,AT4G31120.2"; gene_id "AT4G31120";
Chr4	Araport11	CDS	15135330	15135409	.	-	0	transcript_id "AT4G31120.1"; gene_id "AT4G31120";
Chr4	Araport11	CDS	15135330	15135409	.	-	0	transcript_id "AT4G31120.2"; gene_id "AT4G31120";
Chr4	Araport11	exon	15135330	15135409	.	-	.	transcript_id "AT4G31120.1,AT4G31120.2"; gene_id "AT4G31120";
Chr4	Araport11	CDS	15135623	15135688	.	-	0	transcript_id "AT4G31120.1"; gene_id "AT4G31120";
Chr4	Araport11	CDS	15135623	15135688	.	-	0	transcript_id "AT4G31120.2"; gene_id "AT4G31120";
Chr4	Araport11	exon	15135623	15135688	.	-	.	transcript_id "AT4G31120.1,AT4G31120.2"; gene_id "AT4G31120";
Chr4	Araport11	CDS	15135823	15135912	.	-	0	transcript_id "AT4G31120.1"; gene_id "AT4G31120";
Chr4	Araport11	CDS	15135823	15135912	.	-	0	transcript_id "AT4G31120.2"; gene_id "AT4G31120";
Chr4	Araport11	exon	15135823	15135912	.	-	.	transcript_id "AT4G31120.1,AT4G31120.2"; gene_id "AT4G31120";
Chr4	Araport11	CDS	15135997	15136106	.	-	2	transcript_id "AT4G31120.1"; gene_id "AT4G31120";
Chr4	Araport11	CDS	15135997	15136106	.	-	2	transcript_id "AT4G31120.2"; gene_id "AT4G31120";
Chr4	Araport11	exon	15135997	15136106	.	-	.	transcript_id "AT4G31120.1,AT4G31120.2"; gene_id "AT4G31120";
Chr4	Araport11	CDS	15136198	15136315	.	-	0	transcript_id "AT4G31120.1"; gene_id "AT4G31120";
Chr4	Araport11	CDS	15136198	15136315	.	-	0	transcript_id "AT4G31120.2"; gene_id "AT4G31120";
Chr4	Araport11	exon	15136198	15136315	.	-	.	transcript_id "AT4G31120.1,AT4G31120.2"; gene_id "AT4G31120";
Chr4	Araport11	CDS	15136428	15136568	.	-	0	transcript_id "AT4G31120.1"; gene_id "AT4G31120";
Chr4	Araport11	exon	15136428	15136696	.	-	.	transcript_id "AT4G31120.1"; gene_id "AT4G31120";
Chr4	Araport11	CDS	15136428	15136568	.	-	0	transcript_id "AT4G31120.2"; gene_id "AT4G31120";
Chr4	Araport11	exon	15136428	15136637	.	-	.	transcript_id "AT4G31120.2"; gene_id "AT4G31120";
Chr4	Araport11	five_prime_UTR	15136569	15136696	.	-	.	transcript_id "AT4G31120.1"; gene_id "AT4G31120";
Chr4	Araport11	five_prime_UTR	15136569	15136637	.	-	.	transcript_id "AT4G31120.2"; gene_id "AT4G31120";
Chr4	Araport11	gene	15136909	15138871	.	-	.	transcript_id "AT4G31130"; gene_id "AT4G31130";
Chr4	Araport11	mRNA	15136909	15138871	.	-	.	transcript_id "AT4G31130"; gene_id "AT4G31130.1";
Chr4	Araport11	three_prime_UTR	15136909	15137158	.	-	.	transcript_id "AT4G31130.1"; gene_id "AT4G31130";
Chr4	Araport11	exon	15136909	15137441	.	-	.	transcript_id "AT4G31130.1"; gene_id "AT4G31130";
Chr4	Araport11	CDS	15137159	15137441	.	-	1	transcript_id "AT4G31130.1"; gene_id "AT4G31130";
Chr4	Araport11	protein	15137159	15138465	.	-	.	transcript_id "AT4G31130.1"; gene_id "AT4G31130";
Chr4	Araport11	exon	15137564	15137778	.	-	.	transcript_id "AT4G31130.1"; gene_id "AT4G31130";
Chr4	Araport11	CDS	15137564	15137778	.	-	0	transcript_id "AT4G31130.1"; gene_id "AT4G31130";
Chr4	Araport11	CDS	15138376	15138465	.	-	0	transcript_id "AT4G31130.1"; gene_id "AT4G31130";
Chr4	Araport11	exon	15138376	15138499	.	-	.	transcript_id "AT4G31130.1"; gene_id "AT4G31130";
Chr4	Araport11	five_prime_UTR	15138466	15138499	.	-	.	transcript_id "AT4G31130.1"; gene_id "AT4G31130";
Chr4	Araport11	exon	15138624	15138871	.	-	.	transcript_id "AT4G31130.1"; gene_id "AT4G31130";
Chr4	Araport11	five_prime_UTR	15138624	15138871	.	-	.	transcript_id "AT4G31130.1"; gene_id "AT4G31130";
Chr4	Araport11	gene	15141068	15143391	.	+	.	transcript_id "AT4G31140"; gene_id "AT4G31140";
Chr4	Araport11	mRNA	15141068	15143391	.	+	.	transcript_id "AT4G31140"; gene_id "AT4G31140.1";
Chr4	Araport11	five_prime_UTR	15141068	15141580	.	+	.	transcript_id "AT4G31140.1"; gene_id "AT4G31140";
Chr4	Araport11	exon	15141068	15141924	.	+	.	transcript_id "AT4G31140.1"; gene_id "AT4G31140";
Chr4	Araport11	CDS	15141581	15141924	.	+	0	transcript_id "AT4G31140.1"; gene_id "AT4G31140";
Chr4	Araport11	protein	15141581	15143188	.	+	.	transcript_id "AT4G31140.1"; gene_id "AT4G31140";
Chr4	Araport11	CDS	15142078	15143188	.	+	1	transcript_id "AT4G31140.1"; gene_id "AT4G31140";
Chr4	Araport11	exon	15142078	15143391	.	+	.	transcript_id "AT4G31140.1"; gene_id "AT4G31140";
Chr4	Araport11	three_prime_UTR	15143189	15143391	.	+	.	transcript_id "AT4G31140.1"; gene_id "AT4G31140";
Chr4	Araport11	gene	15143217	15145640	.	-	.	transcript_id "AT4G31150"; gene_id "AT4G31150";
Chr4	Araport11	mRNA	15143217	15145640	.	-	.	transcript_id "AT4G31150"; gene_id "AT4G31150.3";
Chr4	Araport11	three_prime_UTR	15143217	15143918	.	-	.	transcript_id "AT4G31150.3"; gene_id "AT4G31150";
Chr4	Araport11	mRNA	15143217	15145640	.	-	.	transcript_id "AT4G31150"; gene_id "AT4G31150.2";
Chr4	Araport11	mRNA	15143217	15145640	.	-	.	transcript_id "AT4G31150"; gene_id "AT4G31150.4";
Chr4	Araport11	exon	15143217	15143502	.	-	.	transcript_id "AT4G31150.4"; gene_id "AT4G31150";
Chr4	Araport11	three_prime_UTR	15143217	15143502	.	-	.	transcript_id "AT4G31150.4"; gene_id "AT4G31150";
Chr4	Araport11	mRNA	15143217	15145640	.	-	.	transcript_id "AT4G31150"; gene_id "AT4G31150.1";
Chr4	Araport11	three_prime_UTR	15143217	15143906	.	-	.	transcript_id "AT4G31150.2,AT4G31150.1"; gene_id "AT4G31150";
Chr4	Araport11	exon	15143217	15143918	.	-	.	transcript_id "AT4G31150.3,AT4G31150.2,AT4G31150.1"; gene_id "AT4G31150";
Chr4	Araport11	three_prime_UTR	15143752	15143906	.	-	.	transcript_id "AT4G31150.4"; gene_id "AT4G31150";
Chr4	Araport11	exon	15143752	15143918	.	-	.	transcript_id "AT4G31150.4"; gene_id "AT4G31150";
Chr4	Araport11	CDS	15143907	15143918	.	-	0	transcript_id "AT4G31150.2"; gene_id "AT4G31150";
Chr4	Araport11	CDS	15143907	15143918	.	-	0	transcript_id "AT4G31150.4"; gene_id "AT4G31150";
Chr4	Araport11	CDS	15143907	15143918	.	-	0	transcript_id "AT4G31150.1"; gene_id "AT4G31150";
Chr4	Araport11	protein	15143907	15145469	.	-	.	transcript_id "AT4G31150.2"; gene_id "AT4G31150";
Chr4	Araport11	protein	15143907	15145583	.	-	.	transcript_id "AT4G31150.4"; gene_id "AT4G31150";
Chr4	Araport11	protein	15143907	15145583	.	-	.	transcript_id "AT4G31150.1"; gene_id "AT4G31150";
Chr4	Araport11	three_prime_UTR	15144012	15144092	.	-	.	transcript_id "AT4G31150.3"; gene_id "AT4G31150";
Chr4	Araport11	CDS	15144012	15144092	.	-	0	transcript_id "AT4G31150.2"; gene_id "AT4G31150";
Chr4	Araport11	CDS	15144012	15144092	.	-	0	transcript_id "AT4G31150.4"; gene_id "AT4G31150";
Chr4	Araport11	CDS	15144012	15144092	.	-	0	transcript_id "AT4G31150.1"; gene_id "AT4G31150";
Chr4	Araport11	exon	15144012	15144092	.	-	.	transcript_id "AT4G31150.3,AT4G31150.2,AT4G31150.4,AT4G31150.1"; gene_id "AT4G31150";
Chr4	Araport11	three_prime_UTR	15144189	15144474	.	-	.	transcript_id "AT4G31150.3"; gene_id "AT4G31150";
Chr4	Araport11	exon	15144189	15144609	.	-	.	transcript_id "AT4G31150.3"; gene_id "AT4G31150";
Chr4	Araport11	CDS	15144189	15144317	.	-	0	transcript_id "AT4G31150.2"; gene_id "AT4G31150";
Chr4	Araport11	CDS	15144189	15144317	.	-	0	transcript_id "AT4G31150.4"; gene_id "AT4G31150";
Chr4	Araport11	CDS	15144189	15144317	.	-	0	transcript_id "AT4G31150.1"; gene_id "AT4G31150";
Chr4	Araport11	exon	15144189	15144317	.	-	.	transcript_id "AT4G31150.2,AT4G31150.4,AT4G31150.1"; gene_id "AT4G31150";
Chr4	Araport11	CDS	15144475	15144609	.	-	0	transcript_id "AT4G31150.3"; gene_id "AT4G31150";
Chr4	Araport11	protein	15144475	15145583	.	-	.	transcript_id "AT4G31150.3"; gene_id "AT4G31150";
Chr4	Araport11	CDS	15144493	15144609	.	-	0	transcript_id "AT4G31150.2"; gene_id "AT4G31150";
Chr4	Araport11	CDS	15144493	15144609	.	-	0	transcript_id "AT4G31150.4"; gene_id "AT4G31150";
Chr4	Araport11	CDS	15144493	15144609	.	-	0	transcript_id "AT4G31150.1"; gene_id "AT4G31150";
Chr4	Araport11	exon	15144493	15144609	.	-	.	transcript_id "AT4G31150.2,AT4G31150.4,AT4G31150.1"; gene_id "AT4G31150";
Chr4	Araport11	CDS	15144720	15144784	.	-	2	transcript_id "AT4G31150.3"; gene_id "AT4G31150";
Chr4	Araport11	CDS	15144720	15144784	.	-	2	transcript_id "AT4G31150.2"; gene_id "AT4G31150";
Chr4	Araport11	CDS	15144720	15144784	.	-	2	transcript_id "AT4G31150.4"; gene_id "AT4G31150";
Chr4	Araport11	CDS	15144720	15144784	.	-	2	transcript_id "AT4G31150.1"; gene_id "AT4G31150";
Chr4	Araport11	exon	15144720	15144784	.	-	.	transcript_id "AT4G31150.3,AT4G31150.2,AT4G31150.4,AT4G31150.1"; gene_id "AT4G31150";
Chr4	Araport11	CDS	15144869	15144908	.	-	0	transcript_id "AT4G31150.3"; gene_id "AT4G31150";
Chr4	Araport11	CDS	15144869	15144908	.	-	0	transcript_id "AT4G31150.2"; gene_id "AT4G31150";
Chr4	Araport11	CDS	15144869	15144908	.	-	0	transcript_id "AT4G31150.4"; gene_id "AT4G31150";
Chr4	Araport11	CDS	15144869	15144908	.	-	0	transcript_id "AT4G31150.1"; gene_id "AT4G31150";
Chr4	Araport11	exon	15144869	15144908	.	-	.	transcript_id "AT4G31150.3,AT4G31150.2,AT4G31150.4,AT4G31150.1"; gene_id "AT4G31150";
Chr4	Araport11	CDS	15145019	15145081	.	-	0	transcript_id "AT4G31150.3"; gene_id "AT4G31150";
Chr4	Araport11	CDS	15145019	15145081	.	-	0	transcript_id "AT4G31150.2"; gene_id "AT4G31150";
Chr4	Araport11	CDS	15145019	15145081	.	-	0	transcript_id "AT4G31150.4"; gene_id "AT4G31150";
Chr4	Araport11	CDS	15145019	15145081	.	-	0	transcript_id "AT4G31150.1"; gene_id "AT4G31150";
Chr4	Araport11	exon	15145019	15145081	.	-	.	transcript_id "AT4G31150.3,AT4G31150.2,AT4G31150.4,AT4G31150.1"; gene_id "AT4G31150";
Chr4	Araport11	CDS	15145185	15145446	.	-	1	transcript_id "AT4G31150.3"; gene_id "AT4G31150";
Chr4	Araport11	CDS	15145185	15145469	.	-	0	transcript_id "AT4G31150.2"; gene_id "AT4G31150";
Chr4	Araport11	exon	15145185	15145640	.	-	.	transcript_id "AT4G31150.2"; gene_id "AT4G31150";
Chr4	Araport11	CDS	15145185	15145446	.	-	1	transcript_id "AT4G31150.4"; gene_id "AT4G31150";
Chr4	Araport11	CDS	15145185	15145446	.	-	1	transcript_id "AT4G31150.1"; gene_id "AT4G31150";
Chr4	Araport11	exon	15145185	15145446	.	-	.	transcript_id "AT4G31150.3,AT4G31150.4,AT4G31150.1"; gene_id "AT4G31150";
Chr4	Araport11	five_prime_UTR	15145470	15145640	.	-	.	transcript_id "AT4G31150.2"; gene_id "AT4G31150";
Chr4	Araport11	CDS	15145519	15145583	.	-	0	transcript_id "AT4G31150.3"; gene_id "AT4G31150";
Chr4	Araport11	CDS	15145519	15145583	.	-	0	transcript_id "AT4G31150.4"; gene_id "AT4G31150";
Chr4	Araport11	CDS	15145519	15145583	.	-	0	transcript_id "AT4G31150.1"; gene_id "AT4G31150";
Chr4	Araport11	exon	15145519	15145640	.	-	.	transcript_id "AT4G31150.3,AT4G31150.4,AT4G31150.1"; gene_id "AT4G31150";
Chr4	Araport11	five_prime_UTR	15145584	15145640	.	-	.	transcript_id "AT4G31150.3,AT4G31150.4,AT4G31150.1"; gene_id "AT4G31150";
Chr4	Araport11	gene	15145628	15153112	.	+	.	transcript_id "AT4G31160"; gene_id "AT4G31160";
Chr4	Araport11	mRNA	15145628	15153112	.	+	.	transcript_id "AT4G31160"; gene_id "AT4G31160.1";
Chr4	Araport11	five_prime_UTR	15145628	15145935	.	+	.	transcript_id "AT4G31160.1"; gene_id "AT4G31160";
Chr4	Araport11	exon	15145628	15146192	.	+	.	transcript_id "AT4G31160.1"; gene_id "AT4G31160";
Chr4	Araport11	CDS	15145936	15146192	.	+	0	transcript_id "AT4G31160.1"; gene_id "AT4G31160";
Chr4	Araport11	protein	15145936	15152939	.	+	.	transcript_id "AT4G31160.1"; gene_id "AT4G31160";
Chr4	Araport11	exon	15146282	15146357	.	+	.	transcript_id "AT4G31160.1"; gene_id "AT4G31160";
Chr4	Araport11	CDS	15146282	15146357	.	+	1	transcript_id "AT4G31160.1"; gene_id "AT4G31160";
Chr4	Araport11	exon	15146439	15146555	.	+	.	transcript_id "AT4G31160.1"; gene_id "AT4G31160";
Chr4	Araport11	CDS	15146439	15146555	.	+	0	transcript_id "AT4G31160.1"; gene_id "AT4G31160";
Chr4	Araport11	exon	15146642	15146802	.	+	.	transcript_id "AT4G31160.1"; gene_id "AT4G31160";
Chr4	Araport11	CDS	15146642	15146802	.	+	0	transcript_id "AT4G31160.1"; gene_id "AT4G31160";
Chr4	Araport11	exon	15146902	15147637	.	+	.	transcript_id "AT4G31160.1"; gene_id "AT4G31160";
Chr4	Araport11	CDS	15146902	15147637	.	+	1	transcript_id "AT4G31160.1"; gene_id "AT4G31160";
Chr4	Araport11	exon	15147749	15147837	.	+	.	transcript_id "AT4G31160.1"; gene_id "AT4G31160";
Chr4	Araport11	CDS	15147749	15147837	.	+	0	transcript_id "AT4G31160.1"; gene_id "AT4G31160";
Chr4	Araport11	exon	15147939	15148332	.	+	.	transcript_id "AT4G31160.1"; gene_id "AT4G31160";
Chr4	Araport11	CDS	15147939	15148332	.	+	1	transcript_id "AT4G31160.1"; gene_id "AT4G31160";
Chr4	Araport11	exon	15148441	15149010	.	+	.	transcript_id "AT4G31160.1"; gene_id "AT4G31160";
Chr4	Araport11	CDS	15148441	15149010	.	+	0	transcript_id "AT4G31160.1"; gene_id "AT4G31160";
Chr4	Araport11	exon	15149083	15149265	.	+	.	transcript_id "AT4G31160.1"; gene_id "AT4G31160";
Chr4	Araport11	CDS	15149083	15149265	.	+	0	transcript_id "AT4G31160.1"; gene_id "AT4G31160";
Chr4	Araport11	exon	15149363	15149815	.	+	.	transcript_id "AT4G31160.1"; gene_id "AT4G31160";
Chr4	Araport11	CDS	15149363	15149815	.	+	0	transcript_id "AT4G31160.1"; gene_id "AT4G31160";
Chr4	Araport11	exon	15149908	15150018	.	+	.	transcript_id "AT4G31160.1"; gene_id "AT4G31160";
Chr4	Araport11	CDS	15149908	15150018	.	+	0	transcript_id "AT4G31160.1"; gene_id "AT4G31160";
Chr4	Araport11	exon	15150172	15151971	.	+	.	transcript_id "AT4G31160.1"; gene_id "AT4G31160";
Chr4	Araport11	CDS	15150172	15151971	.	+	0	transcript_id "AT4G31160.1"; gene_id "AT4G31160";
Chr4	Araport11	CDS	15152235	15152939	.	+	0	transcript_id "AT4G31160.1"; gene_id "AT4G31160";
Chr4	Araport11	exon	15152235	15153112	.	+	.	transcript_id "AT4G31160.1"; gene_id "AT4G31160";
Chr4	Araport11	three_prime_UTR	15152940	15153112	.	+	.	transcript_id "AT4G31160.1"; gene_id "AT4G31160";
Chr4	Araport11	gene	15153154	15155742	.	-	.	transcript_id "AT4G31170"; gene_id "AT4G31170";
Chr4	Araport11	mRNA	15153154	15155734	.	-	.	transcript_id "AT4G31170"; gene_id "AT4G31170.3";
Chr4	Araport11	mRNA	15153154	15155734	.	-	.	transcript_id "AT4G31170"; gene_id "AT4G31170.1";
Chr4	Araport11	three_prime_UTR	15153154	15153498	.	-	.	transcript_id "AT4G31170.3,AT4G31170.1"; gene_id "AT4G31170";
Chr4	Araport11	exon	15153154	15153838	.	-	.	transcript_id "AT4G31170.3,AT4G31170.1"; gene_id "AT4G31170";
Chr4	Araport11	mRNA	15153173	15155742	.	-	.	transcript_id "AT4G31170"; gene_id "AT4G31170.8";
Chr4	Araport11	mRNA	15153173	15155742	.	-	.	transcript_id "AT4G31170"; gene_id "AT4G31170.2";
Chr4	Araport11	mRNA	15153173	15155742	.	-	.	transcript_id "AT4G31170"; gene_id "AT4G31170.5";
Chr4	Araport11	mRNA	15153173	15155742	.	-	.	transcript_id "AT4G31170"; gene_id "AT4G31170.6";
Chr4	Araport11	mRNA	15153173	15155742	.	-	.	transcript_id "AT4G31170"; gene_id "AT4G31170.7";
Chr4	Araport11	three_prime_UTR	15153173	15153498	.	-	.	transcript_id "AT4G31170.8,AT4G31170.2,AT4G31170.5,AT4G31170.6,AT4G31170.7"; gene_id "AT4G31170";
Chr4	Araport11	exon	15153173	15153838	.	-	.	transcript_id "AT4G31170.8,AT4G31170.2,AT4G31170.5,AT4G31170.6,AT4G31170.7"; gene_id "AT4G31170";
Chr4	Araport11	mRNA	15153182	15155598	.	-	.	transcript_id "AT4G31170"; gene_id "AT4G31170.9";
Chr4	Araport11	mRNA	15153182	15155636	.	-	.	transcript_id "AT4G31170"; gene_id "AT4G31170.4";
Chr4	Araport11	mRNA	15153182	15155737	.	-	.	transcript_id "AT4G31170"; gene_id "AT4G31170.10";
Chr4	Araport11	three_prime_UTR	15153182	15153395	.	-	.	transcript_id "AT4G31170.9,AT4G31170.4,AT4G31170.10"; gene_id "AT4G31170";
Chr4	Araport11	exon	15153182	15153420	.	-	.	transcript_id "AT4G31170.9,AT4G31170.4,AT4G31170.10"; gene_id "AT4G31170";
Chr4	Araport11	CDS	15153396	15153420	.	-	1	transcript_id "AT4G31170.9"; gene_id "AT4G31170";
Chr4	Araport11	CDS	15153396	15153420	.	-	1	transcript_id "AT4G31170.4"; gene_id "AT4G31170";
Chr4	Araport11	CDS	15153396	15153420	.	-	1	transcript_id "AT4G31170.10"; gene_id "AT4G31170";
Chr4	Araport11	protein	15153396	15154846	.	-	.	transcript_id "AT4G31170.9"; gene_id "AT4G31170";
Chr4	Araport11	protein	15153396	15154846	.	-	.	transcript_id "AT4G31170.4"; gene_id "AT4G31170";
Chr4	Araport11	protein	15153396	15154846	.	-	.	transcript_id "AT4G31170.10"; gene_id "AT4G31170";
Chr4	Araport11	CDS	15153499	15153838	.	-	1	transcript_id "AT4G31170.3"; gene_id "AT4G31170";
Chr4	Araport11	CDS	15153499	15153838	.	-	1	transcript_id "AT4G31170.1"; gene_id "AT4G31170";
Chr4	Araport11	CDS	15153499	15153838	.	-	1	transcript_id "AT4G31170.8"; gene_id "AT4G31170";
Chr4	Araport11	CDS	15153499	15153838	.	-	1	transcript_id "AT4G31170.2"; gene_id "AT4G31170";
Chr4	Araport11	CDS	15153499	15153838	.	-	1	transcript_id "AT4G31170.5"; gene_id "AT4G31170";
Chr4	Araport11	CDS	15153499	15153838	.	-	1	transcript_id "AT4G31170.6"; gene_id "AT4G31170";
Chr4	Araport11	CDS	15153499	15153838	.	-	1	transcript_id "AT4G31170.7"; gene_id "AT4G31170";
Chr4	Araport11	protein	15153499	15154846	.	-	.	transcript_id "AT4G31170.3"; gene_id "AT4G31170";
Chr4	Araport11	protein	15153499	15154846	.	-	.	transcript_id "AT4G31170.1"; gene_id "AT4G31170";
Chr4	Araport11	protein	15153499	15154846	.	-	.	transcript_id "AT4G31170.8"; gene_id "AT4G31170";
Chr4	Araport11	protein	15153499	15154846	.	-	.	transcript_id "AT4G31170.2"; gene_id "AT4G31170";
Chr4	Araport11	protein	15153499	15154846	.	-	.	transcript_id "AT4G31170.5"; gene_id "AT4G31170";
Chr4	Araport11	protein	15153499	15154846	.	-	.	transcript_id "AT4G31170.6"; gene_id "AT4G31170";
Chr4	Araport11	protein	15153499	15154846	.	-	.	transcript_id "AT4G31170.7"; gene_id "AT4G31170";
Chr4	Araport11	CDS	15153948	15154846	.	-	0	transcript_id "AT4G31170.3"; gene_id "AT4G31170";
Chr4	Araport11	CDS	15153948	15154846	.	-	0	transcript_id "AT4G31170.1"; gene_id "AT4G31170";
Chr4	Araport11	CDS	15153948	15154846	.	-	0	transcript_id "AT4G31170.8"; gene_id "AT4G31170";
Chr4	Araport11	CDS	15153948	15154846	.	-	0	transcript_id "AT4G31170.2"; gene_id "AT4G31170";
Chr4	Araport11	CDS	15153948	15154846	.	-	0	transcript_id "AT4G31170.5"; gene_id "AT4G31170";
Chr4	Araport11	CDS	15153948	15154846	.	-	0	transcript_id "AT4G31170.6"; gene_id "AT4G31170";
Chr4	Araport11	CDS	15153948	15154846	.	-	0	transcript_id "AT4G31170.7"; gene_id "AT4G31170";
Chr4	Araport11	exon	15153948	15154935	.	-	.	transcript_id "AT4G31170.1,AT4G31170.2,AT4G31170.5,AT4G31170.7"; gene_id "AT4G31170";
Chr4	Araport11	CDS	15153948	15154846	.	-	0	transcript_id "AT4G31170.9"; gene_id "AT4G31170";
Chr4	Araport11	CDS	15153948	15154846	.	-	0	transcript_id "AT4G31170.4"; gene_id "AT4G31170";
Chr4	Araport11	CDS	15153948	15154846	.	-	0	transcript_id "AT4G31170.10"; gene_id "AT4G31170";
Chr4	Araport11	exon	15153948	15154891	.	-	.	transcript_id "AT4G31170.3,AT4G31170.8,AT4G31170.6,AT4G31170.9,AT4G31170.4,AT4G31170.10"; gene_id "AT4G31170";
Chr4	Araport11	five_prime_UTR	15154847	15154935	.	-	.	transcript_id "AT4G31170.1,AT4G31170.2,AT4G31170.5,AT4G31170.7"; gene_id "AT4G31170";
Chr4	Araport11	five_prime_UTR	15154847	15154891	.	-	.	transcript_id "AT4G31170.3,AT4G31170.8,AT4G31170.6,AT4G31170.9,AT4G31170.4,AT4G31170.10"; gene_id "AT4G31170";
Chr4	Araport11	exon	15155048	15155742	.	-	.	transcript_id "AT4G31170.5,AT4G31170.6"; gene_id "AT4G31170";
Chr4	Araport11	five_prime_UTR	15155048	15155742	.	-	.	transcript_id "AT4G31170.5,AT4G31170.6"; gene_id "AT4G31170";
Chr4	Araport11	exon	15155048	15155636	.	-	.	transcript_id "AT4G31170.4"; gene_id "AT4G31170";
Chr4	Araport11	five_prime_UTR	15155048	15155636	.	-	.	transcript_id "AT4G31170.4"; gene_id "AT4G31170";
Chr4	Araport11	exon	15155048	15155118	.	-	.	transcript_id "AT4G31170.3,AT4G31170.1,AT4G31170.8,AT4G31170.2,AT4G31170.7,AT4G31170.9,AT4G31170.10"; gene_id "AT4G31170";
Chr4	Araport11	five_prime_UTR	15155048	15155118	.	-	.	transcript_id "AT4G31170.3,AT4G31170.1,AT4G31170.8,AT4G31170.2,AT4G31170.7,AT4G31170.9,AT4G31170.10"; gene_id "AT4G31170";
Chr4	Araport11	exon	15155410	15155742	.	-	.	transcript_id "AT4G31170.7"; gene_id "AT4G31170";
Chr4	Araport11	five_prime_UTR	15155410	15155742	.	-	.	transcript_id "AT4G31170.7"; gene_id "AT4G31170";
Chr4	Araport11	exon	15155410	15155598	.	-	.	transcript_id "AT4G31170.9"; gene_id "AT4G31170";
Chr4	Araport11	five_prime_UTR	15155410	15155598	.	-	.	transcript_id "AT4G31170.9"; gene_id "AT4G31170";
Chr4	Araport11	exon	15155467	15155742	.	-	.	transcript_id "AT4G31170.8,AT4G31170.2"; gene_id "AT4G31170";
Chr4	Araport11	five_prime_UTR	15155467	15155742	.	-	.	transcript_id "AT4G31170.8,AT4G31170.2"; gene_id "AT4G31170";
Chr4	Araport11	exon	15155576	15155734	.	-	.	transcript_id "AT4G31170.3,AT4G31170.1"; gene_id "AT4G31170";
Chr4	Araport11	five_prime_UTR	15155576	15155734	.	-	.	transcript_id "AT4G31170.3,AT4G31170.1"; gene_id "AT4G31170";
Chr4	Araport11	exon	15155576	15155737	.	-	.	transcript_id "AT4G31170.10"; gene_id "AT4G31170";
Chr4	Araport11	five_prime_UTR	15155576	15155737	.	-	.	transcript_id "AT4G31170.10"; gene_id "AT4G31170";
Chr4	Araport11	gene	15155751	15159594	.	+	.	transcript_id "AT4G31180"; gene_id "AT4G31180";
Chr4	Araport11	mRNA	15155751	15159594	.	+	.	transcript_id "AT4G31180"; gene_id "AT4G31180.1";
Chr4	Araport11	exon	15155751	15156073	.	+	.	transcript_id "AT4G31180.1"; gene_id "AT4G31180";
Chr4	Araport11	five_prime_UTR	15155751	15156073	.	+	.	transcript_id "AT4G31180.1"; gene_id "AT4G31180";
Chr4	Araport11	mRNA	15155910	15159589	.	+	.	transcript_id "AT4G31180"; gene_id "AT4G31180.2";
Chr4	Araport11	exon	15155910	15156078	.	+	.	transcript_id "AT4G31180.2"; gene_id "AT4G31180";
Chr4	Araport11	five_prime_UTR	15155910	15156078	.	+	.	transcript_id "AT4G31180.2"; gene_id "AT4G31180";
Chr4	Araport11	five_prime_UTR	15156669	15156695	.	+	.	transcript_id "AT4G31180.1,AT4G31180.2"; gene_id "AT4G31180";
Chr4	Araport11	exon	15156669	15157253	.	+	.	transcript_id "AT4G31180.1,AT4G31180.2"; gene_id "AT4G31180";
Chr4	Araport11	CDS	15156696	15157253	.	+	0	transcript_id "AT4G31180.1"; gene_id "AT4G31180";
Chr4	Araport11	CDS	15156696	15157253	.	+	0	transcript_id "AT4G31180.2"; gene_id "AT4G31180";
Chr4	Araport11	protein	15156696	15159362	.	+	.	transcript_id "AT4G31180.1"; gene_id "AT4G31180";
Chr4	Araport11	protein	15156696	15159362	.	+	.	transcript_id "AT4G31180.2"; gene_id "AT4G31180";
Chr4	Araport11	CDS	15157342	15157452	.	+	0	transcript_id "AT4G31180.1"; gene_id "AT4G31180";
Chr4	Araport11	CDS	15157342	15157452	.	+	0	transcript_id "AT4G31180.2"; gene_id "AT4G31180";
Chr4	Araport11	exon	15157342	15157452	.	+	.	transcript_id "AT4G31180.1,AT4G31180.2"; gene_id "AT4G31180";
Chr4	Araport11	CDS	15157594	15157707	.	+	0	transcript_id "AT4G31180.1"; gene_id "AT4G31180";
Chr4	Araport11	CDS	15157594	15157707	.	+	0	transcript_id "AT4G31180.2"; gene_id "AT4G31180";
Chr4	Araport11	exon	15157594	15157707	.	+	.	transcript_id "AT4G31180.1,AT4G31180.2"; gene_id "AT4G31180";
Chr4	Araport11	CDS	15157916	15158206	.	+	0	transcript_id "AT4G31180.1"; gene_id "AT4G31180";
Chr4	Araport11	CDS	15157916	15158206	.	+	0	transcript_id "AT4G31180.2"; gene_id "AT4G31180";
Chr4	Araport11	exon	15157916	15158206	.	+	.	transcript_id "AT4G31180.1,AT4G31180.2"; gene_id "AT4G31180";
Chr4	Araport11	CDS	15158290	15158400	.	+	0	transcript_id "AT4G31180.1"; gene_id "AT4G31180";
Chr4	Araport11	CDS	15158290	15158400	.	+	0	transcript_id "AT4G31180.2"; gene_id "AT4G31180";
Chr4	Araport11	exon	15158290	15158400	.	+	.	transcript_id "AT4G31180.1,AT4G31180.2"; gene_id "AT4G31180";
Chr4	Araport11	CDS	15158484	15158537	.	+	0	transcript_id "AT4G31180.1"; gene_id "AT4G31180";
Chr4	Araport11	CDS	15158484	15158537	.	+	0	transcript_id "AT4G31180.2"; gene_id "AT4G31180";
Chr4	Araport11	exon	15158484	15158537	.	+	.	transcript_id "AT4G31180.1,AT4G31180.2"; gene_id "AT4G31180";
Chr4	Araport11	CDS	15158619	15158698	.	+	0	transcript_id "AT4G31180.1"; gene_id "AT4G31180";
Chr4	Araport11	CDS	15158619	15158698	.	+	0	transcript_id "AT4G31180.2"; gene_id "AT4G31180";
Chr4	Araport11	exon	15158619	15158698	.	+	.	transcript_id "AT4G31180.1,AT4G31180.2"; gene_id "AT4G31180";
Chr4	Araport11	CDS	15158825	15158940	.	+	1	transcript_id "AT4G31180.1"; gene_id "AT4G31180";
Chr4	Araport11	CDS	15158825	15158940	.	+	1	transcript_id "AT4G31180.2"; gene_id "AT4G31180";
Chr4	Araport11	exon	15158825	15158940	.	+	.	transcript_id "AT4G31180.1,AT4G31180.2"; gene_id "AT4G31180";
Chr4	Araport11	CDS	15159032	15159146	.	+	2	transcript_id "AT4G31180.1"; gene_id "AT4G31180";
Chr4	Araport11	CDS	15159032	15159146	.	+	2	transcript_id "AT4G31180.2"; gene_id "AT4G31180";
Chr4	Araport11	exon	15159032	15159146	.	+	.	transcript_id "AT4G31180.1,AT4G31180.2"; gene_id "AT4G31180";
Chr4	Araport11	CDS	15159236	15159362	.	+	1	transcript_id "AT4G31180.1"; gene_id "AT4G31180";
Chr4	Araport11	exon	15159236	15159594	.	+	.	transcript_id "AT4G31180.1"; gene_id "AT4G31180";
Chr4	Araport11	CDS	15159236	15159362	.	+	1	transcript_id "AT4G31180.2"; gene_id "AT4G31180";
Chr4	Araport11	exon	15159236	15159589	.	+	.	transcript_id "AT4G31180.2"; gene_id "AT4G31180";
Chr4	Araport11	three_prime_UTR	15159363	15159594	.	+	.	transcript_id "AT4G31180.1"; gene_id "AT4G31180";
Chr4	Araport11	three_prime_UTR	15159363	15159589	.	+	.	transcript_id "AT4G31180.2"; gene_id "AT4G31180";
Chr4	Araport11	pseudogene	15159798	15160175	.	-	.	transcript_id "AT4G31190"; gene_id "AT4G31190";
Chr4	Araport11	pseudogenic_transcript	15159798	15160175	.	-	.	transcript_id "AT4G31190"; gene_id "AT4G31190.1";
Chr4	Araport11	pseudogenic_exon	15159798	15160175	.	-	.	transcript_id "AT4G31190.1"; gene_id "AT4G31190";
Chr4	Araport11	gene	15161173	15161415	.	+	.	transcript_id "AT4G31196"; gene_id "AT4G31196";
Chr4	Araport11	mRNA	15161173	15161415	.	+	.	transcript_id "AT4G31196"; gene_id "AT4G31196.1";
Chr4	Araport11	exon	15161173	15161277	.	+	.	transcript_id "AT4G31196.1"; gene_id "AT4G31196";
Chr4	Araport11	CDS	15161173	15161277	.	+	0	transcript_id "AT4G31196.1"; gene_id "AT4G31196";
Chr4	Araport11	protein	15161173	15161415	.	+	.	transcript_id "AT4G31196.1"; gene_id "AT4G31196";
Chr4	Araport11	exon	15161371	15161415	.	+	.	transcript_id "AT4G31196.1"; gene_id "AT4G31196";
Chr4	Araport11	CDS	15161371	15161415	.	+	0	transcript_id "AT4G31196.1"; gene_id "AT4G31196";
Chr4	Araport11	gene	15161600	15164936	.	-	.	transcript_id "AT4G31200"; gene_id "AT4G31200";
Chr4	Araport11	mRNA	15161600	15164936	.	-	.	transcript_id "AT4G31200"; gene_id "AT4G31200.2";
Chr4	Araport11	mRNA	15161600	15164936	.	-	.	transcript_id "AT4G31200"; gene_id "AT4G31200.1";
Chr4	Araport11	mRNA	15161600	15164936	.	-	.	transcript_id "AT4G31200"; gene_id "AT4G31200.3";
Chr4	Araport11	exon	15161600	15161862	.	-	.	transcript_id "AT4G31200.2,AT4G31200.1,AT4G31200.3"; gene_id "AT4G31200";
Chr4	Araport11	three_prime_UTR	15161600	15161862	.	-	.	transcript_id "AT4G31200.2,AT4G31200.1,AT4G31200.3"; gene_id "AT4G31200";
Chr4	Araport11	three_prime_UTR	15161965	15162322	.	-	.	transcript_id "AT4G31200.2,AT4G31200.1,AT4G31200.3"; gene_id "AT4G31200";
Chr4	Araport11	exon	15161965	15162993	.	-	.	transcript_id "AT4G31200.2,AT4G31200.1,AT4G31200.3"; gene_id "AT4G31200";
Chr4	Araport11	CDS	15162323	15162993	.	-	2	transcript_id "AT4G31200.2"; gene_id "AT4G31200";
Chr4	Araport11	CDS	15162323	15162993	.	-	2	transcript_id "AT4G31200.1"; gene_id "AT4G31200";
Chr4	Araport11	CDS	15162323	15162993	.	-	2	transcript_id "AT4G31200.3"; gene_id "AT4G31200";
Chr4	Araport11	protein	15162323	15164568	.	-	.	transcript_id "AT4G31200.2"; gene_id "AT4G31200";
Chr4	Araport11	protein	15162323	15164568	.	-	.	transcript_id "AT4G31200.1"; gene_id "AT4G31200";
Chr4	Araport11	protein	15162323	15164568	.	-	.	transcript_id "AT4G31200.3"; gene_id "AT4G31200";
Chr4	Araport11	CDS	15163108	15163379	.	-	1	transcript_id "AT4G31200.2"; gene_id "AT4G31200";
Chr4	Araport11	CDS	15163108	15163379	.	-	1	transcript_id "AT4G31200.1"; gene_id "AT4G31200";
Chr4	Araport11	CDS	15163108	15163379	.	-	1	transcript_id "AT4G31200.3"; gene_id "AT4G31200";
Chr4	Araport11	exon	15163108	15163379	.	-	.	transcript_id "AT4G31200.2,AT4G31200.1,AT4G31200.3"; gene_id "AT4G31200";
Chr4	Araport11	CDS	15163559	15164568	.	-	0	transcript_id "AT4G31200.2"; gene_id "AT4G31200";
Chr4	Araport11	CDS	15163559	15164568	.	-	0	transcript_id "AT4G31200.1"; gene_id "AT4G31200";
Chr4	Araport11	exon	15163559	15164617	.	-	.	transcript_id "AT4G31200.2,AT4G31200.1"; gene_id "AT4G31200";
Chr4	Araport11	CDS	15163559	15164568	.	-	0	transcript_id "AT4G31200.3"; gene_id "AT4G31200";
Chr4	Araport11	exon	15163559	15164936	.	-	.	transcript_id "AT4G31200.3"; gene_id "AT4G31200";
Chr4	Araport11	five_prime_UTR	15164569	15164617	.	-	.	transcript_id "AT4G31200.2,AT4G31200.1"; gene_id "AT4G31200";
Chr4	Araport11	five_prime_UTR	15164569	15164936	.	-	.	transcript_id "AT4G31200.3"; gene_id "AT4G31200";
Chr4	Araport11	exon	15164832	15164936	.	-	.	transcript_id "AT4G31200.1"; gene_id "AT4G31200";
Chr4	Araport11	five_prime_UTR	15164832	15164936	.	-	.	transcript_id "AT4G31200.1"; gene_id "AT4G31200";
Chr4	Araport11	exon	15164849	15164936	.	-	.	transcript_id "AT4G31200.2"; gene_id "AT4G31200";
Chr4	Araport11	five_prime_UTR	15164849	15164936	.	-	.	transcript_id "AT4G31200.2"; gene_id "AT4G31200";
Chr4	Araport11	gene	15165125	15172807	.	+	.	transcript_id "AT4G31210"; gene_id "AT4G31210";
Chr4	Araport11	mRNA	15165125	15172738	.	+	.	transcript_id "AT4G31210"; gene_id "AT4G31210.2";
Chr4	Araport11	five_prime_UTR	15165125	15165279	.	+	.	transcript_id "AT4G31210.2"; gene_id "AT4G31210";
Chr4	Araport11	exon	15165125	15165360	.	+	.	transcript_id "AT4G31210.2"; gene_id "AT4G31210";
Chr4	Araport11	mRNA	15165135	15172807	.	+	.	transcript_id "AT4G31210"; gene_id "AT4G31210.1";
Chr4	Araport11	five_prime_UTR	15165135	15165279	.	+	.	transcript_id "AT4G31210.1"; gene_id "AT4G31210";
Chr4	Araport11	exon	15165135	15165360	.	+	.	transcript_id "AT4G31210.1"; gene_id "AT4G31210";
Chr4	Araport11	mRNA	15165152	15172741	.	+	.	transcript_id "AT4G31210"; gene_id "AT4G31210.3";
Chr4	Araport11	five_prime_UTR	15165152	15165279	.	+	.	transcript_id "AT4G31210.3"; gene_id "AT4G31210";
Chr4	Araport11	exon	15165152	15165360	.	+	.	transcript_id "AT4G31210.3"; gene_id "AT4G31210";
Chr4	Araport11	CDS	15165280	15165360	.	+	0	transcript_id "AT4G31210.2"; gene_id "AT4G31210";
Chr4	Araport11	CDS	15165280	15165360	.	+	0	transcript_id "AT4G31210.1"; gene_id "AT4G31210";
Chr4	Araport11	CDS	15165280	15165360	.	+	0	transcript_id "AT4G31210.3"; gene_id "AT4G31210";
Chr4	Araport11	protein	15165280	15172232	.	+	.	transcript_id "AT4G31210.2"; gene_id "AT4G31210";
Chr4	Araport11	protein	15165280	15172534	.	+	.	transcript_id "AT4G31210.1"; gene_id "AT4G31210";
Chr4	Araport11	protein	15165280	15172534	.	+	.	transcript_id "AT4G31210.3"; gene_id "AT4G31210";
Chr4	Araport11	CDS	15165593	15166234	.	+	0	transcript_id "AT4G31210.2"; gene_id "AT4G31210";
Chr4	Araport11	CDS	15165593	15166234	.	+	0	transcript_id "AT4G31210.1"; gene_id "AT4G31210";
Chr4	Araport11	CDS	15165593	15166234	.	+	0	transcript_id "AT4G31210.3"; gene_id "AT4G31210";
Chr4	Araport11	exon	15165593	15166234	.	+	.	transcript_id "AT4G31210.2,AT4G31210.1,AT4G31210.3"; gene_id "AT4G31210";
Chr4	Araport11	CDS	15166295	15166795	.	+	0	transcript_id "AT4G31210.2"; gene_id "AT4G31210";
Chr4	Araport11	CDS	15166295	15166795	.	+	0	transcript_id "AT4G31210.1"; gene_id "AT4G31210";
Chr4	Araport11	exon	15166295	15166795	.	+	.	transcript_id "AT4G31210.2,AT4G31210.1"; gene_id "AT4G31210";
Chr4	Araport11	exon	15166307	15166795	.	+	.	transcript_id "AT4G31210.3"; gene_id "AT4G31210";
Chr4	Araport11	CDS	15166307	15166795	.	+	0	transcript_id "AT4G31210.3"; gene_id "AT4G31210";
Chr4	Araport11	CDS	15166878	15167284	.	+	0	transcript_id "AT4G31210.2"; gene_id "AT4G31210";
Chr4	Araport11	CDS	15166878	15167284	.	+	0	transcript_id "AT4G31210.1"; gene_id "AT4G31210";
Chr4	Araport11	CDS	15166878	15167284	.	+	0	transcript_id "AT4G31210.3"; gene_id "AT4G31210";
Chr4	Araport11	exon	15166878	15167284	.	+	.	transcript_id "AT4G31210.2,AT4G31210.1,AT4G31210.3"; gene_id "AT4G31210";
Chr4	Araport11	CDS	15167492	15168131	.	+	1	transcript_id "AT4G31210.2"; gene_id "AT4G31210";
Chr4	Araport11	CDS	15167492	15168131	.	+	1	transcript_id "AT4G31210.1"; gene_id "AT4G31210";
Chr4	Araport11	CDS	15167492	15168131	.	+	1	transcript_id "AT4G31210.3"; gene_id "AT4G31210";
Chr4	Araport11	exon	15167492	15168131	.	+	.	transcript_id "AT4G31210.2,AT4G31210.1,AT4G31210.3"; gene_id "AT4G31210";
Chr4	Araport11	CDS	15168208	15168294	.	+	0	transcript_id "AT4G31210.2"; gene_id "AT4G31210";
Chr4	Araport11	CDS	15168208	15168294	.	+	0	transcript_id "AT4G31210.1"; gene_id "AT4G31210";
Chr4	Araport11	CDS	15168208	15168294	.	+	0	transcript_id "AT4G31210.3"; gene_id "AT4G31210";
Chr4	Araport11	exon	15168208	15168294	.	+	.	transcript_id "AT4G31210.2,AT4G31210.1,AT4G31210.3"; gene_id "AT4G31210";
Chr4	Araport11	CDS	15168458	15168504	.	+	0	transcript_id "AT4G31210.2"; gene_id "AT4G31210";
Chr4	Araport11	CDS	15168458	15168504	.	+	0	transcript_id "AT4G31210.1"; gene_id "AT4G31210";
Chr4	Araport11	CDS	15168458	15168504	.	+	0	transcript_id "AT4G31210.3"; gene_id "AT4G31210";
Chr4	Araport11	exon	15168458	15168504	.	+	.	transcript_id "AT4G31210.2,AT4G31210.1,AT4G31210.3"; gene_id "AT4G31210";
Chr4	Araport11	CDS	15168595	15168704	.	+	1	transcript_id "AT4G31210.2"; gene_id "AT4G31210";
Chr4	Araport11	CDS	15168595	15168704	.	+	1	transcript_id "AT4G31210.1"; gene_id "AT4G31210";
Chr4	Araport11	CDS	15168595	15168704	.	+	1	transcript_id "AT4G31210.3"; gene_id "AT4G31210";
Chr4	Araport11	exon	15168595	15168704	.	+	.	transcript_id "AT4G31210.2,AT4G31210.1,AT4G31210.3"; gene_id "AT4G31210";
Chr4	Araport11	CDS	15168813	15168913	.	+	2	transcript_id "AT4G31210.2"; gene_id "AT4G31210";
Chr4	Araport11	CDS	15168813	15168913	.	+	2	transcript_id "AT4G31210.1"; gene_id "AT4G31210";
Chr4	Araport11	CDS	15168813	15168913	.	+	2	transcript_id "AT4G31210.3"; gene_id "AT4G31210";
Chr4	Araport11	exon	15168813	15168913	.	+	.	transcript_id "AT4G31210.2,AT4G31210.1,AT4G31210.3"; gene_id "AT4G31210";
Chr4	Araport11	CDS	15169094	15169186	.	+	0	transcript_id "AT4G31210.2"; gene_id "AT4G31210";
Chr4	Araport11	CDS	15169094	15169186	.	+	0	transcript_id "AT4G31210.1"; gene_id "AT4G31210";
Chr4	Araport11	CDS	15169094	15169186	.	+	0	transcript_id "AT4G31210.3"; gene_id "AT4G31210";
Chr4	Araport11	exon	15169094	15169186	.	+	.	transcript_id "AT4G31210.2,AT4G31210.1,AT4G31210.3"; gene_id "AT4G31210";
Chr4	Araport11	CDS	15169464	15169550	.	+	0	transcript_id "AT4G31210.2"; gene_id "AT4G31210";
Chr4	Araport11	CDS	15169464	15169550	.	+	0	transcript_id "AT4G31210.1"; gene_id "AT4G31210";
Chr4	Araport11	CDS	15169464	15169550	.	+	0	transcript_id "AT4G31210.3"; gene_id "AT4G31210";
Chr4	Araport11	exon	15169464	15169550	.	+	.	transcript_id "AT4G31210.2,AT4G31210.1,AT4G31210.3"; gene_id "AT4G31210";
Chr4	Araport11	CDS	15169682	15169765	.	+	0	transcript_id "AT4G31210.2"; gene_id "AT4G31210";
Chr4	Araport11	CDS	15169682	15169765	.	+	0	transcript_id "AT4G31210.1"; gene_id "AT4G31210";
Chr4	Araport11	CDS	15169682	15169765	.	+	0	transcript_id "AT4G31210.3"; gene_id "AT4G31210";
Chr4	Araport11	exon	15169682	15169765	.	+	.	transcript_id "AT4G31210.2,AT4G31210.1,AT4G31210.3"; gene_id "AT4G31210";
Chr4	Araport11	CDS	15170272	15170340	.	+	0	transcript_id "AT4G31210.2"; gene_id "AT4G31210";
Chr4	Araport11	CDS	15170272	15170340	.	+	0	transcript_id "AT4G31210.1"; gene_id "AT4G31210";
Chr4	Araport11	CDS	15170272	15170340	.	+	0	transcript_id "AT4G31210.3"; gene_id "AT4G31210";
Chr4	Araport11	exon	15170272	15170340	.	+	.	transcript_id "AT4G31210.2,AT4G31210.1,AT4G31210.3"; gene_id "AT4G31210";
Chr4	Araport11	CDS	15170497	15170556	.	+	0	transcript_id "AT4G31210.2"; gene_id "AT4G31210";
Chr4	Araport11	CDS	15170497	15170556	.	+	0	transcript_id "AT4G31210.1"; gene_id "AT4G31210";
Chr4	Araport11	CDS	15170497	15170556	.	+	0	transcript_id "AT4G31210.3"; gene_id "AT4G31210";
Chr4	Araport11	exon	15170497	15170556	.	+	.	transcript_id "AT4G31210.2,AT4G31210.1,AT4G31210.3"; gene_id "AT4G31210";
Chr4	Araport11	CDS	15170650	15170721	.	+	0	transcript_id "AT4G31210.2"; gene_id "AT4G31210";
Chr4	Araport11	CDS	15170650	15170721	.	+	0	transcript_id "AT4G31210.1"; gene_id "AT4G31210";
Chr4	Araport11	CDS	15170650	15170721	.	+	0	transcript_id "AT4G31210.3"; gene_id "AT4G31210";
Chr4	Araport11	exon	15170650	15170721	.	+	.	transcript_id "AT4G31210.2,AT4G31210.1,AT4G31210.3"; gene_id "AT4G31210";
Chr4	Araport11	CDS	15170850	15170957	.	+	0	transcript_id "AT4G31210.2"; gene_id "AT4G31210";
Chr4	Araport11	CDS	15170850	15170957	.	+	0	transcript_id "AT4G31210.1"; gene_id "AT4G31210";
Chr4	Araport11	CDS	15170850	15170957	.	+	0	transcript_id "AT4G31210.3"; gene_id "AT4G31210";
Chr4	Araport11	exon	15170850	15170957	.	+	.	transcript_id "AT4G31210.2,AT4G31210.1,AT4G31210.3"; gene_id "AT4G31210";
Chr4	Araport11	CDS	15171045	15171121	.	+	0	transcript_id "AT4G31210.2"; gene_id "AT4G31210";
Chr4	Araport11	CDS	15171045	15171121	.	+	0	transcript_id "AT4G31210.1"; gene_id "AT4G31210";
Chr4	Araport11	CDS	15171045	15171121	.	+	0	transcript_id "AT4G31210.3"; gene_id "AT4G31210";
Chr4	Araport11	exon	15171045	15171121	.	+	.	transcript_id "AT4G31210.2,AT4G31210.1,AT4G31210.3"; gene_id "AT4G31210";
Chr4	Araport11	CDS	15171322	15171405	.	+	1	transcript_id "AT4G31210.2"; gene_id "AT4G31210";
Chr4	Araport11	CDS	15171322	15171405	.	+	1	transcript_id "AT4G31210.1"; gene_id "AT4G31210";
Chr4	Araport11	CDS	15171322	15171405	.	+	1	transcript_id "AT4G31210.3"; gene_id "AT4G31210";
Chr4	Araport11	exon	15171322	15171405	.	+	.	transcript_id "AT4G31210.2,AT4G31210.1,AT4G31210.3"; gene_id "AT4G31210";
Chr4	Araport11	CDS	15171564	15171675	.	+	1	transcript_id "AT4G31210.2"; gene_id "AT4G31210";
Chr4	Araport11	CDS	15171564	15171675	.	+	1	transcript_id "AT4G31210.1"; gene_id "AT4G31210";
Chr4	Araport11	CDS	15171564	15171675	.	+	1	transcript_id "AT4G31210.3"; gene_id "AT4G31210";
Chr4	Araport11	exon	15171564	15171675	.	+	.	transcript_id "AT4G31210.2,AT4G31210.1,AT4G31210.3"; gene_id "AT4G31210";
Chr4	Araport11	CDS	15171750	15171839	.	+	0	transcript_id "AT4G31210.2"; gene_id "AT4G31210";
Chr4	Araport11	CDS	15171750	15171839	.	+	0	transcript_id "AT4G31210.1"; gene_id "AT4G31210";
Chr4	Araport11	CDS	15171750	15171839	.	+	0	transcript_id "AT4G31210.3"; gene_id "AT4G31210";
Chr4	Araport11	exon	15171750	15171839	.	+	.	transcript_id "AT4G31210.2,AT4G31210.1,AT4G31210.3"; gene_id "AT4G31210";
Chr4	Araport11	CDS	15171969	15172034	.	+	0	transcript_id "AT4G31210.2"; gene_id "AT4G31210";
Chr4	Araport11	CDS	15171969	15172034	.	+	0	transcript_id "AT4G31210.1"; gene_id "AT4G31210";
Chr4	Araport11	CDS	15171969	15172034	.	+	0	transcript_id "AT4G31210.3"; gene_id "AT4G31210";
Chr4	Araport11	exon	15171969	15172034	.	+	.	transcript_id "AT4G31210.2,AT4G31210.1,AT4G31210.3"; gene_id "AT4G31210";
Chr4	Araport11	CDS	15172131	15172232	.	+	0	transcript_id "AT4G31210.2"; gene_id "AT4G31210";
Chr4	Araport11	exon	15172131	15172738	.	+	.	transcript_id "AT4G31210.2"; gene_id "AT4G31210";
Chr4	Araport11	CDS	15172131	15172226	.	+	0	transcript_id "AT4G31210.1"; gene_id "AT4G31210";
Chr4	Araport11	CDS	15172131	15172226	.	+	0	transcript_id "AT4G31210.3"; gene_id "AT4G31210";
Chr4	Araport11	exon	15172131	15172226	.	+	.	transcript_id "AT4G31210.1,AT4G31210.3"; gene_id "AT4G31210";
Chr4	Araport11	gene	15172232	15176292	.	-	.	transcript_id "AT4G31230"; gene_id "AT4G31230";
Chr4	Araport11	mRNA	15172232	15176292	.	-	.	transcript_id "AT4G31230"; gene_id "AT4G31230.1";
Chr4	Araport11	three_prime_UTR	15172232	15173070	.	-	.	transcript_id "AT4G31230.1"; gene_id "AT4G31230";
Chr4	Araport11	exon	15172232	15173835	.	-	.	transcript_id "AT4G31230.1"; gene_id "AT4G31230";
Chr4	Araport11	three_prime_UTR	15172233	15172738	.	+	.	transcript_id "AT4G31210.2"; gene_id "AT4G31210";
Chr4	Araport11	CDS	15172394	15172534	.	+	0	transcript_id "AT4G31210.1"; gene_id "AT4G31210";
Chr4	Araport11	exon	15172394	15172807	.	+	.	transcript_id "AT4G31210.1"; gene_id "AT4G31210";
Chr4	Araport11	CDS	15172394	15172534	.	+	0	transcript_id "AT4G31210.3"; gene_id "AT4G31210";
Chr4	Araport11	exon	15172394	15172741	.	+	.	transcript_id "AT4G31210.3"; gene_id "AT4G31210";
Chr4	Araport11	three_prime_UTR	15172535	15172807	.	+	.	transcript_id "AT4G31210.1"; gene_id "AT4G31210";
Chr4	Araport11	three_prime_UTR	15172535	15172741	.	+	.	transcript_id "AT4G31210.3"; gene_id "AT4G31210";
Chr4	Araport11	mRNA	15172846	15176235	.	-	.	transcript_id "AT4G31230"; gene_id "AT4G31230.2";
Chr4	Araport11	three_prime_UTR	15172846	15173070	.	-	.	transcript_id "AT4G31230.2"; gene_id "AT4G31230";
Chr4	Araport11	exon	15172846	15173835	.	-	.	transcript_id "AT4G31230.2"; gene_id "AT4G31230";
Chr4	Araport11	CDS	15173071	15173835	.	-	0	transcript_id "AT4G31230.1"; gene_id "AT4G31230";
Chr4	Araport11	CDS	15173071	15173835	.	-	0	transcript_id "AT4G31230.2"; gene_id "AT4G31230";
Chr4	Araport11	protein	15173071	15175617	.	-	.	transcript_id "AT4G31230.2"; gene_id "AT4G31230";
Chr4	Araport11	protein	15173071	15176109	.	-	.	transcript_id "AT4G31230.1"; gene_id "AT4G31230";
Chr4	Araport11	CDS	15173933	15174358	.	-	0	transcript_id "AT4G31230.1"; gene_id "AT4G31230";
Chr4	Araport11	CDS	15173933	15174358	.	-	0	transcript_id "AT4G31230.2"; gene_id "AT4G31230";
Chr4	Araport11	exon	15173933	15174358	.	-	.	transcript_id "AT4G31230.1,AT4G31230.2"; gene_id "AT4G31230";
Chr4	Araport11	CDS	15174441	15174542	.	-	0	transcript_id "AT4G31230.1"; gene_id "AT4G31230";
Chr4	Araport11	CDS	15174441	15174542	.	-	0	transcript_id "AT4G31230.2"; gene_id "AT4G31230";
Chr4	Araport11	exon	15174441	15174542	.	-	.	transcript_id "AT4G31230.1,AT4G31230.2"; gene_id "AT4G31230";
Chr4	Araport11	CDS	15174631	15174928	.	-	1	transcript_id "AT4G31230.1"; gene_id "AT4G31230";
Chr4	Araport11	CDS	15174631	15174928	.	-	1	transcript_id "AT4G31230.2"; gene_id "AT4G31230";
Chr4	Araport11	exon	15174631	15174928	.	-	.	transcript_id "AT4G31230.1,AT4G31230.2"; gene_id "AT4G31230";
Chr4	Araport11	CDS	15175016	15175079	.	-	2	transcript_id "AT4G31230.1"; gene_id "AT4G31230";
Chr4	Araport11	CDS	15175016	15175079	.	-	2	transcript_id "AT4G31230.2"; gene_id "AT4G31230";
Chr4	Araport11	exon	15175016	15175079	.	-	.	transcript_id "AT4G31230.1,AT4G31230.2"; gene_id "AT4G31230";
Chr4	Araport11	CDS	15175170	15175375	.	-	1	transcript_id "AT4G31230.1"; gene_id "AT4G31230";
Chr4	Araport11	CDS	15175170	15175375	.	-	1	transcript_id "AT4G31230.2"; gene_id "AT4G31230";
Chr4	Araport11	exon	15175170	15175375	.	-	.	transcript_id "AT4G31230.1,AT4G31230.2"; gene_id "AT4G31230";
Chr4	Araport11	exon	15175481	15175602	.	-	.	transcript_id "AT4G31230.1"; gene_id "AT4G31230";
Chr4	Araport11	CDS	15175481	15175602	.	-	0	transcript_id "AT4G31230.1"; gene_id "AT4G31230";
Chr4	Araport11	CDS	15175481	15175617	.	-	0	transcript_id "AT4G31230.2"; gene_id "AT4G31230";
Chr4	Araport11	exon	15175481	15175804	.	-	.	transcript_id "AT4G31230.2"; gene_id "AT4G31230";
Chr4	Araport11	five_prime_UTR	15175618	15175804	.	-	.	transcript_id "AT4G31230.2"; gene_id "AT4G31230";
Chr4	Araport11	exon	15175701	15175804	.	-	.	transcript_id "AT4G31230.1"; gene_id "AT4G31230";
Chr4	Araport11	CDS	15175701	15175804	.	-	2	transcript_id "AT4G31230.1"; gene_id "AT4G31230";
Chr4	Araport11	CDS	15175902	15176109	.	-	0	transcript_id "AT4G31230.1"; gene_id "AT4G31230";
Chr4	Araport11	exon	15175902	15176292	.	-	.	transcript_id "AT4G31230.1"; gene_id "AT4G31230";
Chr4	Araport11	exon	15175902	15176235	.	-	.	transcript_id "AT4G31230.2"; gene_id "AT4G31230";
Chr4	Araport11	five_prime_UTR	15175902	15176235	.	-	.	transcript_id "AT4G31230.2"; gene_id "AT4G31230";
Chr4	Araport11	five_prime_UTR	15176110	15176292	.	-	.	transcript_id "AT4G31230.1"; gene_id "AT4G31230";
Chr4	Araport11	gene	15176455	15178849	.	-	.	transcript_id "AT4G31240"; gene_id "AT4G31240";
Chr4	Araport11	mRNA	15176455	15178849	.	-	.	transcript_id "AT4G31240"; gene_id "AT4G31240.2";
Chr4	Araport11	mRNA	15176455	15178849	.	-	.	transcript_id "AT4G31240"; gene_id "AT4G31240.1";
Chr4	Araport11	three_prime_UTR	15176455	15176636	.	-	.	transcript_id "AT4G31240.2,AT4G31240.1"; gene_id "AT4G31240";
Chr4	Araport11	exon	15176455	15177230	.	-	.	transcript_id "AT4G31240.2,AT4G31240.1"; gene_id "AT4G31240";
Chr4	Araport11	CDS	15176637	15177230	.	-	0	transcript_id "AT4G31240.2"; gene_id "AT4G31240";
Chr4	Araport11	CDS	15176637	15177230	.	-	0	transcript_id "AT4G31240.1"; gene_id "AT4G31240";
Chr4	Araport11	protein	15176637	15177986	.	-	.	transcript_id "AT4G31240.2"; gene_id "AT4G31240";
Chr4	Araport11	protein	15176637	15177986	.	-	.	transcript_id "AT4G31240.1"; gene_id "AT4G31240";
Chr4	Araport11	CDS	15177313	15177792	.	-	0	transcript_id "AT4G31240.2"; gene_id "AT4G31240";
Chr4	Araport11	CDS	15177313	15177792	.	-	0	transcript_id "AT4G31240.1"; gene_id "AT4G31240";
Chr4	Araport11	exon	15177313	15177792	.	-	.	transcript_id "AT4G31240.2,AT4G31240.1"; gene_id "AT4G31240";
Chr4	Araport11	CDS	15177882	15177986	.	-	0	transcript_id "AT4G31240.2"; gene_id "AT4G31240";
Chr4	Araport11	exon	15177882	15178849	.	-	.	transcript_id "AT4G31240.2"; gene_id "AT4G31240";
Chr4	Araport11	CDS	15177882	15177986	.	-	0	transcript_id "AT4G31240.1"; gene_id "AT4G31240";
Chr4	Araport11	exon	15177882	15178034	.	-	.	transcript_id "AT4G31240.1"; gene_id "AT4G31240";
Chr4	Araport11	five_prime_UTR	15177987	15178849	.	-	.	transcript_id "AT4G31240.2"; gene_id "AT4G31240";
Chr4	Araport11	five_prime_UTR	15177987	15178034	.	-	.	transcript_id "AT4G31240.1"; gene_id "AT4G31240";
Chr4	Araport11	exon	15178470	15178849	.	-	.	transcript_id "AT4G31240.1"; gene_id "AT4G31240";
Chr4	Araport11	five_prime_UTR	15178470	15178849	.	-	.	transcript_id "AT4G31240.1"; gene_id "AT4G31240";
Chr4	Araport11	gene	15178925	15181937	.	-	.	transcript_id "AT4G31250"; gene_id "AT4G31250";
Chr4	Araport11	mRNA	15178925	15181937	.	-	.	transcript_id "AT4G31250"; gene_id "AT4G31250.1";
Chr4	Araport11	three_prime_UTR	15178925	15179200	.	-	.	transcript_id "AT4G31250.1"; gene_id "AT4G31250";
Chr4	Araport11	exon	15178925	15179874	.	-	.	transcript_id "AT4G31250.1"; gene_id "AT4G31250";
Chr4	Araport11	gene	15179132	15180803	.	+	.	transcript_id "AT4G31248"; gene_id "AT4G31248";
Chr4	Araport11	antisense_lncRNA	15179132	15180803	.	+	.	transcript_id "AT4G31248"; gene_id "AT4G31248.1";
Chr4	Araport11	exon	15179132	15180803	.	+	.	transcript_id "AT4G31248.1"; gene_id "AT4G31248";
Chr4	Araport11	CDS	15179201	15179874	.	-	2	transcript_id "AT4G31250.1"; gene_id "AT4G31250";
Chr4	Araport11	protein	15179201	15181751	.	-	.	transcript_id "AT4G31250.1"; gene_id "AT4G31250";
Chr4	Araport11	exon	15179962	15180648	.	-	.	transcript_id "AT4G31250.1"; gene_id "AT4G31250";
Chr4	Araport11	CDS	15179962	15180648	.	-	2	transcript_id "AT4G31250.1"; gene_id "AT4G31250";
Chr4	Araport11	CDS	15181082	15181751	.	-	0	transcript_id "AT4G31250.1"; gene_id "AT4G31250";
Chr4	Araport11	exon	15181082	15181937	.	-	.	transcript_id "AT4G31250.1"; gene_id "AT4G31250";
Chr4	Araport11	five_prime_UTR	15181752	15181937	.	-	.	transcript_id "AT4G31250.1"; gene_id "AT4G31250";
Chr4	Araport11	protein	15182593	15182787	.	-	.	transcript_id "AT4G31260.1"; gene_id "AT4G31260";
Chr4	Araport11	gene	15182593	15183006	.	-	.	transcript_id "AT4G31260"; gene_id "AT4G31260";
Chr4	Araport11	mRNA	15182593	15183006	.	-	.	transcript_id "AT4G31260"; gene_id "AT4G31260.1";
Chr4	Araport11	CDS	15182593	15182787	.	-	0	transcript_id "AT4G31260.1"; gene_id "AT4G31260";
Chr4	Araport11	exon	15182593	15183006	.	-	.	transcript_id "AT4G31260.1"; gene_id "AT4G31260";
Chr4	Araport11	five_prime_UTR	15182788	15183006	.	-	.	transcript_id "AT4G31260.1"; gene_id "AT4G31260";
Chr4	Araport11	gene	15183084	15183156	73	+	.	transcript_id "AT4G31265"; gene_id "AT4G31265";
Chr4	Araport11	tRNA	15183084	15183156	73	+	.	transcript_id "AT4G31265"; gene_id "AT4G31265.1";
Chr4	Araport11	exon	15183084	15183156	73	+	.	transcript_id "AT4G31265.1"; gene_id "AT4G31265";
Chr4	Araport11	gene	15183188	15184961	.	-	.	transcript_id "AT4G31270"; gene_id "AT4G31270";
Chr4	Araport11	mRNA	15183188	15184961	.	-	.	transcript_id "AT4G31270"; gene_id "AT4G31270.1";
Chr4	Araport11	three_prime_UTR	15183188	15183290	.	-	.	transcript_id "AT4G31270.1"; gene_id "AT4G31270";
Chr4	Araport11	exon	15183188	15183721	.	-	.	transcript_id "AT4G31270.1"; gene_id "AT4G31270";
Chr4	Araport11	CDS	15183291	15183721	.	-	2	transcript_id "AT4G31270.1"; gene_id "AT4G31270";
Chr4	Araport11	protein	15183291	15184503	.	-	.	transcript_id "AT4G31270.1"; gene_id "AT4G31270";
Chr4	Araport11	CDS	15184050	15184503	.	-	0	transcript_id "AT4G31270.1"; gene_id "AT4G31270";
Chr4	Araport11	exon	15184050	15184518	.	-	.	transcript_id "AT4G31270.1"; gene_id "AT4G31270";
Chr4	Araport11	five_prime_UTR	15184504	15184518	.	-	.	transcript_id "AT4G31270.1"; gene_id "AT4G31270";
Chr4	Araport11	exon	15184885	15184961	.	-	.	transcript_id "AT4G31270.1"; gene_id "AT4G31270";
Chr4	Araport11	five_prime_UTR	15184885	15184961	.	-	.	transcript_id "AT4G31270.1"; gene_id "AT4G31270";
Chr4	Araport11	gene	15185775	15188484	.	+	.	transcript_id "AT4G31290"; gene_id "AT4G31290";
Chr4	Araport11	mRNA	15185775	15188484	.	+	.	transcript_id "AT4G31290"; gene_id "AT4G31290.1";
Chr4	Araport11	exon	15185775	15186254	.	+	.	transcript_id "AT4G31290.1"; gene_id "AT4G31290";
Chr4	Araport11	five_prime_UTR	15185775	15186254	.	+	.	transcript_id "AT4G31290.1"; gene_id "AT4G31290";
Chr4	Araport11	gene	15185801	15186005	.	-	.	transcript_id "AT4G31280"; gene_id "AT4G31280";
Chr4	Araport11	mRNA	15185801	15186005	.	-	.	transcript_id "AT4G31280"; gene_id "AT4G31280.1";
Chr4	Araport11	exon	15185801	15185885	.	-	.	transcript_id "AT4G31280.1"; gene_id "AT4G31280";
Chr4	Araport11	CDS	15185801	15185885	.	-	1	transcript_id "AT4G31280.1"; gene_id "AT4G31280";
Chr4	Araport11	protein	15185801	15186005	.	-	.	transcript_id "AT4G31280.1"; gene_id "AT4G31280";
Chr4	Araport11	exon	15185929	15186005	.	-	.	transcript_id "AT4G31280.1"; gene_id "AT4G31280";
Chr4	Araport11	CDS	15185929	15186005	.	-	0	transcript_id "AT4G31280.1"; gene_id "AT4G31280";
Chr4	Araport11	five_prime_UTR	15186835	15186850	.	+	.	transcript_id "AT4G31290.1"; gene_id "AT4G31290";
Chr4	Araport11	exon	15186835	15186959	.	+	.	transcript_id "AT4G31290.1"; gene_id "AT4G31290";
Chr4	Araport11	CDS	15186851	15186959	.	+	0	transcript_id "AT4G31290.1"; gene_id "AT4G31290";
Chr4	Araport11	protein	15186851	15188278	.	+	.	transcript_id "AT4G31290.1"; gene_id "AT4G31290";
Chr4	Araport11	exon	15187077	15187153	.	+	.	transcript_id "AT4G31290.1"; gene_id "AT4G31290";
Chr4	Araport11	CDS	15187077	15187153	.	+	2	transcript_id "AT4G31290.1"; gene_id "AT4G31290";
Chr4	Araport11	exon	15187265	15187321	.	+	.	transcript_id "AT4G31290.1"; gene_id "AT4G31290";
Chr4	Araport11	CDS	15187265	15187321	.	+	0	transcript_id "AT4G31290.1"; gene_id "AT4G31290";
Chr4	Araport11	exon	15187402	15187458	.	+	.	transcript_id "AT4G31290.1"; gene_id "AT4G31290";
Chr4	Araport11	CDS	15187402	15187458	.	+	0	transcript_id "AT4G31290.1"; gene_id "AT4G31290";
Chr4	Araport11	exon	15187548	15187588	.	+	.	transcript_id "AT4G31290.1"; gene_id "AT4G31290";
Chr4	Araport11	CDS	15187548	15187588	.	+	0	transcript_id "AT4G31290.1"; gene_id "AT4G31290";
Chr4	Araport11	exon	15187705	15187776	.	+	.	transcript_id "AT4G31290.1"; gene_id "AT4G31290";
Chr4	Araport11	CDS	15187705	15187776	.	+	1	transcript_id "AT4G31290.1"; gene_id "AT4G31290";
Chr4	Araport11	exon	15187873	15187952	.	+	.	transcript_id "AT4G31290.1"; gene_id "AT4G31290";
Chr4	Araport11	CDS	15187873	15187952	.	+	1	transcript_id "AT4G31290.1"; gene_id "AT4G31290";
Chr4	Araport11	CDS	15188088	15188278	.	+	2	transcript_id "AT4G31290.1"; gene_id "AT4G31290";
Chr4	Araport11	exon	15188088	15188484	.	+	.	transcript_id "AT4G31290.1"; gene_id "AT4G31290";
Chr4	Araport11	three_prime_UTR	15188279	15188484	.	+	.	transcript_id "AT4G31290.1"; gene_id "AT4G31290";
Chr4	Araport11	gene	15188744	15191217	.	+	.	transcript_id "AT4G31300"; gene_id "AT4G31300";
Chr4	Araport11	mRNA	15188744	15191156	.	+	.	transcript_id "AT4G31300"; gene_id "AT4G31300.1";
Chr4	Araport11	five_prime_UTR	15188744	15188926	.	+	.	transcript_id "AT4G31300.1"; gene_id "AT4G31300";
Chr4	Araport11	exon	15188744	15189029	.	+	.	transcript_id "AT4G31300.1"; gene_id "AT4G31300";
Chr4	Araport11	mRNA	15188748	15191217	.	+	.	transcript_id "AT4G31300"; gene_id "AT4G31300.3";
Chr4	Araport11	exon	15188748	15188801	.	+	.	transcript_id "AT4G31300.3"; gene_id "AT4G31300";
Chr4	Araport11	five_prime_UTR	15188748	15188801	.	+	.	transcript_id "AT4G31300.3"; gene_id "AT4G31300";
Chr4	Araport11	mRNA	15188763	15191153	.	+	.	transcript_id "AT4G31300"; gene_id "AT4G31300.2";
Chr4	Araport11	five_prime_UTR	15188763	15188926	.	+	.	transcript_id "AT4G31300.2"; gene_id "AT4G31300";
Chr4	Araport11	exon	15188763	15189029	.	+	.	transcript_id "AT4G31300.2"; gene_id "AT4G31300";
Chr4	Araport11	five_prime_UTR	15188925	15188926	.	+	.	transcript_id "AT4G31300.3"; gene_id "AT4G31300";
Chr4	Araport11	exon	15188925	15189029	.	+	.	transcript_id "AT4G31300.3"; gene_id "AT4G31300";
Chr4	Araport11	CDS	15188927	15189029	.	+	0	transcript_id "AT4G31300.1"; gene_id "AT4G31300";
Chr4	Araport11	CDS	15188927	15189029	.	+	0	transcript_id "AT4G31300.3"; gene_id "AT4G31300";
Chr4	Araport11	CDS	15188927	15189029	.	+	0	transcript_id "AT4G31300.2"; gene_id "AT4G31300";
Chr4	Araport11	protein	15188927	15190935	.	+	.	transcript_id "AT4G31300.1"; gene_id "AT4G31300";
Chr4	Araport11	protein	15188927	15190935	.	+	.	transcript_id "AT4G31300.3"; gene_id "AT4G31300";
Chr4	Araport11	protein	15188927	15190935	.	+	.	transcript_id "AT4G31300.2"; gene_id "AT4G31300";
Chr4	Araport11	CDS	15189205	15189281	.	+	2	transcript_id "AT4G31300.1"; gene_id "AT4G31300";
Chr4	Araport11	CDS	15189205	15189281	.	+	2	transcript_id "AT4G31300.3"; gene_id "AT4G31300";
Chr4	Araport11	CDS	15189205	15189281	.	+	2	transcript_id "AT4G31300.2"; gene_id "AT4G31300";
Chr4	Araport11	exon	15189205	15189281	.	+	.	transcript_id "AT4G31300.1,AT4G31300.3,AT4G31300.2"; gene_id "AT4G31300";
Chr4	Araport11	CDS	15189474	15189529	.	+	0	transcript_id "AT4G31300.1"; gene_id "AT4G31300";
Chr4	Araport11	CDS	15189474	15189529	.	+	0	transcript_id "AT4G31300.3"; gene_id "AT4G31300";
Chr4	Araport11	CDS	15189474	15189529	.	+	0	transcript_id "AT4G31300.2"; gene_id "AT4G31300";
Chr4	Araport11	exon	15189474	15189529	.	+	.	transcript_id "AT4G31300.1,AT4G31300.3,AT4G31300.2"; gene_id "AT4G31300";
Chr4	Araport11	CDS	15189624	15189696	.	+	1	transcript_id "AT4G31300.1"; gene_id "AT4G31300";
Chr4	Araport11	CDS	15189624	15189696	.	+	1	transcript_id "AT4G31300.3"; gene_id "AT4G31300";
Chr4	Araport11	CDS	15189624	15189696	.	+	1	transcript_id "AT4G31300.2"; gene_id "AT4G31300";
Chr4	Araport11	exon	15189624	15189696	.	+	.	transcript_id "AT4G31300.1,AT4G31300.3,AT4G31300.2"; gene_id "AT4G31300";
Chr4	Araport11	exon	15190195	15190309	.	+	.	transcript_id "AT4G31300.2"; gene_id "AT4G31300";
Chr4	Araport11	CDS	15190195	15190309	.	+	0	transcript_id "AT4G31300.2"; gene_id "AT4G31300";
Chr4	Araport11	CDS	15190198	15190309	.	+	0	transcript_id "AT4G31300.1"; gene_id "AT4G31300";
Chr4	Araport11	CDS	15190198	15190309	.	+	0	transcript_id "AT4G31300.3"; gene_id "AT4G31300";
Chr4	Araport11	exon	15190198	15190309	.	+	.	transcript_id "AT4G31300.1,AT4G31300.3"; gene_id "AT4G31300";
Chr4	Araport11	CDS	15190451	15190524	.	+	2	transcript_id "AT4G31300.1"; gene_id "AT4G31300";
Chr4	Araport11	CDS	15190451	15190524	.	+	2	transcript_id "AT4G31300.3"; gene_id "AT4G31300";
Chr4	Araport11	CDS	15190451	15190524	.	+	2	transcript_id "AT4G31300.2"; gene_id "AT4G31300";
Chr4	Araport11	exon	15190451	15190524	.	+	.	transcript_id "AT4G31300.1,AT4G31300.3,AT4G31300.2"; gene_id "AT4G31300";
Chr4	Araport11	CDS	15190631	15190705	.	+	0	transcript_id "AT4G31300.1"; gene_id "AT4G31300";
Chr4	Araport11	CDS	15190631	15190705	.	+	0	transcript_id "AT4G31300.3"; gene_id "AT4G31300";
Chr4	Araport11	CDS	15190631	15190705	.	+	0	transcript_id "AT4G31300.2"; gene_id "AT4G31300";
Chr4	Araport11	exon	15190631	15190705	.	+	.	transcript_id "AT4G31300.1,AT4G31300.3,AT4G31300.2"; gene_id "AT4G31300";
Chr4	Araport11	CDS	15190804	15190935	.	+	0	transcript_id "AT4G31300.1"; gene_id "AT4G31300";
Chr4	Araport11	exon	15190804	15191156	.	+	.	transcript_id "AT4G31300.1"; gene_id "AT4G31300";
Chr4	Araport11	CDS	15190804	15190935	.	+	0	transcript_id "AT4G31300.3"; gene_id "AT4G31300";
Chr4	Araport11	exon	15190804	15191217	.	+	.	transcript_id "AT4G31300.3"; gene_id "AT4G31300";
Chr4	Araport11	CDS	15190804	15190935	.	+	0	transcript_id "AT4G31300.2"; gene_id "AT4G31300";
Chr4	Araport11	exon	15190804	15191153	.	+	.	transcript_id "AT4G31300.2"; gene_id "AT4G31300";
Chr4	Araport11	three_prime_UTR	15190936	15191156	.	+	.	transcript_id "AT4G31300.1"; gene_id "AT4G31300";
Chr4	Araport11	three_prime_UTR	15190936	15191217	.	+	.	transcript_id "AT4G31300.3"; gene_id "AT4G31300";
Chr4	Araport11	three_prime_UTR	15190936	15191153	.	+	.	transcript_id "AT4G31300.2"; gene_id "AT4G31300";
Chr4	Araport11	gene	15191220	15192596	.	+	.	transcript_id "AT4G31310"; gene_id "AT4G31310";
Chr4	Araport11	mRNA	15191220	15192596	.	+	.	transcript_id "AT4G31310"; gene_id "AT4G31310.2";
Chr4	Araport11	five_prime_UTR	15191220	15191318	.	+	.	transcript_id "AT4G31310.2"; gene_id "AT4G31310";
Chr4	Araport11	exon	15191220	15191443	.	+	.	transcript_id "AT4G31310.2"; gene_id "AT4G31310";
Chr4	Araport11	CDS	15191319	15191443	.	+	0	transcript_id "AT4G31310.2"; gene_id "AT4G31310";
Chr4	Araport11	protein	15191319	15192337	.	+	.	transcript_id "AT4G31310.2"; gene_id "AT4G31310";
Chr4	Araport11	mRNA	15191325	15192596	.	+	.	transcript_id "AT4G31310"; gene_id "AT4G31310.1";
Chr4	Araport11	exon	15191325	15191443	.	+	.	transcript_id "AT4G31310.1"; gene_id "AT4G31310";
Chr4	Araport11	CDS	15191325	15191443	.	+	0	transcript_id "AT4G31310.1"; gene_id "AT4G31310";
Chr4	Araport11	protein	15191325	15192337	.	+	.	transcript_id "AT4G31310.1"; gene_id "AT4G31310";
Chr4	Araport11	CDS	15191533	15191605	.	+	1	transcript_id "AT4G31310.2"; gene_id "AT4G31310";
Chr4	Araport11	CDS	15191533	15191605	.	+	1	transcript_id "AT4G31310.1"; gene_id "AT4G31310";
Chr4	Araport11	exon	15191533	15191605	.	+	.	transcript_id "AT4G31310.2,AT4G31310.1"; gene_id "AT4G31310";
Chr4	Araport11	CDS	15191825	15191917	.	+	0	transcript_id "AT4G31310.2"; gene_id "AT4G31310";
Chr4	Araport11	CDS	15191825	15191917	.	+	0	transcript_id "AT4G31310.1"; gene_id "AT4G31310";
Chr4	Araport11	exon	15191825	15191917	.	+	.	transcript_id "AT4G31310.2,AT4G31310.1"; gene_id "AT4G31310";
Chr4	Araport11	CDS	15192020	15192103	.	+	0	transcript_id "AT4G31310.2"; gene_id "AT4G31310";
Chr4	Araport11	CDS	15192020	15192103	.	+	0	transcript_id "AT4G31310.1"; gene_id "AT4G31310";
Chr4	Araport11	exon	15192020	15192103	.	+	.	transcript_id "AT4G31310.2,AT4G31310.1"; gene_id "AT4G31310";
Chr4	Araport11	CDS	15192188	15192337	.	+	0	transcript_id "AT4G31310.2"; gene_id "AT4G31310";
Chr4	Araport11	CDS	15192188	15192337	.	+	0	transcript_id "AT4G31310.1"; gene_id "AT4G31310";
Chr4	Araport11	exon	15192188	15192596	.	+	.	transcript_id "AT4G31310.2,AT4G31310.1"; gene_id "AT4G31310";
Chr4	Araport11	three_prime_UTR	15192338	15192596	.	+	.	transcript_id "AT4G31310.2,AT4G31310.1"; gene_id "AT4G31310";
Chr4	Araport11	gene	15193709	15194665	.	-	.	transcript_id "AT4G31320"; gene_id "AT4G31320";
Chr4	Araport11	mRNA	15193709	15194665	.	-	.	transcript_id "AT4G31320"; gene_id "AT4G31320.1";
Chr4	Araport11	three_prime_UTR	15193709	15193992	.	-	.	transcript_id "AT4G31320.1"; gene_id "AT4G31320";
Chr4	Araport11	exon	15193709	15194665	.	-	.	transcript_id "AT4G31320.1"; gene_id "AT4G31320";
Chr4	Araport11	CDS	15193993	15194562	.	-	0	transcript_id "AT4G31320.1"; gene_id "AT4G31320";
Chr4	Araport11	protein	15193993	15194562	.	-	.	transcript_id "AT4G31320.1"; gene_id "AT4G31320";
Chr4	Araport11	five_prime_UTR	15194563	15194665	.	-	.	transcript_id "AT4G31320.1"; gene_id "AT4G31320";
Chr4	Araport11	gene	15195586	15195958	.	-	.	transcript_id ""; gene_id "";
Chr4	Araport11	lnc_RNA	15195586	15195958	.	-	.	transcript_id "AT4G08435"; gene_id "AT4G08435.1";
Chr4	Araport11	exon	15195586	15195728	.	-	.	transcript_id "AT4G08435.1"; gene_id "AT4G08435";
Chr4	Araport11	exon	15195850	15195958	.	-	.	transcript_id "AT4G08435.1"; gene_id "AT4G08435";
Chr4	Araport11	gene	15202288	15203562	.	+	.	transcript_id "AT4G31330"; gene_id "AT4G31330";
Chr4	Araport11	mRNA	15202288	15203562	.	+	.	transcript_id "AT4G31330"; gene_id "AT4G31330.1";
Chr4	Araport11	five_prime_UTR	15202288	15202353	.	+	.	transcript_id "AT4G31330.1"; gene_id "AT4G31330";
Chr4	Araport11	exon	15202288	15202521	.	+	.	transcript_id "AT4G31330.1"; gene_id "AT4G31330";
Chr4	Araport11	CDS	15202354	15202521	.	+	0	transcript_id "AT4G31330.1"; gene_id "AT4G31330";
Chr4	Araport11	protein	15202354	15203151	.	+	.	transcript_id "AT4G31330.1"; gene_id "AT4G31330";
Chr4	Araport11	CDS	15202600	15203151	.	+	0	transcript_id "AT4G31330.1"; gene_id "AT4G31330";
Chr4	Araport11	exon	15202600	15203562	.	+	.	transcript_id "AT4G31330.1"; gene_id "AT4G31330";
Chr4	Araport11	three_prime_UTR	15203152	15203562	.	+	.	transcript_id "AT4G31330.1"; gene_id "AT4G31330";
Chr4	Araport11	gene	15205437	15209604	.	+	.	transcript_id "AT4G31340"; gene_id "AT4G31340";
Chr4	Araport11	mRNA	15205437	15209604	.	+	.	transcript_id "AT4G31340"; gene_id "AT4G31340.1";
Chr4	Araport11	five_prime_UTR	15205437	15205661	.	+	.	transcript_id "AT4G31340.1"; gene_id "AT4G31340";
Chr4	Araport11	exon	15205437	15205821	.	+	.	transcript_id "AT4G31340.1"; gene_id "AT4G31340";
Chr4	Araport11	mRNA	15205480	15209601	.	+	.	transcript_id "AT4G31340"; gene_id "AT4G31340.2";
Chr4	Araport11	five_prime_UTR	15205480	15205661	.	+	.	transcript_id "AT4G31340.2"; gene_id "AT4G31340";
Chr4	Araport11	exon	15205480	15205821	.	+	.	transcript_id "AT4G31340.2"; gene_id "AT4G31340";
Chr4	Araport11	CDS	15205662	15205821	.	+	0	transcript_id "AT4G31340.1"; gene_id "AT4G31340";
Chr4	Araport11	CDS	15205662	15205821	.	+	0	transcript_id "AT4G31340.2"; gene_id "AT4G31340";
Chr4	Araport11	protein	15205662	15208895	.	+	.	transcript_id "AT4G31340.2"; gene_id "AT4G31340";
Chr4	Araport11	protein	15205662	15208950	.	+	.	transcript_id "AT4G31340.1"; gene_id "AT4G31340";
Chr4	Araport11	CDS	15206205	15206332	.	+	2	transcript_id "AT4G31340.1"; gene_id "AT4G31340";
Chr4	Araport11	CDS	15206205	15206332	.	+	2	transcript_id "AT4G31340.2"; gene_id "AT4G31340";
Chr4	Araport11	exon	15206205	15206332	.	+	.	transcript_id "AT4G31340.1,AT4G31340.2"; gene_id "AT4G31340";
Chr4	Araport11	CDS	15206453	15206524	.	+	0	transcript_id "AT4G31340.1"; gene_id "AT4G31340";
Chr4	Araport11	CDS	15206453	15206524	.	+	0	transcript_id "AT4G31340.2"; gene_id "AT4G31340";
Chr4	Araport11	exon	15206453	15206524	.	+	.	transcript_id "AT4G31340.1,AT4G31340.2"; gene_id "AT4G31340";
Chr4	Araport11	CDS	15206618	15206731	.	+	0	transcript_id "AT4G31340.1"; gene_id "AT4G31340";
Chr4	Araport11	CDS	15206618	15206731	.	+	0	transcript_id "AT4G31340.2"; gene_id "AT4G31340";
Chr4	Araport11	exon	15206618	15206731	.	+	.	transcript_id "AT4G31340.1,AT4G31340.2"; gene_id "AT4G31340";
Chr4	Araport11	CDS	15207196	15207264	.	+	0	transcript_id "AT4G31340.1"; gene_id "AT4G31340";
Chr4	Araport11	CDS	15207196	15207264	.	+	0	transcript_id "AT4G31340.2"; gene_id "AT4G31340";
Chr4	Araport11	exon	15207196	15207264	.	+	.	transcript_id "AT4G31340.1,AT4G31340.2"; gene_id "AT4G31340";
Chr4	Araport11	CDS	15207332	15207388	.	+	0	transcript_id "AT4G31340.1"; gene_id "AT4G31340";
Chr4	Araport11	CDS	15207332	15207388	.	+	0	transcript_id "AT4G31340.2"; gene_id "AT4G31340";
Chr4	Araport11	exon	15207332	15207388	.	+	.	transcript_id "AT4G31340.1,AT4G31340.2"; gene_id "AT4G31340";
Chr4	Araport11	CDS	15207526	15207579	.	+	0	transcript_id "AT4G31340.1"; gene_id "AT4G31340";
Chr4	Araport11	CDS	15207526	15207579	.	+	0	transcript_id "AT4G31340.2"; gene_id "AT4G31340";
Chr4	Araport11	exon	15207526	15207579	.	+	.	transcript_id "AT4G31340.1,AT4G31340.2"; gene_id "AT4G31340";
Chr4	Araport11	CDS	15207665	15207727	.	+	0	transcript_id "AT4G31340.1"; gene_id "AT4G31340";
Chr4	Araport11	CDS	15207665	15207727	.	+	0	transcript_id "AT4G31340.2"; gene_id "AT4G31340";
Chr4	Araport11	exon	15207665	15207727	.	+	.	transcript_id "AT4G31340.1,AT4G31340.2"; gene_id "AT4G31340";
Chr4	Araport11	CDS	15207824	15207886	.	+	0	transcript_id "AT4G31340.1"; gene_id "AT4G31340";
Chr4	Araport11	CDS	15207824	15207886	.	+	0	transcript_id "AT4G31340.2"; gene_id "AT4G31340";
Chr4	Araport11	exon	15207824	15207886	.	+	.	transcript_id "AT4G31340.1,AT4G31340.2"; gene_id "AT4G31340";
Chr4	Araport11	CDS	15208021	15208176	.	+	0	transcript_id "AT4G31340.1"; gene_id "AT4G31340";
Chr4	Araport11	CDS	15208021	15208176	.	+	0	transcript_id "AT4G31340.2"; gene_id "AT4G31340";
Chr4	Araport11	exon	15208021	15208176	.	+	.	transcript_id "AT4G31340.1,AT4G31340.2"; gene_id "AT4G31340";
Chr4	Araport11	CDS	15208279	15208434	.	+	0	transcript_id "AT4G31340.1"; gene_id "AT4G31340";
Chr4	Araport11	CDS	15208279	15208434	.	+	0	transcript_id "AT4G31340.2"; gene_id "AT4G31340";
Chr4	Araport11	exon	15208279	15208434	.	+	.	transcript_id "AT4G31340.1,AT4G31340.2"; gene_id "AT4G31340";
Chr4	Araport11	CDS	15208553	15208633	.	+	0	transcript_id "AT4G31340.1"; gene_id "AT4G31340";
Chr4	Araport11	CDS	15208553	15208633	.	+	0	transcript_id "AT4G31340.2"; gene_id "AT4G31340";
Chr4	Araport11	exon	15208553	15208633	.	+	.	transcript_id "AT4G31340.1,AT4G31340.2"; gene_id "AT4G31340";
Chr4	Araport11	exon	15208728	15208789	.	+	.	transcript_id "AT4G31340.1"; gene_id "AT4G31340";
Chr4	Araport11	CDS	15208728	15208789	.	+	0	transcript_id "AT4G31340.1"; gene_id "AT4G31340";
Chr4	Araport11	exon	15208728	15208793	.	+	.	transcript_id "AT4G31340.2"; gene_id "AT4G31340";
Chr4	Araport11	CDS	15208728	15208793	.	+	0	transcript_id "AT4G31340.2"; gene_id "AT4G31340";
Chr4	Araport11	CDS	15208872	15208950	.	+	1	transcript_id "AT4G31340.1"; gene_id "AT4G31340";
Chr4	Araport11	CDS	15208872	15208895	.	+	0	transcript_id "AT4G31340.2"; gene_id "AT4G31340";
Chr4	Araport11	exon	15208872	15208983	.	+	.	transcript_id "AT4G31340.1,AT4G31340.2"; gene_id "AT4G31340";
Chr4	Araport11	three_prime_UTR	15208896	15208983	.	+	.	transcript_id "AT4G31340.2"; gene_id "AT4G31340";
Chr4	Araport11	three_prime_UTR	15208951	15208983	.	+	.	transcript_id "AT4G31340.1"; gene_id "AT4G31340";
Chr4	Araport11	exon	15209246	15209604	.	+	.	transcript_id "AT4G31340.1"; gene_id "AT4G31340";
Chr4	Araport11	three_prime_UTR	15209246	15209604	.	+	.	transcript_id "AT4G31340.1"; gene_id "AT4G31340";
Chr4	Araport11	exon	15209246	15209601	.	+	.	transcript_id "AT4G31340.2"; gene_id "AT4G31340";
Chr4	Araport11	three_prime_UTR	15209246	15209601	.	+	.	transcript_id "AT4G31340.2"; gene_id "AT4G31340";
Chr4	Araport11	gene	15209771	15209983	.	-	.	transcript_id ""; gene_id "";
Chr4	Araport11	lnc_RNA	15209771	15209983	.	-	.	transcript_id "AT4G08445"; gene_id "AT4G08445.1";
Chr4	Araport11	exon	15209771	15209983	.	-	.	transcript_id "AT4G08445.1"; gene_id "AT4G08445";
Chr4	Araport11	gene	15210570	15210850	.	-	.	transcript_id ""; gene_id "";
Chr4	Araport11	lnc_RNA	15210570	15210850	.	-	.	transcript_id "AT4G08465"; gene_id "AT4G08465.1";
Chr4	Araport11	exon	15210570	15210850	.	-	.	transcript_id "AT4G08465.1"; gene_id "AT4G08465";
Chr4	Araport11	gene	15211138	15211415	.	+	.	transcript_id ""; gene_id "";
Chr4	Araport11	lnc_RNA	15211138	15211415	.	+	.	transcript_id "AT4G08475"; gene_id "AT4G08475.1";
Chr4	Araport11	exon	15211138	15211415	.	+	.	transcript_id "AT4G08475.1"; gene_id "AT4G08475";
Chr4	Araport11	gene	15211392	15212026	.	-	.	transcript_id ""; gene_id "";
Chr4	Araport11	lnc_RNA	15211392	15212026	.	-	.	transcript_id "AT4G08495"; gene_id "AT4G08495.1";
Chr4	Araport11	exon	15211392	15212026	.	-	.	transcript_id "AT4G08495.1"; gene_id "AT4G08495";
Chr4	Araport11	gene	15212429	15216029	.	+	.	transcript_id "AT4G31350"; gene_id "AT4G31350";
Chr4	Araport11	mRNA	15212429	15216020	.	+	.	transcript_id "AT4G31350"; gene_id "AT4G31350.2";
Chr4	Araport11	exon	15212429	15212726	.	+	.	transcript_id "AT4G31350.2"; gene_id "AT4G31350";
Chr4	Araport11	five_prime_UTR	15212429	15212726	.	+	.	transcript_id "AT4G31350.2"; gene_id "AT4G31350";
Chr4	Araport11	mRNA	15212433	15216029	.	+	.	transcript_id "AT4G31350"; gene_id "AT4G31350.1";
Chr4	Araport11	exon	15212433	15212741	.	+	.	transcript_id "AT4G31350.1"; gene_id "AT4G31350";
Chr4	Araport11	five_prime_UTR	15212433	15212741	.	+	.	transcript_id "AT4G31350.1"; gene_id "AT4G31350";
Chr4	Araport11	mRNA	15212491	15215961	.	+	.	transcript_id "AT4G31350"; gene_id "AT4G31350.3";
Chr4	Araport11	exon	15212491	15212741	.	+	.	transcript_id "AT4G31350.3"; gene_id "AT4G31350";
Chr4	Araport11	five_prime_UTR	15212491	15212741	.	+	.	transcript_id "AT4G31350.3"; gene_id "AT4G31350";
Chr4	Araport11	mRNA	15212497	15215872	.	+	.	transcript_id "AT4G31350"; gene_id "AT4G31350.4";
Chr4	Araport11	five_prime_UTR	15212497	15213132	.	+	.	transcript_id "AT4G31350.4"; gene_id "AT4G31350";
Chr4	Araport11	exon	15212497	15213465	.	+	.	transcript_id "AT4G31350.4"; gene_id "AT4G31350";
Chr4	Araport11	five_prime_UTR	15213049	15213132	.	+	.	transcript_id "AT4G31350.2,AT4G31350.1,AT4G31350.3"; gene_id "AT4G31350";
Chr4	Araport11	exon	15213049	15213465	.	+	.	transcript_id "AT4G31350.2,AT4G31350.1,AT4G31350.3"; gene_id "AT4G31350";
Chr4	Araport11	CDS	15213133	15213465	.	+	0	transcript_id "AT4G31350.2"; gene_id "AT4G31350";
Chr4	Araport11	CDS	15213133	15213465	.	+	0	transcript_id "AT4G31350.1"; gene_id "AT4G31350";
Chr4	Araport11	CDS	15213133	15213465	.	+	0	transcript_id "AT4G31350.3"; gene_id "AT4G31350";
Chr4	Araport11	CDS	15213133	15213465	.	+	0	transcript_id "AT4G31350.4"; gene_id "AT4G31350";
Chr4	Araport11	protein	15213133	15215651	.	+	.	transcript_id "AT4G31350.2"; gene_id "AT4G31350";
Chr4	Araport11	protein	15213133	15215651	.	+	.	transcript_id "AT4G31350.1"; gene_id "AT4G31350";
Chr4	Araport11	protein	15213133	15215651	.	+	.	transcript_id "AT4G31350.3"; gene_id "AT4G31350";
Chr4	Araport11	protein	15213133	15215651	.	+	.	transcript_id "AT4G31350.4"; gene_id "AT4G31350";
Chr4	Araport11	CDS	15213580	15213678	.	+	0	transcript_id "AT4G31350.2"; gene_id "AT4G31350";
Chr4	Araport11	CDS	15213580	15213678	.	+	0	transcript_id "AT4G31350.1"; gene_id "AT4G31350";
Chr4	Araport11	CDS	15213580	15213678	.	+	0	transcript_id "AT4G31350.3"; gene_id "AT4G31350";
Chr4	Araport11	CDS	15213580	15213678	.	+	0	transcript_id "AT4G31350.4"; gene_id "AT4G31350";
Chr4	Araport11	exon	15213580	15213678	.	+	.	transcript_id "AT4G31350.2,AT4G31350.1,AT4G31350.3,AT4G31350.4"; gene_id "AT4G31350";
Chr4	Araport11	CDS	15213776	15213876	.	+	0	transcript_id "AT4G31350.2"; gene_id "AT4G31350";
Chr4	Araport11	CDS	15213776	15213876	.	+	0	transcript_id "AT4G31350.1"; gene_id "AT4G31350";
Chr4	Araport11	CDS	15213776	15213876	.	+	0	transcript_id "AT4G31350.4"; gene_id "AT4G31350";
Chr4	Araport11	exon	15213776	15213876	.	+	.	transcript_id "AT4G31350.2,AT4G31350.1,AT4G31350.4"; gene_id "AT4G31350";
Chr4	Araport11	exon	15213791	15213876	.	+	.	transcript_id "AT4G31350.3"; gene_id "AT4G31350";
Chr4	Araport11	CDS	15213791	15213876	.	+	0	transcript_id "AT4G31350.3"; gene_id "AT4G31350";
Chr4	Araport11	CDS	15213976	15214047	.	+	1	transcript_id "AT4G31350.2"; gene_id "AT4G31350";
Chr4	Araport11	CDS	15213976	15214047	.	+	1	transcript_id "AT4G31350.1"; gene_id "AT4G31350";
Chr4	Araport11	CDS	15213976	15214047	.	+	1	transcript_id "AT4G31350.3"; gene_id "AT4G31350";
Chr4	Araport11	CDS	15213976	15214047	.	+	1	transcript_id "AT4G31350.4"; gene_id "AT4G31350";
Chr4	Araport11	exon	15213976	15214047	.	+	.	transcript_id "AT4G31350.2,AT4G31350.1,AT4G31350.3,AT4G31350.4"; gene_id "AT4G31350";
Chr4	Araport11	CDS	15214166	15214256	.	+	1	transcript_id "AT4G31350.2"; gene_id "AT4G31350";
Chr4	Araport11	CDS	15214166	15214256	.	+	1	transcript_id "AT4G31350.1"; gene_id "AT4G31350";
Chr4	Araport11	CDS	15214166	15214256	.	+	1	transcript_id "AT4G31350.3"; gene_id "AT4G31350";
Chr4	Araport11	CDS	15214166	15214256	.	+	1	transcript_id "AT4G31350.4"; gene_id "AT4G31350";
Chr4	Araport11	exon	15214166	15214256	.	+	.	transcript_id "AT4G31350.2,AT4G31350.1,AT4G31350.3,AT4G31350.4"; gene_id "AT4G31350";
Chr4	Araport11	CDS	15214538	15214618	.	+	0	transcript_id "AT4G31350.2"; gene_id "AT4G31350";
Chr4	Araport11	CDS	15214538	15214618	.	+	0	transcript_id "AT4G31350.1"; gene_id "AT4G31350";
Chr4	Araport11	CDS	15214538	15214618	.	+	0	transcript_id "AT4G31350.3"; gene_id "AT4G31350";
Chr4	Araport11	CDS	15214538	15214618	.	+	0	transcript_id "AT4G31350.4"; gene_id "AT4G31350";
Chr4	Araport11	exon	15214538	15214618	.	+	.	transcript_id "AT4G31350.2,AT4G31350.1,AT4G31350.3,AT4G31350.4"; gene_id "AT4G31350";
Chr4	Araport11	CDS	15215025	15215084	.	+	0	transcript_id "AT4G31350.2"; gene_id "AT4G31350";
Chr4	Araport11	CDS	15215025	15215084	.	+	0	transcript_id "AT4G31350.1"; gene_id "AT4G31350";
Chr4	Araport11	CDS	15215025	15215084	.	+	0	transcript_id "AT4G31350.3"; gene_id "AT4G31350";
Chr4	Araport11	CDS	15215025	15215084	.	+	0	transcript_id "AT4G31350.4"; gene_id "AT4G31350";
Chr4	Araport11	exon	15215025	15215084	.	+	.	transcript_id "AT4G31350.2,AT4G31350.1,AT4G31350.3,AT4G31350.4"; gene_id "AT4G31350";
Chr4	Araport11	CDS	15215195	15215317	.	+	0	transcript_id "AT4G31350.2"; gene_id "AT4G31350";
Chr4	Araport11	CDS	15215195	15215317	.	+	0	transcript_id "AT4G31350.1"; gene_id "AT4G31350";
Chr4	Araport11	CDS	15215195	15215317	.	+	0	transcript_id "AT4G31350.3"; gene_id "AT4G31350";
Chr4	Araport11	CDS	15215195	15215317	.	+	0	transcript_id "AT4G31350.4"; gene_id "AT4G31350";
Chr4	Araport11	exon	15215195	15215317	.	+	.	transcript_id "AT4G31350.2,AT4G31350.1,AT4G31350.3,AT4G31350.4"; gene_id "AT4G31350";
Chr4	Araport11	CDS	15215403	15215441	.	+	0	transcript_id "AT4G31350.2"; gene_id "AT4G31350";
Chr4	Araport11	CDS	15215403	15215441	.	+	0	transcript_id "AT4G31350.1"; gene_id "AT4G31350";
Chr4	Araport11	CDS	15215403	15215441	.	+	0	transcript_id "AT4G31350.3"; gene_id "AT4G31350";
Chr4	Araport11	CDS	15215403	15215441	.	+	0	transcript_id "AT4G31350.4"; gene_id "AT4G31350";
Chr4	Araport11	exon	15215403	15215441	.	+	.	transcript_id "AT4G31350.2,AT4G31350.1,AT4G31350.3,AT4G31350.4"; gene_id "AT4G31350";
Chr4	Araport11	CDS	15215520	15215651	.	+	0	transcript_id "AT4G31350.2"; gene_id "AT4G31350";
Chr4	Araport11	exon	15215520	15216020	.	+	.	transcript_id "AT4G31350.2"; gene_id "AT4G31350";
Chr4	Araport11	CDS	15215520	15215651	.	+	0	transcript_id "AT4G31350.1"; gene_id "AT4G31350";
Chr4	Araport11	exon	15215520	15216029	.	+	.	transcript_id "AT4G31350.1"; gene_id "AT4G31350";
Chr4	Araport11	CDS	15215520	15215651	.	+	0	transcript_id "AT4G31350.3"; gene_id "AT4G31350";
Chr4	Araport11	exon	15215520	15215961	.	+	.	transcript_id "AT4G31350.3"; gene_id "AT4G31350";
Chr4	Araport11	CDS	15215520	15215651	.	+	0	transcript_id "AT4G31350.4"; gene_id "AT4G31350";
Chr4	Araport11	exon	15215520	15215872	.	+	.	transcript_id "AT4G31350.4"; gene_id "AT4G31350";
Chr4	Araport11	three_prime_UTR	15215652	15216020	.	+	.	transcript_id "AT4G31350.2"; gene_id "AT4G31350";
Chr4	Araport11	three_prime_UTR	15215652	15216029	.	+	.	transcript_id "AT4G31350.1"; gene_id "AT4G31350";
Chr4	Araport11	three_prime_UTR	15215652	15215961	.	+	.	transcript_id "AT4G31350.3"; gene_id "AT4G31350";
Chr4	Araport11	three_prime_UTR	15215652	15215872	.	+	.	transcript_id "AT4G31350.4"; gene_id "AT4G31350";
Chr4	Araport11	gene	15216367	15217455	.	+	.	transcript_id ""; gene_id "";
Chr4	Araport11	transcript_region	15216367	15217455	.	+	.	transcript_id "AT4G03315"; gene_id "AT4G03315.1";
Chr4	Araport11	exon	15216367	15216457	.	+	.	transcript_id "AT4G03315.1"; gene_id "AT4G03315";
Chr4	Araport11	exon	15216551	15217455	.	+	.	transcript_id "AT4G03315.1"; gene_id "AT4G03315";
Chr4	Araport11	gene	15217257	15217884	.	+	.	transcript_id "AT4G31351"; gene_id "AT4G31351";
Chr4	Araport11	mRNA	15217257	15217884	.	+	.	transcript_id "AT4G31351"; gene_id "AT4G31351.1";
Chr4	Araport11	five_prime_UTR	15217257	15217686	.	+	.	transcript_id "AT4G31351.1"; gene_id "AT4G31351";
Chr4	Araport11	exon	15217257	15217884	.	+	.	transcript_id "AT4G31351.1"; gene_id "AT4G31351";
Chr4	Araport11	CDS	15217687	15217884	.	+	0	transcript_id "AT4G31351.1"; gene_id "AT4G31351";
Chr4	Araport11	protein	15217687	15217884	.	+	.	transcript_id "AT4G31351.1"; gene_id "AT4G31351";
Chr4	Araport11	gene	15218069	15220811	.	+	.	transcript_id "AT4G31354"; gene_id "AT4G31354";
Chr4	Araport11	mRNA	15218069	15219345	.	+	.	transcript_id "AT4G31354"; gene_id "AT4G31354.1";
Chr4	Araport11	exon	15218069	15218137	.	+	.	transcript_id "AT4G31354.1"; gene_id "AT4G31354";
Chr4	Araport11	five_prime_UTR	15218069	15218137	.	+	.	transcript_id "AT4G31354.1"; gene_id "AT4G31354";
Chr4	Araport11	five_prime_UTR	15218868	15219147	.	+	.	transcript_id "AT4G31354.1"; gene_id "AT4G31354";
Chr4	Araport11	exon	15218868	15219345	.	+	.	transcript_id "AT4G31354.1"; gene_id "AT4G31354";
Chr4	Araport11	CDS	15219148	15219345	.	+	0	transcript_id "AT4G31354.1"; gene_id "AT4G31354";
Chr4	Araport11	mRNA	15219148	15219478	.	+	.	transcript_id "AT4G31354"; gene_id "AT4G31354.3";
Chr4	Araport11	CDS	15219148	15219345	.	+	0	transcript_id "AT4G31354.3"; gene_id "AT4G31354";
Chr4	Araport11	exon	15219148	15219478	.	+	.	transcript_id "AT4G31354.3"; gene_id "AT4G31354";
Chr4	Araport11	mRNA	15219148	15220811	.	+	.	transcript_id "AT4G31354"; gene_id "AT4G31354.2";
Chr4	Araport11	CDS	15219148	15219345	.	+	0	transcript_id "AT4G31354.2"; gene_id "AT4G31354";
Chr4	Araport11	exon	15219148	15219381	.	+	.	transcript_id "AT4G31354.2"; gene_id "AT4G31354";
Chr4	Araport11	protein	15219148	15219345	.	+	.	transcript_id "AT4G31354.1"; gene_id "AT4G31354";
Chr4	Araport11	protein	15219148	15219345	.	+	.	transcript_id "AT4G31354.3"; gene_id "AT4G31354";
Chr4	Araport11	protein	15219148	15219345	.	+	.	transcript_id "AT4G31354.2"; gene_id "AT4G31354";
Chr4	Araport11	three_prime_UTR	15219346	15219478	.	+	.	transcript_id "AT4G31354.3"; gene_id "AT4G31354";
Chr4	Araport11	three_prime_UTR	15219346	15219381	.	+	.	transcript_id "AT4G31354.2"; gene_id "AT4G31354";
Chr4	Araport11	gene	15219431	15220309	.	-	.	transcript_id "AT4G31355"; gene_id "AT4G31355";
Chr4	Araport11	mRNA	15219431	15220309	.	-	.	transcript_id "AT4G31355"; gene_id "AT4G31355.1";
Chr4	Araport11	three_prime_UTR	15219431	15219696	.	-	.	transcript_id "AT4G31355.1"; gene_id "AT4G31355";
Chr4	Araport11	exon	15219431	15220309	.	-	.	transcript_id "AT4G31355.1"; gene_id "AT4G31355";
Chr4	Araport11	CDS	15219697	15219822	.	-	0	transcript_id "AT4G31355.1"; gene_id "AT4G31355";
Chr4	Araport11	protein	15219697	15219822	.	-	.	transcript_id "AT4G31355.1"; gene_id "AT4G31355";
Chr4	Araport11	five_prime_UTR	15219823	15220309	.	-	.	transcript_id "AT4G31355.1"; gene_id "AT4G31355";
Chr4	Araport11	exon	15220625	15220811	.	+	.	transcript_id "AT4G31354.2"; gene_id "AT4G31354";
Chr4	Araport11	three_prime_UTR	15220625	15220811	.	+	.	transcript_id "AT4G31354.2"; gene_id "AT4G31354";
Chr4	Araport11	gene	15221843	15223627	.	+	.	transcript_id "AT4G31360"; gene_id "AT4G31360";
Chr4	Araport11	mRNA	15221843	15223627	.	+	.	transcript_id "AT4G31360"; gene_id "AT4G31360.1";
Chr4	Araport11	five_prime_UTR	15221843	15221944	.	+	.	transcript_id "AT4G31360.1"; gene_id "AT4G31360";
Chr4	Araport11	exon	15221843	15222267	.	+	.	transcript_id "AT4G31360.1"; gene_id "AT4G31360";
Chr4	Araport11	CDS	15221945	15222267	.	+	0	transcript_id "AT4G31360.1"; gene_id "AT4G31360";
Chr4	Araport11	protein	15221945	15223310	.	+	.	transcript_id "AT4G31360.1"; gene_id "AT4G31360";
Chr4	Araport11	exon	15222677	15222773	.	+	.	transcript_id "AT4G31360.1"; gene_id "AT4G31360";
Chr4	Araport11	CDS	15222677	15222773	.	+	1	transcript_id "AT4G31360.1"; gene_id "AT4G31360";
Chr4	Araport11	exon	15222911	15222970	.	+	.	transcript_id "AT4G31360.1"; gene_id "AT4G31360";
Chr4	Araport11	CDS	15222911	15222970	.	+	0	transcript_id "AT4G31360.1"; gene_id "AT4G31360";
Chr4	Araport11	CDS	15223230	15223310	.	+	0	transcript_id "AT4G31360.1"; gene_id "AT4G31360";
Chr4	Araport11	exon	15223230	15223627	.	+	.	transcript_id "AT4G31360.1"; gene_id "AT4G31360";
Chr4	Araport11	three_prime_UTR	15223311	15223627	.	+	.	transcript_id "AT4G31360.1"; gene_id "AT4G31360";
Chr4	Araport11	gene	15223655	15224685	.	-	.	transcript_id "AT4G31370"; gene_id "AT4G31370";
Chr4	Araport11	mRNA	15223655	15224685	.	-	.	transcript_id "AT4G31370"; gene_id "AT4G31370.1";
Chr4	Araport11	three_prime_UTR	15223655	15223837	.	-	.	transcript_id "AT4G31370.1"; gene_id "AT4G31370";
Chr4	Araport11	exon	15223655	15224685	.	-	.	transcript_id "AT4G31370.1"; gene_id "AT4G31370";
Chr4	Araport11	CDS	15223838	15224674	.	-	0	transcript_id "AT4G31370.1"; gene_id "AT4G31370";
Chr4	Araport11	protein	15223838	15224674	.	-	.	transcript_id "AT4G31370.1"; gene_id "AT4G31370";
Chr4	Araport11	five_prime_UTR	15224675	15224685	.	-	.	transcript_id "AT4G31370.1"; gene_id "AT4G31370";
Chr4	Araport11	gene	15230008	15230382	.	+	.	transcript_id "AT4G31380"; gene_id "AT4G31380";
Chr4	Araport11	mRNA	15230008	15230382	.	+	.	transcript_id "AT4G31380"; gene_id "AT4G31380.1";
Chr4	Araport11	exon	15230008	15230382	649	+	.	transcript_id "AT4G31380.1"; gene_id "AT4G31380";
Chr4	Araport11	CDS	15230008	15230382	649	+	0	transcript_id "AT4G31380.1"; gene_id "AT4G31380";
Chr4	Araport11	protein	15230008	15230382	.	+	.	transcript_id "AT4G31380.1"; gene_id "AT4G31380";
Chr4	Araport11	transposable_element	15230594	15230978	.	-	.	transcript_id "AT4TE72510"; gene_id "AT4TE72510";
Chr4	Araport11	transposon_fragment	15230594	15230978	.	-	.	transcript_id "AT4TE72510"; gene_id "AT4TE72510";
Chr4	Araport11	gene	15233042	15237193	.	+	.	transcript_id "AT4G31390"; gene_id "AT4G31390";
Chr4	Araport11	mRNA	15233042	15237165	.	+	.	transcript_id "AT4G31390"; gene_id "AT4G31390.3";
Chr4	Araport11	exon	15233042	15233869	.	+	.	transcript_id "AT4G31390.3"; gene_id "AT4G31390";
Chr4	Araport11	five_prime_UTR	15233042	15233869	.	+	.	transcript_id "AT4G31390.3"; gene_id "AT4G31390";
Chr4	Araport11	mRNA	15233042	15237193	.	+	.	transcript_id "AT4G31390"; gene_id "AT4G31390.1";
Chr4	Araport11	five_prime_UTR	15233042	15233125	.	+	.	transcript_id "AT4G31390.1"; gene_id "AT4G31390";
Chr4	Araport11	exon	15233042	15233476	.	+	.	transcript_id "AT4G31390.1"; gene_id "AT4G31390";
Chr4	Araport11	mRNA	15233074	15237109	.	+	.	transcript_id "AT4G31390"; gene_id "AT4G31390.2";
Chr4	Araport11	five_prime_UTR	15233074	15233125	.	+	.	transcript_id "AT4G31390.2"; gene_id "AT4G31390";
Chr4	Araport11	exon	15233074	15233476	.	+	.	transcript_id "AT4G31390.2"; gene_id "AT4G31390";
Chr4	Araport11	CDS	15233126	15233476	.	+	0	transcript_id "AT4G31390.1"; gene_id "AT4G31390";
Chr4	Araport11	CDS	15233126	15233476	.	+	0	transcript_id "AT4G31390.2"; gene_id "AT4G31390";
Chr4	Araport11	protein	15233126	15236764	.	+	.	transcript_id "AT4G31390.1"; gene_id "AT4G31390";
Chr4	Araport11	protein	15233126	15236764	.	+	.	transcript_id "AT4G31390.2"; gene_id "AT4G31390";
Chr4	Araport11	CDS	15233663	15233869	.	+	0	transcript_id "AT4G31390.1"; gene_id "AT4G31390";
Chr4	Araport11	CDS	15233663	15233869	.	+	0	transcript_id "AT4G31390.2"; gene_id "AT4G31390";
Chr4	Araport11	exon	15233663	15233869	.	+	.	transcript_id "AT4G31390.1,AT4G31390.2"; gene_id "AT4G31390";
Chr4	Araport11	five_prime_UTR	15233956	15233994	.	+	.	transcript_id "AT4G31390.3"; gene_id "AT4G31390";
Chr4	Araport11	CDS	15233956	15234045	.	+	0	transcript_id "AT4G31390.1"; gene_id "AT4G31390";
Chr4	Araport11	CDS	15233956	15234045	.	+	0	transcript_id "AT4G31390.2"; gene_id "AT4G31390";
Chr4	Araport11	exon	15233956	15234045	.	+	.	transcript_id "AT4G31390.3,AT4G31390.1,AT4G31390.2"; gene_id "AT4G31390";
Chr4	Araport11	CDS	15233995	15234045	.	+	0	transcript_id "AT4G31390.3"; gene_id "AT4G31390";
Chr4	Araport11	protein	15233995	15236764	.	+	.	transcript_id "AT4G31390.3"; gene_id "AT4G31390";
Chr4	Araport11	CDS	15234148	15234294	.	+	0	transcript_id "AT4G31390.3"; gene_id "AT4G31390";
Chr4	Araport11	CDS	15234148	15234294	.	+	0	transcript_id "AT4G31390.1"; gene_id "AT4G31390";
Chr4	Araport11	CDS	15234148	15234294	.	+	0	transcript_id "AT4G31390.2"; gene_id "AT4G31390";
Chr4	Araport11	exon	15234148	15234294	.	+	.	transcript_id "AT4G31390.3,AT4G31390.1,AT4G31390.2"; gene_id "AT4G31390";
Chr4	Araport11	CDS	15234402	15234566	.	+	0	transcript_id "AT4G31390.3"; gene_id "AT4G31390";
Chr4	Araport11	CDS	15234402	15234566	.	+	0	transcript_id "AT4G31390.1"; gene_id "AT4G31390";
Chr4	Araport11	CDS	15234402	15234566	.	+	0	transcript_id "AT4G31390.2"; gene_id "AT4G31390";
Chr4	Araport11	exon	15234402	15234566	.	+	.	transcript_id "AT4G31390.3,AT4G31390.1,AT4G31390.2"; gene_id "AT4G31390";
Chr4	Araport11	CDS	15234651	15234791	.	+	0	transcript_id "AT4G31390.3"; gene_id "AT4G31390";
Chr4	Araport11	CDS	15234651	15234791	.	+	0	transcript_id "AT4G31390.1"; gene_id "AT4G31390";
Chr4	Araport11	exon	15234651	15234791	.	+	.	transcript_id "AT4G31390.3,AT4G31390.1"; gene_id "AT4G31390";
Chr4	Araport11	exon	15234726	15234791	.	+	.	transcript_id "AT4G31390.2"; gene_id "AT4G31390";
Chr4	Araport11	CDS	15234726	15234791	.	+	0	transcript_id "AT4G31390.2"; gene_id "AT4G31390";
Chr4	Araport11	CDS	15234899	15235078	.	+	0	transcript_id "AT4G31390.3"; gene_id "AT4G31390";
Chr4	Araport11	CDS	15234899	15235078	.	+	0	transcript_id "AT4G31390.1"; gene_id "AT4G31390";
Chr4	Araport11	CDS	15234899	15235078	.	+	0	transcript_id "AT4G31390.2"; gene_id "AT4G31390";
Chr4	Araport11	exon	15234899	15235078	.	+	.	transcript_id "AT4G31390.3,AT4G31390.1,AT4G31390.2"; gene_id "AT4G31390";
Chr4	Araport11	CDS	15235206	15235401	.	+	0	transcript_id "AT4G31390.3"; gene_id "AT4G31390";
Chr4	Araport11	CDS	15235206	15235401	.	+	0	transcript_id "AT4G31390.1"; gene_id "AT4G31390";
Chr4	Araport11	CDS	15235206	15235401	.	+	0	transcript_id "AT4G31390.2"; gene_id "AT4G31390";
Chr4	Araport11	exon	15235206	15235401	.	+	.	transcript_id "AT4G31390.3,AT4G31390.1,AT4G31390.2"; gene_id "AT4G31390";
Chr4	Araport11	CDS	15235495	15235622	.	+	2	transcript_id "AT4G31390.3"; gene_id "AT4G31390";
Chr4	Araport11	CDS	15235495	15235622	.	+	2	transcript_id "AT4G31390.1"; gene_id "AT4G31390";
Chr4	Araport11	CDS	15235495	15235622	.	+	2	transcript_id "AT4G31390.2"; gene_id "AT4G31390";
Chr4	Araport11	exon	15235495	15235622	.	+	.	transcript_id "AT4G31390.3,AT4G31390.1,AT4G31390.2"; gene_id "AT4G31390";
Chr4	Araport11	CDS	15235761	15235832	.	+	0	transcript_id "AT4G31390.3"; gene_id "AT4G31390";
Chr4	Araport11	CDS	15235761	15235832	.	+	0	transcript_id "AT4G31390.1"; gene_id "AT4G31390";
Chr4	Araport11	CDS	15235761	15235832	.	+	0	transcript_id "AT4G31390.2"; gene_id "AT4G31390";
Chr4	Araport11	exon	15235761	15235832	.	+	.	transcript_id "AT4G31390.3,AT4G31390.1,AT4G31390.2"; gene_id "AT4G31390";
Chr4	Araport11	CDS	15235929	15236041	.	+	0	transcript_id "AT4G31390.3"; gene_id "AT4G31390";
Chr4	Araport11	CDS	15235929	15236041	.	+	0	transcript_id "AT4G31390.1"; gene_id "AT4G31390";
Chr4	Araport11	CDS	15235929	15236041	.	+	0	transcript_id "AT4G31390.2"; gene_id "AT4G31390";
Chr4	Araport11	exon	15235929	15236041	.	+	.	transcript_id "AT4G31390.3,AT4G31390.1,AT4G31390.2"; gene_id "AT4G31390";
Chr4	Araport11	CDS	15236143	15236266	.	+	1	transcript_id "AT4G31390.3"; gene_id "AT4G31390";
Chr4	Araport11	CDS	15236143	15236266	.	+	1	transcript_id "AT4G31390.1"; gene_id "AT4G31390";
Chr4	Araport11	CDS	15236143	15236266	.	+	1	transcript_id "AT4G31390.2"; gene_id "AT4G31390";
Chr4	Araport11	exon	15236143	15236266	.	+	.	transcript_id "AT4G31390.3,AT4G31390.1,AT4G31390.2"; gene_id "AT4G31390";
Chr4	Araport11	CDS	15236362	15236431	.	+	0	transcript_id "AT4G31390.3"; gene_id "AT4G31390";
Chr4	Araport11	CDS	15236362	15236431	.	+	0	transcript_id "AT4G31390.1"; gene_id "AT4G31390";
Chr4	Araport11	CDS	15236362	15236431	.	+	0	transcript_id "AT4G31390.2"; gene_id "AT4G31390";
Chr4	Araport11	exon	15236362	15236431	.	+	.	transcript_id "AT4G31390.3,AT4G31390.1,AT4G31390.2"; gene_id "AT4G31390";
Chr4	Araport11	CDS	15236700	15236764	.	+	2	transcript_id "AT4G31390.3"; gene_id "AT4G31390";
Chr4	Araport11	exon	15236700	15237165	.	+	.	transcript_id "AT4G31390.3"; gene_id "AT4G31390";
Chr4	Araport11	CDS	15236700	15236764	.	+	2	transcript_id "AT4G31390.1"; gene_id "AT4G31390";
Chr4	Araport11	exon	15236700	15237193	.	+	.	transcript_id "AT4G31390.1"; gene_id "AT4G31390";
Chr4	Araport11	CDS	15236700	15236764	.	+	2	transcript_id "AT4G31390.2"; gene_id "AT4G31390";
Chr4	Araport11	exon	15236700	15237109	.	+	.	transcript_id "AT4G31390.2"; gene_id "AT4G31390";
Chr4	Araport11	three_prime_UTR	15236765	15237165	.	+	.	transcript_id "AT4G31390.3"; gene_id "AT4G31390";
Chr4	Araport11	three_prime_UTR	15236765	15237193	.	+	.	transcript_id "AT4G31390.1"; gene_id "AT4G31390";
Chr4	Araport11	three_prime_UTR	15236765	15237109	.	+	.	transcript_id "AT4G31390.2"; gene_id "AT4G31390";
Chr4	Araport11	gene	15237191	15239323	.	+	.	transcript_id "AT4G31400"; gene_id "AT4G31400";
Chr4	Araport11	mRNA	15237191	15239323	.	+	.	transcript_id "AT4G31400"; gene_id "AT4G31400.1";
Chr4	Araport11	five_prime_UTR	15237191	15237410	.	+	.	transcript_id "AT4G31400.1"; gene_id "AT4G31400";
Chr4	Araport11	exon	15237191	15237565	.	+	.	transcript_id "AT4G31400.1"; gene_id "AT4G31400";
Chr4	Araport11	mRNA	15237193	15239056	.	+	.	transcript_id "AT4G31400"; gene_id "AT4G31400.2";
Chr4	Araport11	five_prime_UTR	15237193	15237410	.	+	.	transcript_id "AT4G31400.2"; gene_id "AT4G31400";
Chr4	Araport11	exon	15237193	15237565	.	+	.	transcript_id "AT4G31400.2"; gene_id "AT4G31400";
Chr4	Araport11	CDS	15237411	15237565	.	+	0	transcript_id "AT4G31400.1"; gene_id "AT4G31400";
Chr4	Araport11	CDS	15237411	15237565	.	+	0	transcript_id "AT4G31400.2"; gene_id "AT4G31400";
Chr4	Araport11	protein	15237411	15239056	.	+	.	transcript_id "AT4G31400.2"; gene_id "AT4G31400";
Chr4	Araport11	protein	15237411	15239266	.	+	.	transcript_id "AT4G31400.1"; gene_id "AT4G31400";
Chr4	Araport11	CDS	15237768	15238002	.	+	1	transcript_id "AT4G31400.1"; gene_id "AT4G31400";
Chr4	Araport11	CDS	15237768	15238002	.	+	1	transcript_id "AT4G31400.2"; gene_id "AT4G31400";
Chr4	Araport11	exon	15237768	15238002	.	+	.	transcript_id "AT4G31400.1,AT4G31400.2"; gene_id "AT4G31400";
Chr4	Araport11	CDS	15238101	15238196	.	+	0	transcript_id "AT4G31400.1"; gene_id "AT4G31400";
Chr4	Araport11	CDS	15238101	15238196	.	+	0	transcript_id "AT4G31400.2"; gene_id "AT4G31400";
Chr4	Araport11	exon	15238101	15238196	.	+	.	transcript_id "AT4G31400.1,AT4G31400.2"; gene_id "AT4G31400";
Chr4	Araport11	CDS	15238278	15238346	.	+	0	transcript_id "AT4G31400.1"; gene_id "AT4G31400";
Chr4	Araport11	CDS	15238278	15238346	.	+	0	transcript_id "AT4G31400.2"; gene_id "AT4G31400";
Chr4	Araport11	exon	15238278	15238346	.	+	.	transcript_id "AT4G31400.1,AT4G31400.2"; gene_id "AT4G31400";
Chr4	Araport11	gene	15238554	15239474	.	-	.	transcript_id "AT4G31398"; gene_id "AT4G31398";
Chr4	Araport11	antisense_lncRNA	15238554	15239474	.	-	.	transcript_id "AT4G31398"; gene_id "AT4G31398.1";
Chr4	Araport11	exon	15238554	15239474	.	-	.	transcript_id "AT4G31398.1"; gene_id "AT4G31398";
Chr4	Araport11	antisense_lncRNA	15238584	15239282	.	-	.	transcript_id "AT4G31398"; gene_id "AT4G31398.2";
Chr4	Araport11	exon	15238584	15238843	.	-	.	transcript_id "AT4G31398.2"; gene_id "AT4G31398";
Chr4	Araport11	exon	15238685	15239013	.	+	.	transcript_id "AT4G31400.1"; gene_id "AT4G31400";
Chr4	Araport11	CDS	15238685	15239013	.	+	0	transcript_id "AT4G31400.1"; gene_id "AT4G31400";
Chr4	Araport11	exon	15238685	15239056	.	+	.	transcript_id "AT4G31400.2"; gene_id "AT4G31400";
Chr4	Araport11	CDS	15238685	15239056	.	+	0	transcript_id "AT4G31400.2"; gene_id "AT4G31400";
Chr4	Araport11	exon	15238965	15239282	.	-	.	transcript_id "AT4G31398.2"; gene_id "AT4G31398";
Chr4	Araport11	CDS	15239113	15239266	.	+	1	transcript_id "AT4G31400.1"; gene_id "AT4G31400";
Chr4	Araport11	exon	15239113	15239323	.	+	.	transcript_id "AT4G31400.1"; gene_id "AT4G31400";
Chr4	Araport11	three_prime_UTR	15239267	15239323	.	+	.	transcript_id "AT4G31400.1"; gene_id "AT4G31400";
Chr4	Araport11	gene	15239724	15240243	.	+	.	transcript_id ""; gene_id "";
Chr4	Araport11	lnc_RNA	15239724	15240243	.	+	.	transcript_id "AT4G08505"; gene_id "AT4G08505.1";
Chr4	Araport11	exon	15239724	15240243	.	+	.	transcript_id "AT4G08505.1"; gene_id "AT4G08505";
Chr4	Araport11	gene	15239901	15241672	.	-	.	transcript_id "AT4G31405"; gene_id "AT4G31405";
Chr4	Araport11	mRNA	15239901	15241567	.	-	.	transcript_id "AT4G31405"; gene_id "AT4G31405.1";
Chr4	Araport11	three_prime_UTR	15239901	15240072	.	-	.	transcript_id "AT4G31405.1"; gene_id "AT4G31405";
Chr4	Araport11	exon	15239901	15240171	.	-	.	transcript_id "AT4G31405.1"; gene_id "AT4G31405";
Chr4	Araport11	CDS	15240073	15240171	.	-	0	transcript_id "AT4G31405.1"; gene_id "AT4G31405";
Chr4	Araport11	mRNA	15240073	15241672	.	-	.	transcript_id "AT4G31405"; gene_id "AT4G31405.2";
Chr4	Araport11	exon	15240073	15240171	.	-	.	transcript_id "AT4G31405.2"; gene_id "AT4G31405";
Chr4	Araport11	CDS	15240073	15240171	.	-	0	transcript_id "AT4G31405.2"; gene_id "AT4G31405";
Chr4	Araport11	protein	15240073	15240443	.	-	.	transcript_id "AT4G31405.2"; gene_id "AT4G31405";
Chr4	Araport11	protein	15240073	15241567	.	-	.	transcript_id "AT4G31405.1"; gene_id "AT4G31405";
Chr4	Araport11	exon	15240357	15240428	.	-	.	transcript_id "AT4G31405.1"; gene_id "AT4G31405";
Chr4	Araport11	CDS	15240357	15240428	.	-	0	transcript_id "AT4G31405.1"; gene_id "AT4G31405";
Chr4	Araport11	CDS	15240357	15240443	.	-	0	transcript_id "AT4G31405.2"; gene_id "AT4G31405";
Chr4	Araport11	exon	15240357	15240683	.	-	.	transcript_id "AT4G31405.2"; gene_id "AT4G31405";
Chr4	Araport11	five_prime_UTR	15240444	15240683	.	-	.	transcript_id "AT4G31405.2"; gene_id "AT4G31405";
Chr4	Araport11	exon	15241499	15241567	.	-	.	transcript_id "AT4G31405.1"; gene_id "AT4G31405";
Chr4	Araport11	CDS	15241499	15241567	.	-	0	transcript_id "AT4G31405.1"; gene_id "AT4G31405";
Chr4	Araport11	exon	15241652	15241672	.	-	.	transcript_id "AT4G31405.2"; gene_id "AT4G31405";
Chr4	Araport11	five_prime_UTR	15241652	15241672	.	-	.	transcript_id "AT4G31405.2"; gene_id "AT4G31405";
Chr4	Araport11	gene	15241687	15242987	.	-	.	transcript_id "AT4G31408"; gene_id "AT4G31408";
Chr4	Araport11	ncRNA	15241687	15242987	.	-	.	transcript_id "AT4G31408"; gene_id "AT4G31408.1";
Chr4	Araport11	exon	15241687	15242754	.	-	.	transcript_id "AT4G31408.1"; gene_id "AT4G31408";
Chr4	Araport11	ncRNA	15241687	15242987	.	-	.	transcript_id "AT4G31408"; gene_id "AT4G31408.3";
Chr4	Araport11	exon	15241687	15242987	.	-	.	transcript_id "AT4G31408.3"; gene_id "AT4G31408";
Chr4	Araport11	ncRNA	15241890	15242957	.	-	.	transcript_id "AT4G31408"; gene_id "AT4G31408.2";
Chr4	Araport11	exon	15241890	15242757	.	-	.	transcript_id "AT4G31408.2"; gene_id "AT4G31408";
Chr4	Araport11	exon	15242866	15242987	.	-	.	transcript_id "AT4G31408.1"; gene_id "AT4G31408";
Chr4	Araport11	exon	15242866	15242957	.	-	.	transcript_id "AT4G31408.2"; gene_id "AT4G31408";
Chr4	Araport11	transposable_element	15243161	15243730	.	-	.	transcript_id "AT4TE72580"; gene_id "AT4TE72580";
Chr4	Araport11	transposon_fragment	15243161	15243730	.	-	.	transcript_id "AT4TE72580"; gene_id "AT4TE72580";
Chr4	Araport11	gene	15243723	15245838	.	+	.	transcript_id "AT4G31410"; gene_id "AT4G31410";
Chr4	Araport11	mRNA	15243723	15245838	.	+	.	transcript_id "AT4G31410"; gene_id "AT4G31410.1";
Chr4	Araport11	exon	15243723	15243809	.	+	.	transcript_id "AT4G31410.1"; gene_id "AT4G31410";
Chr4	Araport11	five_prime_UTR	15243723	15243809	.	+	.	transcript_id "AT4G31410.1"; gene_id "AT4G31410";
Chr4	Araport11	mRNA	15243727	15245835	.	+	.	transcript_id "AT4G31410"; gene_id "AT4G31410.2";
Chr4	Araport11	exon	15243727	15243809	.	+	.	transcript_id "AT4G31410.2"; gene_id "AT4G31410";
Chr4	Araport11	five_prime_UTR	15243727	15243809	.	+	.	transcript_id "AT4G31410.2"; gene_id "AT4G31410";
Chr4	Araport11	mRNA	15244089	15245474	.	+	.	transcript_id "AT4G31410"; gene_id "AT4G31410.3";
Chr4	Araport11	five_prime_UTR	15244089	15244258	.	+	.	transcript_id "AT4G31410.3"; gene_id "AT4G31410";
Chr4	Araport11	exon	15244089	15245148	.	+	.	transcript_id "AT4G31410.3"; gene_id "AT4G31410";
Chr4	Araport11	five_prime_UTR	15244130	15244258	.	+	.	transcript_id "AT4G31410.1,AT4G31410.2"; gene_id "AT4G31410";
Chr4	Araport11	exon	15244130	15245148	.	+	.	transcript_id "AT4G31410.1,AT4G31410.2"; gene_id "AT4G31410";
Chr4	Araport11	CDS	15244259	15245148	.	+	0	transcript_id "AT4G31410.1"; gene_id "AT4G31410";
Chr4	Araport11	CDS	15244259	15245148	.	+	0	transcript_id "AT4G31410.2"; gene_id "AT4G31410";
Chr4	Araport11	CDS	15244259	15245148	.	+	0	transcript_id "AT4G31410.3"; gene_id "AT4G31410";
Chr4	Araport11	protein	15244259	15245474	.	+	.	transcript_id "AT4G31410.1"; gene_id "AT4G31410";
Chr4	Araport11	protein	15244259	15245474	.	+	.	transcript_id "AT4G31410.2"; gene_id "AT4G31410";
Chr4	Araport11	protein	15244259	15245474	.	+	.	transcript_id "AT4G31410.3"; gene_id "AT4G31410";
Chr4	Araport11	CDS	15245438	15245474	.	+	1	transcript_id "AT4G31410.1"; gene_id "AT4G31410";
Chr4	Araport11	CDS	15245438	15245474	.	+	1	transcript_id "AT4G31410.2"; gene_id "AT4G31410";
Chr4	Araport11	exon	15245438	15245835	.	+	.	transcript_id "AT4G31410.2"; gene_id "AT4G31410";
Chr4	Araport11	CDS	15245438	15245474	.	+	1	transcript_id "AT4G31410.3"; gene_id "AT4G31410";
Chr4	Araport11	exon	15245438	15245474	.	+	.	transcript_id "AT4G31410.1,AT4G31410.3"; gene_id "AT4G31410";
Chr4	Araport11	three_prime_UTR	15245475	15245835	.	+	.	transcript_id "AT4G31410.2"; gene_id "AT4G31410";
Chr4	Araport11	exon	15245551	15245838	.	+	.	transcript_id "AT4G31410.1"; gene_id "AT4G31410";
Chr4	Araport11	three_prime_UTR	15245551	15245838	.	+	.	transcript_id "AT4G31410.1"; gene_id "AT4G31410";
Chr4	Araport11	gene	15245813	15248058	.	-	.	transcript_id "AT4G31420"; gene_id "AT4G31420";
Chr4	Araport11	mRNA	15245813	15247997	.	-	.	transcript_id "AT4G31420"; gene_id "AT4G31420.1";
Chr4	Araport11	three_prime_UTR	15245813	15245986	.	-	.	transcript_id "AT4G31420.1"; gene_id "AT4G31420";
Chr4	Araport11	exon	15245813	15246143	.	-	.	transcript_id "AT4G31420.1"; gene_id "AT4G31420";
Chr4	Araport11	mRNA	15245816	15248058	.	-	.	transcript_id "AT4G31420"; gene_id "AT4G31420.2";
Chr4	Araport11	three_prime_UTR	15245816	15245986	.	-	.	transcript_id "AT4G31420.2"; gene_id "AT4G31420";
Chr4	Araport11	exon	15245816	15246143	.	-	.	transcript_id "AT4G31420.2"; gene_id "AT4G31420";
Chr4	Araport11	CDS	15245987	15246143	.	-	1	transcript_id "AT4G31420.1"; gene_id "AT4G31420";
Chr4	Araport11	CDS	15245987	15246143	.	-	1	transcript_id "AT4G31420.2"; gene_id "AT4G31420";
Chr4	Araport11	protein	15245987	15247763	.	-	.	transcript_id "AT4G31420.1"; gene_id "AT4G31420";
Chr4	Araport11	protein	15245987	15247763	.	-	.	transcript_id "AT4G31420.2"; gene_id "AT4G31420";
Chr4	Araport11	exon	15246240	15246455	.	-	.	transcript_id "AT4G31420.1"; gene_id "AT4G31420";
Chr4	Araport11	CDS	15246240	15246455	.	-	1	transcript_id "AT4G31420.1"; gene_id "AT4G31420";
Chr4	Araport11	exon	15246240	15246458	.	-	.	transcript_id "AT4G31420.2"; gene_id "AT4G31420";
Chr4	Araport11	CDS	15246240	15246458	.	-	1	transcript_id "AT4G31420.2"; gene_id "AT4G31420";
Chr4	Araport11	CDS	15246561	15246730	.	-	0	transcript_id "AT4G31420.1"; gene_id "AT4G31420";
Chr4	Araport11	CDS	15246561	15246730	.	-	0	transcript_id "AT4G31420.2"; gene_id "AT4G31420";
Chr4	Araport11	exon	15246561	15246730	.	-	.	transcript_id "AT4G31420.1,AT4G31420.2"; gene_id "AT4G31420";
Chr4	Araport11	CDS	15246822	15247388	.	-	0	transcript_id "AT4G31420.1"; gene_id "AT4G31420";
Chr4	Araport11	CDS	15246822	15247388	.	-	0	transcript_id "AT4G31420.2"; gene_id "AT4G31420";
Chr4	Araport11	exon	15246822	15247388	.	-	.	transcript_id "AT4G31420.1,AT4G31420.2"; gene_id "AT4G31420";
Chr4	Araport11	CDS	15247659	15247763	.	-	0	transcript_id "AT4G31420.1"; gene_id "AT4G31420";
Chr4	Araport11	exon	15247659	15247997	.	-	.	transcript_id "AT4G31420.1"; gene_id "AT4G31420";
Chr4	Araport11	CDS	15247659	15247763	.	-	0	transcript_id "AT4G31420.2"; gene_id "AT4G31420";
Chr4	Araport11	exon	15247659	15248058	.	-	.	transcript_id "AT4G31420.2"; gene_id "AT4G31420";
Chr4	Araport11	five_prime_UTR	15247764	15247997	.	-	.	transcript_id "AT4G31420.1"; gene_id "AT4G31420";
Chr4	Araport11	five_prime_UTR	15247764	15248058	.	-	.	transcript_id "AT4G31420.2"; gene_id "AT4G31420";
Chr4	Araport11	gene	15248377	15252837	.	+	.	transcript_id "AT4G31430"; gene_id "AT4G31430";
Chr4	Araport11	mRNA	15248377	15252559	.	+	.	transcript_id "AT4G31430"; gene_id "AT4G31430.2";
Chr4	Araport11	five_prime_UTR	15248377	15248509	.	+	.	transcript_id "AT4G31430.2"; gene_id "AT4G31430";
Chr4	Araport11	exon	15248377	15248780	.	+	.	transcript_id "AT4G31430.2"; gene_id "AT4G31430";
Chr4	Araport11	mRNA	15248456	15252529	.	+	.	transcript_id "AT4G31430"; gene_id "AT4G31430.1";
Chr4	Araport11	mRNA	15248456	15252837	.	+	.	transcript_id "AT4G31430"; gene_id "AT4G31430.3";
Chr4	Araport11	five_prime_UTR	15248456	15248509	.	+	.	transcript_id "AT4G31430.1,AT4G31430.3"; gene_id "AT4G31430";
Chr4	Araport11	exon	15248456	15248780	.	+	.	transcript_id "AT4G31430.1,AT4G31430.3"; gene_id "AT4G31430";
Chr4	Araport11	CDS	15248510	15248780	.	+	0	transcript_id "AT4G31430.2"; gene_id "AT4G31430";
Chr4	Araport11	CDS	15248510	15248780	.	+	0	transcript_id "AT4G31430.1"; gene_id "AT4G31430";
Chr4	Araport11	CDS	15248510	15248780	.	+	0	transcript_id "AT4G31430.3"; gene_id "AT4G31430";
Chr4	Araport11	protein	15248510	15251945	.	+	.	transcript_id "AT4G31430.1"; gene_id "AT4G31430";
Chr4	Araport11	protein	15248510	15251945	.	+	.	transcript_id "AT4G31430.3"; gene_id "AT4G31430";
Chr4	Araport11	protein	15248510	15252204	.	+	.	transcript_id "AT4G31430.2"; gene_id "AT4G31430";
Chr4	Araport11	CDS	15249115	15249167	.	+	2	transcript_id "AT4G31430.2"; gene_id "AT4G31430";
Chr4	Araport11	CDS	15249115	15249167	.	+	2	transcript_id "AT4G31430.1"; gene_id "AT4G31430";
Chr4	Araport11	CDS	15249115	15249167	.	+	2	transcript_id "AT4G31430.3"; gene_id "AT4G31430";
Chr4	Araport11	exon	15249115	15249167	.	+	.	transcript_id "AT4G31430.2,AT4G31430.1,AT4G31430.3"; gene_id "AT4G31430";
Chr4	Araport11	CDS	15249317	15249405	.	+	0	transcript_id "AT4G31430.2"; gene_id "AT4G31430";
Chr4	Araport11	CDS	15249317	15249405	.	+	0	transcript_id "AT4G31430.1"; gene_id "AT4G31430";
Chr4	Araport11	CDS	15249317	15249405	.	+	0	transcript_id "AT4G31430.3"; gene_id "AT4G31430";
Chr4	Araport11	exon	15249317	15249405	.	+	.	transcript_id "AT4G31430.2,AT4G31430.1,AT4G31430.3"; gene_id "AT4G31430";
Chr4	Araport11	CDS	15249569	15249675	.	+	1	transcript_id "AT4G31430.2"; gene_id "AT4G31430";
Chr4	Araport11	CDS	15249569	15249675	.	+	1	transcript_id "AT4G31430.1"; gene_id "AT4G31430";
Chr4	Araport11	CDS	15249569	15249675	.	+	1	transcript_id "AT4G31430.3"; gene_id "AT4G31430";
Chr4	Araport11	exon	15249569	15249675	.	+	.	transcript_id "AT4G31430.2,AT4G31430.1,AT4G31430.3"; gene_id "AT4G31430";
Chr4	Araport11	CDS	15249755	15249846	.	+	2	transcript_id "AT4G31430.2"; gene_id "AT4G31430";
Chr4	Araport11	CDS	15249755	15249846	.	+	2	transcript_id "AT4G31430.1"; gene_id "AT4G31430";
Chr4	Araport11	CDS	15249755	15249846	.	+	2	transcript_id "AT4G31430.3"; gene_id "AT4G31430";
Chr4	Araport11	exon	15249755	15249846	.	+	.	transcript_id "AT4G31430.2,AT4G31430.1,AT4G31430.3"; gene_id "AT4G31430";
Chr4	Araport11	CDS	15250281	15250451	.	+	0	transcript_id "AT4G31430.2"; gene_id "AT4G31430";
Chr4	Araport11	CDS	15250281	15250451	.	+	0	transcript_id "AT4G31430.1"; gene_id "AT4G31430";
Chr4	Araport11	CDS	15250281	15250451	.	+	0	transcript_id "AT4G31430.3"; gene_id "AT4G31430";
Chr4	Araport11	exon	15250281	15250451	.	+	.	transcript_id "AT4G31430.2,AT4G31430.1,AT4G31430.3"; gene_id "AT4G31430";
Chr4	Araport11	CDS	15250709	15250898	.	+	0	transcript_id "AT4G31430.2"; gene_id "AT4G31430";
Chr4	Araport11	CDS	15250709	15250898	.	+	0	transcript_id "AT4G31430.1"; gene_id "AT4G31430";
Chr4	Araport11	CDS	15250709	15250898	.	+	0	transcript_id "AT4G31430.3"; gene_id "AT4G31430";
Chr4	Araport11	exon	15250709	15250898	.	+	.	transcript_id "AT4G31430.2,AT4G31430.1,AT4G31430.3"; gene_id "AT4G31430";
Chr4	Araport11	CDS	15250993	15251057	.	+	2	transcript_id "AT4G31430.2"; gene_id "AT4G31430";
Chr4	Araport11	CDS	15250993	15251057	.	+	2	transcript_id "AT4G31430.1"; gene_id "AT4G31430";
Chr4	Araport11	CDS	15250993	15251057	.	+	2	transcript_id "AT4G31430.3"; gene_id "AT4G31430";
Chr4	Araport11	exon	15250993	15251057	.	+	.	transcript_id "AT4G31430.2,AT4G31430.1,AT4G31430.3"; gene_id "AT4G31430";
Chr4	Araport11	CDS	15251161	15251215	.	+	0	transcript_id "AT4G31430.2"; gene_id "AT4G31430";
Chr4	Araport11	CDS	15251161	15251215	.	+	0	transcript_id "AT4G31430.1"; gene_id "AT4G31430";
Chr4	Araport11	CDS	15251161	15251215	.	+	0	transcript_id "AT4G31430.3"; gene_id "AT4G31430";
Chr4	Araport11	exon	15251161	15251215	.	+	.	transcript_id "AT4G31430.2,AT4G31430.1,AT4G31430.3"; gene_id "AT4G31430";
Chr4	Araport11	CDS	15251306	15251384	.	+	2	transcript_id "AT4G31430.2"; gene_id "AT4G31430";
Chr4	Araport11	CDS	15251306	15251384	.	+	2	transcript_id "AT4G31430.1"; gene_id "AT4G31430";
Chr4	Araport11	CDS	15251306	15251384	.	+	2	transcript_id "AT4G31430.3"; gene_id "AT4G31430";
Chr4	Araport11	exon	15251306	15251384	.	+	.	transcript_id "AT4G31430.2,AT4G31430.1,AT4G31430.3"; gene_id "AT4G31430";
Chr4	Araport11	CDS	15251495	15251574	.	+	1	transcript_id "AT4G31430.2"; gene_id "AT4G31430";
Chr4	Araport11	CDS	15251495	15251574	.	+	1	transcript_id "AT4G31430.1"; gene_id "AT4G31430";
Chr4	Araport11	CDS	15251495	15251574	.	+	1	transcript_id "AT4G31430.3"; gene_id "AT4G31430";
Chr4	Araport11	exon	15251495	15251574	.	+	.	transcript_id "AT4G31430.2,AT4G31430.1,AT4G31430.3"; gene_id "AT4G31430";
Chr4	Araport11	CDS	15251655	15251793	.	+	2	transcript_id "AT4G31430.2"; gene_id "AT4G31430";
Chr4	Araport11	CDS	15251655	15251793	.	+	2	transcript_id "AT4G31430.1"; gene_id "AT4G31430";
Chr4	Araport11	CDS	15251655	15251793	.	+	2	transcript_id "AT4G31430.3"; gene_id "AT4G31430";
Chr4	Araport11	exon	15251655	15251793	.	+	.	transcript_id "AT4G31430.2,AT4G31430.1,AT4G31430.3"; gene_id "AT4G31430";
Chr4	Araport11	CDS	15251871	15252204	.	+	1	transcript_id "AT4G31430.2"; gene_id "AT4G31430";
Chr4	Araport11	exon	15251871	15252559	.	+	.	transcript_id "AT4G31430.2"; gene_id "AT4G31430";
Chr4	Araport11	CDS	15251879	15251945	.	+	1	transcript_id "AT4G31430.1"; gene_id "AT4G31430";
Chr4	Araport11	exon	15251879	15252529	.	+	.	transcript_id "AT4G31430.1"; gene_id "AT4G31430";
Chr4	Araport11	CDS	15251879	15251945	.	+	1	transcript_id "AT4G31430.3"; gene_id "AT4G31430";
Chr4	Araport11	exon	15251879	15252476	.	+	.	transcript_id "AT4G31430.3"; gene_id "AT4G31430";
Chr4	Araport11	three_prime_UTR	15251946	15252529	.	+	.	transcript_id "AT4G31430.1"; gene_id "AT4G31430";
Chr4	Araport11	three_prime_UTR	15251946	15252476	.	+	.	transcript_id "AT4G31430.3"; gene_id "AT4G31430";
Chr4	Araport11	three_prime_UTR	15252205	15252559	.	+	.	transcript_id "AT4G31430.2"; gene_id "AT4G31430";
Chr4	Araport11	exon	15252832	15252837	.	+	.	transcript_id "AT4G31430.3"; gene_id "AT4G31430";
Chr4	Araport11	three_prime_UTR	15252832	15252837	.	+	.	transcript_id "AT4G31430.3"; gene_id "AT4G31430";
Chr4	Araport11	gene	15253731	15254870	.	+	.	transcript_id "AT4G31440"; gene_id "AT4G31440";
Chr4	Araport11	mRNA	15253731	15254870	.	+	.	transcript_id "AT4G31440"; gene_id "AT4G31440.1";
Chr4	Araport11	exon	15253731	15254870	.	+	.	transcript_id "AT4G31440.1"; gene_id "AT4G31440";
Chr4	Araport11	CDS	15253731	15254870	.	+	0	transcript_id "AT4G31440.1"; gene_id "AT4G31440";
Chr4	Araport11	protein	15253731	15254870	.	+	.	transcript_id "AT4G31440.1"; gene_id "AT4G31440";
Chr4	Araport11	gene	15254877	15254999	.	+	.	transcript_id "AT4G31441"; gene_id "AT4G31441";
Chr4	Araport11	mRNA	15254877	15254999	.	+	.	transcript_id "AT4G31441"; gene_id "AT4G31441.1";
Chr4	Araport11	exon	15254877	15254999	.	+	.	transcript_id "AT4G31441.1"; gene_id "AT4G31441";
Chr4	Araport11	CDS	15254877	15254999	.	+	0	transcript_id "AT4G31441.1"; gene_id "AT4G31441";
Chr4	Araport11	protein	15254877	15254999	.	+	.	transcript_id "AT4G31441.1"; gene_id "AT4G31441";
Chr4	Araport11	gene	15255576	15258882	.	-	.	transcript_id "AT4G31450"; gene_id "AT4G31450";
Chr4	Araport11	mRNA	15255576	15258704	.	-	.	transcript_id "AT4G31450"; gene_id "AT4G31450.2";
Chr4	Araport11	mRNA	15255576	15258882	.	-	.	transcript_id "AT4G31450"; gene_id "AT4G31450.1";
Chr4	Araport11	three_prime_UTR	15255576	15255954	.	-	.	transcript_id "AT4G31450.2,AT4G31450.1"; gene_id "AT4G31450";
Chr4	Araport11	exon	15255576	15256092	.	-	.	transcript_id "AT4G31450.2,AT4G31450.1"; gene_id "AT4G31450";
Chr4	Araport11	CDS	15255955	15256092	.	-	0	transcript_id "AT4G31450.2"; gene_id "AT4G31450";
Chr4	Araport11	CDS	15255955	15256092	.	-	0	transcript_id "AT4G31450.1"; gene_id "AT4G31450";
Chr4	Araport11	protein	15255955	15257977	.	-	.	transcript_id "AT4G31450.2"; gene_id "AT4G31450";
Chr4	Araport11	protein	15255955	15257977	.	-	.	transcript_id "AT4G31450.1"; gene_id "AT4G31450";
Chr4	Araport11	CDS	15256322	15256492	.	-	0	transcript_id "AT4G31450.2"; gene_id "AT4G31450";
Chr4	Araport11	CDS	15256322	15256492	.	-	0	transcript_id "AT4G31450.1"; gene_id "AT4G31450";
Chr4	Araport11	exon	15256322	15256492	.	-	.	transcript_id "AT4G31450.2,AT4G31450.1"; gene_id "AT4G31450";
Chr4	Araport11	CDS	15256578	15256676	.	-	0	transcript_id "AT4G31450.2"; gene_id "AT4G31450";
Chr4	Araport11	CDS	15256578	15256676	.	-	0	transcript_id "AT4G31450.1"; gene_id "AT4G31450";
Chr4	Araport11	exon	15256578	15256676	.	-	.	transcript_id "AT4G31450.2,AT4G31450.1"; gene_id "AT4G31450";
Chr4	Araport11	CDS	15256764	15256814	.	-	0	transcript_id "AT4G31450.2"; gene_id "AT4G31450";
Chr4	Araport11	CDS	15256764	15256814	.	-	0	transcript_id "AT4G31450.1"; gene_id "AT4G31450";
Chr4	Araport11	exon	15256764	15256814	.	-	.	transcript_id "AT4G31450.2,AT4G31450.1"; gene_id "AT4G31450";
Chr4	Araport11	CDS	15256943	15257977	.	-	0	transcript_id "AT4G31450.2"; gene_id "AT4G31450";
Chr4	Araport11	CDS	15256943	15257977	.	-	0	transcript_id "AT4G31450.1"; gene_id "AT4G31450";
Chr4	Araport11	exon	15256943	15258001	.	-	.	transcript_id "AT4G31450.2,AT4G31450.1"; gene_id "AT4G31450";
Chr4	Araport11	five_prime_UTR	15257978	15258001	.	-	.	transcript_id "AT4G31450.2,AT4G31450.1"; gene_id "AT4G31450";
Chr4	Araport11	exon	15258540	15258704	.	-	.	transcript_id "AT4G31450.2"; gene_id "AT4G31450";
Chr4	Araport11	five_prime_UTR	15258540	15258704	.	-	.	transcript_id "AT4G31450.2"; gene_id "AT4G31450";
Chr4	Araport11	exon	15258723	15258882	.	-	.	transcript_id "AT4G31450.1"; gene_id "AT4G31450";
Chr4	Araport11	five_prime_UTR	15258723	15258882	.	-	.	transcript_id "AT4G31450.1"; gene_id "AT4G31450";
Chr4	Araport11	gene	15259469	15261360	.	-	.	transcript_id "AT4G31460"; gene_id "AT4G31460";
Chr4	Araport11	mRNA	15259469	15261360	.	-	.	transcript_id "AT4G31460"; gene_id "AT4G31460.1";
Chr4	Araport11	three_prime_UTR	15259469	15259772	.	-	.	transcript_id "AT4G31460.1"; gene_id "AT4G31460";
Chr4	Araport11	exon	15259469	15260214	.	-	.	transcript_id "AT4G31460.1"; gene_id "AT4G31460";
Chr4	Araport11	CDS	15259773	15260214	.	-	1	transcript_id "AT4G31460.1"; gene_id "AT4G31460";
Chr4	Araport11	protein	15259773	15260847	.	-	.	transcript_id "AT4G31460.1"; gene_id "AT4G31460";
Chr4	Araport11	CDS	15260651	15260847	.	-	0	transcript_id "AT4G31460.1"; gene_id "AT4G31460";
Chr4	Araport11	exon	15260651	15260923	.	-	.	transcript_id "AT4G31460.1"; gene_id "AT4G31460";
Chr4	Araport11	five_prime_UTR	15260848	15260923	.	-	.	transcript_id "AT4G31460.1"; gene_id "AT4G31460";
Chr4	Araport11	exon	15261106	15261360	.	-	.	transcript_id "AT4G31460.1"; gene_id "AT4G31460";
Chr4	Araport11	five_prime_UTR	15261106	15261360	.	-	.	transcript_id "AT4G31460.1"; gene_id "AT4G31460";
Chr4	Araport11	gene	15261444	15262412	.	-	.	transcript_id "AT4G31470"; gene_id "AT4G31470";
Chr4	Araport11	mRNA	15261444	15262412	.	-	.	transcript_id "AT4G31470"; gene_id "AT4G31470.1";
Chr4	Araport11	three_prime_UTR	15261444	15261745	.	-	.	transcript_id "AT4G31470.1"; gene_id "AT4G31470";
Chr4	Araport11	exon	15261444	15262412	.	-	.	transcript_id "AT4G31470.1"; gene_id "AT4G31470";
Chr4	Araport11	CDS	15261746	15262303	.	-	0	transcript_id "AT4G31470.1"; gene_id "AT4G31470";
Chr4	Araport11	protein	15261746	15262303	.	-	.	transcript_id "AT4G31470.1"; gene_id "AT4G31470";
Chr4	Araport11	five_prime_UTR	15262304	15262412	.	-	.	transcript_id "AT4G31470.1"; gene_id "AT4G31470";
Chr4	Araport11	gene	15263016	15267891	.	+	.	transcript_id "AT4G31480"; gene_id "AT4G31480";
Chr4	Araport11	mRNA	15263016	15267850	.	+	.	transcript_id "AT4G31480"; gene_id "AT4G31480.1";
Chr4	Araport11	exon	15263016	15263338	.	+	.	transcript_id "AT4G31480.1"; gene_id "AT4G31480";
Chr4	Araport11	five_prime_UTR	15263016	15263338	.	+	.	transcript_id "AT4G31480.1"; gene_id "AT4G31480";
Chr4	Araport11	mRNA	15263154	15267838	.	+	.	transcript_id "AT4G31480"; gene_id "AT4G31480.8";
Chr4	Araport11	mRNA	15263154	15267846	.	+	.	transcript_id "AT4G31480"; gene_id "AT4G31480.9";
Chr4	Araport11	mRNA	15263154	15267850	.	+	.	transcript_id "AT4G31480"; gene_id "AT4G31480.2";
Chr4	Araport11	mRNA	15263154	15267858	.	+	.	transcript_id "AT4G31480"; gene_id "AT4G31480.6";
Chr4	Araport11	mRNA	15263154	15267858	.	+	.	transcript_id "AT4G31480"; gene_id "AT4G31480.7";
Chr4	Araport11	exon	15263154	15263338	.	+	.	transcript_id "AT4G31480.8,AT4G31480.9,AT4G31480.2,AT4G31480.6,AT4G31480.7"; gene_id "AT4G31480";
Chr4	Araport11	five_prime_UTR	15263154	15263338	.	+	.	transcript_id "AT4G31480.8,AT4G31480.9,AT4G31480.2,AT4G31480.6,AT4G31480.7"; gene_id "AT4G31480";
Chr4	Araport11	mRNA	15263154	15267891	.	+	.	transcript_id "AT4G31480"; gene_id "AT4G31480.4";
Chr4	Araport11	exon	15263154	15263909	.	+	.	transcript_id "AT4G31480.4"; gene_id "AT4G31480";
Chr4	Araport11	five_prime_UTR	15263154	15263909	.	+	.	transcript_id "AT4G31480.4"; gene_id "AT4G31480";
Chr4	Araport11	mRNA	15263154	15267891	.	+	.	transcript_id "AT4G31480"; gene_id "AT4G31480.5";
Chr4	Araport11	exon	15263154	15263833	.	+	.	transcript_id "AT4G31480.5"; gene_id "AT4G31480";
Chr4	Araport11	five_prime_UTR	15263154	15263833	.	+	.	transcript_id "AT4G31480.5"; gene_id "AT4G31480";
Chr4	Araport11	mRNA	15263154	15267891	.	+	.	transcript_id "AT4G31480"; gene_id "AT4G31480.3";
Chr4	Araport11	five_prime_UTR	15263154	15264075	.	+	.	transcript_id "AT4G31480.3"; gene_id "AT4G31480";
Chr4	Araport11	exon	15263154	15266190	.	+	.	transcript_id "AT4G31480.3"; gene_id "AT4G31480";
Chr4	Araport11	exon	15263656	15263833	.	+	.	transcript_id "AT4G31480.2"; gene_id "AT4G31480";
Chr4	Araport11	five_prime_UTR	15263656	15263833	.	+	.	transcript_id "AT4G31480.2"; gene_id "AT4G31480";
Chr4	Araport11	five_prime_UTR	15263656	15264075	.	+	.	transcript_id "AT4G31480.6"; gene_id "AT4G31480";
Chr4	Araport11	exon	15263656	15266190	.	+	.	transcript_id "AT4G31480.6"; gene_id "AT4G31480";
Chr4	Araport11	exon	15263656	15263909	.	+	.	transcript_id "AT4G31480.7"; gene_id "AT4G31480";
Chr4	Araport11	five_prime_UTR	15263656	15263909	.	+	.	transcript_id "AT4G31480.7"; gene_id "AT4G31480";
Chr4	Araport11	exon	15263830	15263909	.	+	.	transcript_id "AT4G31480.8"; gene_id "AT4G31480";
Chr4	Araport11	five_prime_UTR	15263830	15263909	.	+	.	transcript_id "AT4G31480.8"; gene_id "AT4G31480";
Chr4	Araport11	CDS	15264076	15266190	.	+	0	transcript_id "AT4G31480.6"; gene_id "AT4G31480";
Chr4	Araport11	CDS	15264076	15266190	.	+	0	transcript_id "AT4G31480.3"; gene_id "AT4G31480";
Chr4	Araport11	protein	15264076	15267384	.	+	.	transcript_id "AT4G31480.6"; gene_id "AT4G31480";
Chr4	Araport11	protein	15264076	15267384	.	+	.	transcript_id "AT4G31480.3"; gene_id "AT4G31480";
Chr4	Araport11	five_prime_UTR	15264134	15264144	.	+	.	transcript_id "AT4G31480.1,AT4G31480.8,AT4G31480.9,AT4G31480.2,AT4G31480.7,AT4G31480.4,AT4G31480.5"; gene_id "AT4G31480";
Chr4	Araport11	exon	15264134	15266190	.	+	.	transcript_id "AT4G31480.1,AT4G31480.8,AT4G31480.9,AT4G31480.2,AT4G31480.7,AT4G31480.4,AT4G31480.5"; gene_id "AT4G31480";
Chr4	Araport11	CDS	15264145	15266190	.	+	0	transcript_id "AT4G31480.1"; gene_id "AT4G31480";
Chr4	Araport11	CDS	15264145	15266190	.	+	0	transcript_id "AT4G31480.8"; gene_id "AT4G31480";
Chr4	Araport11	CDS	15264145	15266190	.	+	0	transcript_id "AT4G31480.9"; gene_id "AT4G31480";
Chr4	Araport11	CDS	15264145	15266190	.	+	0	transcript_id "AT4G31480.2"; gene_id "AT4G31480";
Chr4	Araport11	CDS	15264145	15266190	.	+	0	transcript_id "AT4G31480.7"; gene_id "AT4G31480";
Chr4	Araport11	CDS	15264145	15266190	.	+	0	transcript_id "AT4G31480.4"; gene_id "AT4G31480";
Chr4	Araport11	CDS	15264145	15266190	.	+	0	transcript_id "AT4G31480.5"; gene_id "AT4G31480";
Chr4	Araport11	protein	15264145	15267384	.	+	.	transcript_id "AT4G31480.1"; gene_id "AT4G31480";
Chr4	Araport11	protein	15264145	15267384	.	+	.	transcript_id "AT4G31480.8"; gene_id "AT4G31480";
Chr4	Araport11	protein	15264145	15267384	.	+	.	transcript_id "AT4G31480.9"; gene_id "AT4G31480";
Chr4	Araport11	protein	15264145	15267384	.	+	.	transcript_id "AT4G31480.2"; gene_id "AT4G31480";
Chr4	Araport11	protein	15264145	15267384	.	+	.	transcript_id "AT4G31480.7"; gene_id "AT4G31480";
Chr4	Araport11	protein	15264145	15267384	.	+	.	transcript_id "AT4G31480.4"; gene_id "AT4G31480";
Chr4	Araport11	protein	15264145	15267384	.	+	.	transcript_id "AT4G31480.5"; gene_id "AT4G31480";
Chr4	Araport11	CDS	15266418	15266927	.	+	0	transcript_id "AT4G31480.1"; gene_id "AT4G31480";
Chr4	Araport11	CDS	15266418	15266927	.	+	0	transcript_id "AT4G31480.8"; gene_id "AT4G31480";
Chr4	Araport11	CDS	15266418	15266927	.	+	0	transcript_id "AT4G31480.9"; gene_id "AT4G31480";
Chr4	Araport11	CDS	15266418	15266927	.	+	0	transcript_id "AT4G31480.2"; gene_id "AT4G31480";
Chr4	Araport11	CDS	15266418	15266927	.	+	0	transcript_id "AT4G31480.6"; gene_id "AT4G31480";
Chr4	Araport11	CDS	15266418	15266927	.	+	0	transcript_id "AT4G31480.7"; gene_id "AT4G31480";
Chr4	Araport11	CDS	15266418	15266927	.	+	0	transcript_id "AT4G31480.4"; gene_id "AT4G31480";
Chr4	Araport11	CDS	15266418	15266927	.	+	0	transcript_id "AT4G31480.5"; gene_id "AT4G31480";
Chr4	Araport11	CDS	15266418	15266927	.	+	0	transcript_id "AT4G31480.3"; gene_id "AT4G31480";
Chr4	Araport11	exon	15266418	15266927	.	+	.	transcript_id "AT4G31480.1,AT4G31480.8,AT4G31480.9,AT4G31480.2,AT4G31480.6,AT4G31480.7,AT4G31480.4,AT4G31480.5,AT4G31480.3"; gene_id "AT4G31480";
Chr4	Araport11	CDS	15267020	15267105	.	+	0	transcript_id "AT4G31480.1"; gene_id "AT4G31480";
Chr4	Araport11	CDS	15267020	15267105	.	+	0	transcript_id "AT4G31480.8"; gene_id "AT4G31480";
Chr4	Araport11	CDS	15267020	15267105	.	+	0	transcript_id "AT4G31480.9"; gene_id "AT4G31480";
Chr4	Araport11	CDS	15267020	15267105	.	+	0	transcript_id "AT4G31480.2"; gene_id "AT4G31480";
Chr4	Araport11	CDS	15267020	15267105	.	+	0	transcript_id "AT4G31480.6"; gene_id "AT4G31480";
Chr4	Araport11	CDS	15267020	15267105	.	+	0	transcript_id "AT4G31480.7"; gene_id "AT4G31480";
Chr4	Araport11	CDS	15267020	15267105	.	+	0	transcript_id "AT4G31480.4"; gene_id "AT4G31480";
Chr4	Araport11	CDS	15267020	15267105	.	+	0	transcript_id "AT4G31480.5"; gene_id "AT4G31480";
Chr4	Araport11	CDS	15267020	15267105	.	+	0	transcript_id "AT4G31480.3"; gene_id "AT4G31480";
Chr4	Araport11	exon	15267020	15267105	.	+	.	transcript_id "AT4G31480.1,AT4G31480.8,AT4G31480.9,AT4G31480.2,AT4G31480.6,AT4G31480.7,AT4G31480.4,AT4G31480.5,AT4G31480.3"; gene_id "AT4G31480";
Chr4	Araport11	CDS	15267180	15267384	.	+	1	transcript_id "AT4G31480.1"; gene_id "AT4G31480";
Chr4	Araport11	CDS	15267180	15267384	.	+	1	transcript_id "AT4G31480.8"; gene_id "AT4G31480";
Chr4	Araport11	CDS	15267180	15267384	.	+	1	transcript_id "AT4G31480.9"; gene_id "AT4G31480";
Chr4	Araport11	CDS	15267180	15267384	.	+	1	transcript_id "AT4G31480.2"; gene_id "AT4G31480";
Chr4	Araport11	CDS	15267180	15267384	.	+	1	transcript_id "AT4G31480.6"; gene_id "AT4G31480";
Chr4	Araport11	CDS	15267180	15267384	.	+	1	transcript_id "AT4G31480.7"; gene_id "AT4G31480";
Chr4	Araport11	CDS	15267180	15267384	.	+	1	transcript_id "AT4G31480.4"; gene_id "AT4G31480";
Chr4	Araport11	CDS	15267180	15267384	.	+	1	transcript_id "AT4G31480.5"; gene_id "AT4G31480";
Chr4	Araport11	CDS	15267180	15267384	.	+	1	transcript_id "AT4G31480.3"; gene_id "AT4G31480";
Chr4	Araport11	exon	15267180	15267385	.	+	.	transcript_id "AT4G31480.1,AT4G31480.8,AT4G31480.9,AT4G31480.2,AT4G31480.6,AT4G31480.7,AT4G31480.4,AT4G31480.5,AT4G31480.3"; gene_id "AT4G31480";
Chr4	Araport11	three_prime_UTR	15267385	15267385	.	+	.	transcript_id "AT4G31480.1,AT4G31480.8,AT4G31480.9,AT4G31480.2,AT4G31480.6,AT4G31480.7,AT4G31480.4,AT4G31480.5,AT4G31480.3"; gene_id "AT4G31480";
Chr4	Araport11	exon	15267469	15267838	.	+	.	transcript_id "AT4G31480.8"; gene_id "AT4G31480";
Chr4	Araport11	three_prime_UTR	15267469	15267838	.	+	.	transcript_id "AT4G31480.8"; gene_id "AT4G31480";
Chr4	Araport11	exon	15267469	15267850	.	+	.	transcript_id "AT4G31480.1,AT4G31480.2"; gene_id "AT4G31480";
Chr4	Araport11	three_prime_UTR	15267469	15267850	.	+	.	transcript_id "AT4G31480.1,AT4G31480.2"; gene_id "AT4G31480";
Chr4	Araport11	exon	15267469	15267858	.	+	.	transcript_id "AT4G31480.6,AT4G31480.7"; gene_id "AT4G31480";
Chr4	Araport11	three_prime_UTR	15267469	15267858	.	+	.	transcript_id "AT4G31480.6,AT4G31480.7"; gene_id "AT4G31480";
Chr4	Araport11	exon	15267469	15267891	.	+	.	transcript_id "AT4G31480.4,AT4G31480.5,AT4G31480.3"; gene_id "AT4G31480";
Chr4	Araport11	three_prime_UTR	15267469	15267891	.	+	.	transcript_id "AT4G31480.4,AT4G31480.5,AT4G31480.3"; gene_id "AT4G31480";
Chr4	Araport11	exon	15267493	15267846	.	+	.	transcript_id "AT4G31480.9"; gene_id "AT4G31480";
Chr4	Araport11	three_prime_UTR	15267493	15267846	.	+	.	transcript_id "AT4G31480.9"; gene_id "AT4G31480";
Chr4	Araport11	gene	15268446	15273230	.	+	.	transcript_id "AT4G31490"; gene_id "AT4G31490";
Chr4	Araport11	mRNA	15268446	15273230	.	+	.	transcript_id "AT4G31490"; gene_id "AT4G31490.2";
Chr4	Araport11	exon	15268446	15268779	.	+	.	transcript_id "AT4G31490.2"; gene_id "AT4G31490";
Chr4	Araport11	five_prime_UTR	15268446	15268779	.	+	.	transcript_id "AT4G31490.2"; gene_id "AT4G31490";
Chr4	Araport11	mRNA	15268446	15273230	.	+	.	transcript_id "AT4G31490"; gene_id "AT4G31490.1";
Chr4	Araport11	exon	15268446	15268639	.	+	.	transcript_id "AT4G31490.1"; gene_id "AT4G31490";
Chr4	Araport11	five_prime_UTR	15268446	15268639	.	+	.	transcript_id "AT4G31490.1"; gene_id "AT4G31490";
Chr4	Araport11	mRNA	15268756	15273230	.	+	.	transcript_id "AT4G31490"; gene_id "AT4G31490.3";
Chr4	Araport11	exon	15268756	15269215	.	+	.	transcript_id "AT4G31490.3"; gene_id "AT4G31490";
Chr4	Araport11	five_prime_UTR	15268756	15269215	.	+	.	transcript_id "AT4G31490.3"; gene_id "AT4G31490";
Chr4	Araport11	five_prime_UTR	15269449	15269459	.	+	.	transcript_id "AT4G31490.2,AT4G31490.1,AT4G31490.3"; gene_id "AT4G31490";
Chr4	Araport11	exon	15269449	15271505	.	+	.	transcript_id "AT4G31490.2,AT4G31490.1,AT4G31490.3"; gene_id "AT4G31490";
Chr4	Araport11	CDS	15269460	15271505	.	+	0	transcript_id "AT4G31490.2"; gene_id "AT4G31490";
Chr4	Araport11	CDS	15269460	15271505	.	+	0	transcript_id "AT4G31490.1"; gene_id "AT4G31490";
Chr4	Araport11	CDS	15269460	15271505	.	+	0	transcript_id "AT4G31490.3"; gene_id "AT4G31490";
Chr4	Araport11	protein	15269460	15272693	.	+	.	transcript_id "AT4G31490.2"; gene_id "AT4G31490";
Chr4	Araport11	protein	15269460	15272693	.	+	.	transcript_id "AT4G31490.1"; gene_id "AT4G31490";
Chr4	Araport11	protein	15269460	15272693	.	+	.	transcript_id "AT4G31490.3"; gene_id "AT4G31490";
Chr4	Araport11	CDS	15271724	15272233	.	+	0	transcript_id "AT4G31490.2"; gene_id "AT4G31490";
Chr4	Araport11	CDS	15271724	15272233	.	+	0	transcript_id "AT4G31490.1"; gene_id "AT4G31490";
Chr4	Araport11	CDS	15271724	15272233	.	+	0	transcript_id "AT4G31490.3"; gene_id "AT4G31490";
Chr4	Araport11	exon	15271724	15272233	.	+	.	transcript_id "AT4G31490.2,AT4G31490.1,AT4G31490.3"; gene_id "AT4G31490";
Chr4	Araport11	CDS	15272329	15272414	.	+	0	transcript_id "AT4G31490.2"; gene_id "AT4G31490";
Chr4	Araport11	CDS	15272329	15272414	.	+	0	transcript_id "AT4G31490.1"; gene_id "AT4G31490";
Chr4	Araport11	CDS	15272329	15272414	.	+	0	transcript_id "AT4G31490.3"; gene_id "AT4G31490";
Chr4	Araport11	exon	15272329	15272414	.	+	.	transcript_id "AT4G31490.2,AT4G31490.1,AT4G31490.3"; gene_id "AT4G31490";
Chr4	Araport11	CDS	15272489	15272693	.	+	1	transcript_id "AT4G31490.2"; gene_id "AT4G31490";
Chr4	Araport11	CDS	15272489	15272693	.	+	1	transcript_id "AT4G31490.1"; gene_id "AT4G31490";
Chr4	Araport11	CDS	15272489	15272693	.	+	1	transcript_id "AT4G31490.3"; gene_id "AT4G31490";
Chr4	Araport11	exon	15272489	15272694	.	+	.	transcript_id "AT4G31490.2,AT4G31490.1,AT4G31490.3"; gene_id "AT4G31490";
Chr4	Araport11	three_prime_UTR	15272694	15272694	.	+	.	transcript_id "AT4G31490.2,AT4G31490.1,AT4G31490.3"; gene_id "AT4G31490";
Chr4	Araport11	exon	15272808	15273230	.	+	.	transcript_id "AT4G31490.2,AT4G31490.1,AT4G31490.3"; gene_id "AT4G31490";
Chr4	Araport11	three_prime_UTR	15272808	15273230	.	+	.	transcript_id "AT4G31490.2,AT4G31490.1,AT4G31490.3"; gene_id "AT4G31490";
Chr4	Araport11	gene	15273410	15275404	.	-	.	transcript_id "AT4G31500"; gene_id "AT4G31500";
Chr4	Araport11	mRNA	15273410	15275404	.	-	.	transcript_id "AT4G31500"; gene_id "AT4G31500.1";
Chr4	Araport11	three_prime_UTR	15273410	15273676	.	-	.	transcript_id "AT4G31500.1"; gene_id "AT4G31500";
Chr4	Araport11	exon	15273410	15274294	.	-	.	transcript_id "AT4G31500.1"; gene_id "AT4G31500";
Chr4	Araport11	CDS	15273677	15274294	.	-	0	transcript_id "AT4G31500.1"; gene_id "AT4G31500";
Chr4	Araport11	protein	15273677	15275271	.	-	.	transcript_id "AT4G31500.1"; gene_id "AT4G31500";
Chr4	Araport11	CDS	15274390	15275271	.	-	0	transcript_id "AT4G31500.1"; gene_id "AT4G31500";
Chr4	Araport11	exon	15274390	15275404	.	-	.	transcript_id "AT4G31500.1"; gene_id "AT4G31500";
Chr4	Araport11	five_prime_UTR	15275272	15275404	.	-	.	transcript_id "AT4G31500.1"; gene_id "AT4G31500";
Chr4	Araport11	gene	15276076	15277505	.	-	.	transcript_id "AT4G31510"; gene_id "AT4G31510";
Chr4	Araport11	mRNA	15276076	15277505	.	-	.	transcript_id "AT4G31510"; gene_id "AT4G31510.1";
Chr4	Araport11	three_prime_UTR	15276076	15276327	.	-	.	transcript_id "AT4G31510.1"; gene_id "AT4G31510";
Chr4	Araport11	exon	15276076	15276724	.	-	.	transcript_id "AT4G31510.1"; gene_id "AT4G31510";
Chr4	Araport11	CDS	15276328	15276724	.	-	1	transcript_id "AT4G31510.1"; gene_id "AT4G31510";
Chr4	Araport11	protein	15276328	15277219	.	-	.	transcript_id "AT4G31510.1"; gene_id "AT4G31510";
Chr4	Araport11	CDS	15276972	15277219	.	-	0	transcript_id "AT4G31510.1"; gene_id "AT4G31510";
Chr4	Araport11	exon	15276972	15277505	.	-	.	transcript_id "AT4G31510.1"; gene_id "AT4G31510";
Chr4	Araport11	five_prime_UTR	15277220	15277505	.	-	.	transcript_id "AT4G31510.1"; gene_id "AT4G31510";
Chr4	Araport11	gene	15278092	15282014	.	-	.	transcript_id "AT4G31520"; gene_id "AT4G31520";
Chr4	Araport11	mRNA	15278092	15281739	.	-	.	transcript_id "AT4G31520"; gene_id "AT4G31520.2";
Chr4	Araport11	three_prime_UTR	15278092	15278430	.	-	.	transcript_id "AT4G31520.2"; gene_id "AT4G31520";
Chr4	Araport11	mRNA	15278092	15282014	.	-	.	transcript_id "AT4G31520"; gene_id "AT4G31520.1";
Chr4	Araport11	three_prime_UTR	15278092	15278280	.	-	.	transcript_id "AT4G31520.1"; gene_id "AT4G31520";
Chr4	Araport11	exon	15278092	15278430	.	-	.	transcript_id "AT4G31520.2,AT4G31520.1"; gene_id "AT4G31520";
Chr4	Araport11	CDS	15278281	15278430	.	-	0	transcript_id "AT4G31520.1"; gene_id "AT4G31520";
Chr4	Araport11	protein	15278281	15281739	.	-	.	transcript_id "AT4G31520.1"; gene_id "AT4G31520";
Chr4	Araport11	three_prime_UTR	15278536	15278713	.	-	.	transcript_id "AT4G31520.2"; gene_id "AT4G31520";
Chr4	Araport11	exon	15278536	15278827	.	-	.	transcript_id "AT4G31520.2"; gene_id "AT4G31520";
Chr4	Araport11	exon	15278536	15278643	.	-	.	transcript_id "AT4G31520.1"; gene_id "AT4G31520";
Chr4	Araport11	CDS	15278536	15278643	.	-	0	transcript_id "AT4G31520.1"; gene_id "AT4G31520";
Chr4	Araport11	CDS	15278714	15278827	.	-	0	transcript_id "AT4G31520.2"; gene_id "AT4G31520";
Chr4	Araport11	protein	15278714	15281739	.	-	.	transcript_id "AT4G31520.2"; gene_id "AT4G31520";
Chr4	Araport11	exon	15278729	15278827	.	-	.	transcript_id "AT4G31520.1"; gene_id "AT4G31520";
Chr4	Araport11	CDS	15278729	15278827	.	-	0	transcript_id "AT4G31520.1"; gene_id "AT4G31520";
Chr4	Araport11	CDS	15278920	15279453	.	-	0	transcript_id "AT4G31520.2"; gene_id "AT4G31520";
Chr4	Araport11	CDS	15278920	15279453	.	-	0	transcript_id "AT4G31520.1"; gene_id "AT4G31520";
Chr4	Araport11	exon	15278920	15279453	.	-	.	transcript_id "AT4G31520.2,AT4G31520.1"; gene_id "AT4G31520";
Chr4	Araport11	CDS	15279537	15279653	.	-	0	transcript_id "AT4G31520.2"; gene_id "AT4G31520";
Chr4	Araport11	CDS	15279537	15279653	.	-	0	transcript_id "AT4G31520.1"; gene_id "AT4G31520";
Chr4	Araport11	exon	15279537	15279653	.	-	.	transcript_id "AT4G31520.2,AT4G31520.1"; gene_id "AT4G31520";
Chr4	Araport11	CDS	15279786	15279839	.	-	0	transcript_id "AT4G31520.2"; gene_id "AT4G31520";
Chr4	Araport11	CDS	15279786	15279839	.	-	0	transcript_id "AT4G31520.1"; gene_id "AT4G31520";
Chr4	Araport11	exon	15279786	15279839	.	-	.	transcript_id "AT4G31520.2,AT4G31520.1"; gene_id "AT4G31520";
Chr4	Araport11	CDS	15279938	15280012	.	-	0	transcript_id "AT4G31520.2"; gene_id "AT4G31520";
Chr4	Araport11	CDS	15279938	15280012	.	-	0	transcript_id "AT4G31520.1"; gene_id "AT4G31520";
Chr4	Araport11	exon	15279938	15280012	.	-	.	transcript_id "AT4G31520.2,AT4G31520.1"; gene_id "AT4G31520";
Chr4	Araport11	CDS	15280092	15280151	.	-	0	transcript_id "AT4G31520.2"; gene_id "AT4G31520";
Chr4	Araport11	CDS	15280092	15280151	.	-	0	transcript_id "AT4G31520.1"; gene_id "AT4G31520";
Chr4	Araport11	exon	15280092	15280151	.	-	.	transcript_id "AT4G31520.2,AT4G31520.1"; gene_id "AT4G31520";
Chr4	Araport11	CDS	15280227	15280322	.	-	0	transcript_id "AT4G31520.2"; gene_id "AT4G31520";
Chr4	Araport11	CDS	15280227	15280322	.	-	0	transcript_id "AT4G31520.1"; gene_id "AT4G31520";
Chr4	Araport11	exon	15280227	15280322	.	-	.	transcript_id "AT4G31520.2,AT4G31520.1"; gene_id "AT4G31520";
Chr4	Araport11	CDS	15280402	15280527	.	-	0	transcript_id "AT4G31520.2"; gene_id "AT4G31520";
Chr4	Araport11	CDS	15280402	15280527	.	-	0	transcript_id "AT4G31520.1"; gene_id "AT4G31520";
Chr4	Araport11	exon	15280402	15280527	.	-	.	transcript_id "AT4G31520.2,AT4G31520.1"; gene_id "AT4G31520";
Chr4	Araport11	CDS	15280612	15280732	.	-	1	transcript_id "AT4G31520.2"; gene_id "AT4G31520";
Chr4	Araport11	CDS	15280612	15280732	.	-	1	transcript_id "AT4G31520.1"; gene_id "AT4G31520";
Chr4	Araport11	exon	15280612	15280732	.	-	.	transcript_id "AT4G31520.2,AT4G31520.1"; gene_id "AT4G31520";
Chr4	Araport11	CDS	15280914	15281015	.	-	1	transcript_id "AT4G31520.2"; gene_id "AT4G31520";
Chr4	Araport11	CDS	15280914	15281015	.	-	1	transcript_id "AT4G31520.1"; gene_id "AT4G31520";
Chr4	Araport11	exon	15280914	15281015	.	-	.	transcript_id "AT4G31520.2,AT4G31520.1"; gene_id "AT4G31520";
Chr4	Araport11	CDS	15281097	15281230	.	-	0	transcript_id "AT4G31520.2"; gene_id "AT4G31520";
Chr4	Araport11	CDS	15281097	15281230	.	-	0	transcript_id "AT4G31520.1"; gene_id "AT4G31520";
Chr4	Araport11	exon	15281097	15281230	.	-	.	transcript_id "AT4G31520.2,AT4G31520.1"; gene_id "AT4G31520";
Chr4	Araport11	CDS	15281320	15281487	.	-	0	transcript_id "AT4G31520.2"; gene_id "AT4G31520";
Chr4	Araport11	CDS	15281320	15281487	.	-	0	transcript_id "AT4G31520.1"; gene_id "AT4G31520";
Chr4	Araport11	exon	15281320	15281487	.	-	.	transcript_id "AT4G31520.2,AT4G31520.1"; gene_id "AT4G31520";
Chr4	Araport11	exon	15281587	15281739	.	-	.	transcript_id "AT4G31520.2"; gene_id "AT4G31520";
Chr4	Araport11	CDS	15281587	15281739	.	-	0	transcript_id "AT4G31520.2"; gene_id "AT4G31520";
Chr4	Araport11	CDS	15281587	15281739	.	-	0	transcript_id "AT4G31520.1"; gene_id "AT4G31520";
Chr4	Araport11	exon	15281587	15282014	.	-	.	transcript_id "AT4G31520.1"; gene_id "AT4G31520";
Chr4	Araport11	five_prime_UTR	15281740	15282014	.	-	.	transcript_id "AT4G31520.1"; gene_id "AT4G31520";
Chr4	Araport11	gene	15282230	15287390	.	+	.	transcript_id "AT4G31530"; gene_id "AT4G31530";
Chr4	Araport11	mRNA	15282230	15284216	.	+	.	transcript_id "AT4G31530"; gene_id "AT4G31530.2";
Chr4	Araport11	mRNA	15282230	15287390	.	+	.	transcript_id "AT4G31530"; gene_id "AT4G31530.1";
Chr4	Araport11	five_prime_UTR	15282230	15282280	.	+	.	transcript_id "AT4G31530.2,AT4G31530.1"; gene_id "AT4G31530";
Chr4	Araport11	exon	15282230	15282536	.	+	.	transcript_id "AT4G31530.2,AT4G31530.1"; gene_id "AT4G31530";
Chr4	Araport11	CDS	15282281	15282536	.	+	0	transcript_id "AT4G31530.2"; gene_id "AT4G31530";
Chr4	Araport11	CDS	15282281	15282536	.	+	0	transcript_id "AT4G31530.1"; gene_id "AT4G31530";
Chr4	Araport11	protein	15282281	15284064	.	+	.	transcript_id "AT4G31530.2"; gene_id "AT4G31530";
Chr4	Araport11	protein	15282281	15284064	.	+	.	transcript_id "AT4G31530.1"; gene_id "AT4G31530";
Chr4	Araport11	CDS	15282636	15282748	.	+	2	transcript_id "AT4G31530.2"; gene_id "AT4G31530";
Chr4	Araport11	CDS	15282636	15282748	.	+	2	transcript_id "AT4G31530.1"; gene_id "AT4G31530";
Chr4	Araport11	exon	15282636	15282748	.	+	.	transcript_id "AT4G31530.2,AT4G31530.1"; gene_id "AT4G31530";
Chr4	Araport11	CDS	15282825	15282878	.	+	0	transcript_id "AT4G31530.2"; gene_id "AT4G31530";
Chr4	Araport11	CDS	15282825	15282878	.	+	0	transcript_id "AT4G31530.1"; gene_id "AT4G31530";
Chr4	Araport11	exon	15282825	15282878	.	+	.	transcript_id "AT4G31530.2,AT4G31530.1"; gene_id "AT4G31530";
Chr4	Araport11	CDS	15282955	15283039	.	+	0	transcript_id "AT4G31530.2"; gene_id "AT4G31530";
Chr4	Araport11	CDS	15282955	15283039	.	+	0	transcript_id "AT4G31530.1"; gene_id "AT4G31530";
Chr4	Araport11	exon	15282955	15283039	.	+	.	transcript_id "AT4G31530.2,AT4G31530.1"; gene_id "AT4G31530";
Chr4	Araport11	CDS	15283162	15283267	.	+	2	transcript_id "AT4G31530.2"; gene_id "AT4G31530";
Chr4	Araport11	CDS	15283162	15283267	.	+	2	transcript_id "AT4G31530.1"; gene_id "AT4G31530";
Chr4	Araport11	exon	15283162	15283267	.	+	.	transcript_id "AT4G31530.2,AT4G31530.1"; gene_id "AT4G31530";
Chr4	Araport11	CDS	15283355	15283441	.	+	1	transcript_id "AT4G31530.2"; gene_id "AT4G31530";
Chr4	Araport11	CDS	15283355	15283441	.	+	1	transcript_id "AT4G31530.1"; gene_id "AT4G31530";
Chr4	Araport11	exon	15283355	15283441	.	+	.	transcript_id "AT4G31530.2,AT4G31530.1"; gene_id "AT4G31530";
Chr4	Araport11	CDS	15283544	15283641	.	+	1	transcript_id "AT4G31530.2"; gene_id "AT4G31530";
Chr4	Araport11	CDS	15283544	15283641	.	+	1	transcript_id "AT4G31530.1"; gene_id "AT4G31530";
Chr4	Araport11	exon	15283544	15283641	.	+	.	transcript_id "AT4G31530.2,AT4G31530.1"; gene_id "AT4G31530";
Chr4	Araport11	exon	15283723	15283874	.	+	.	transcript_id "AT4G31530.2"; gene_id "AT4G31530";
Chr4	Araport11	CDS	15283723	15283874	.	+	2	transcript_id "AT4G31530.2"; gene_id "AT4G31530";
Chr4	Araport11	exon	15283723	15283832	.	+	.	transcript_id "AT4G31530.1"; gene_id "AT4G31530";
Chr4	Araport11	CDS	15283723	15283832	.	+	2	transcript_id "AT4G31530.1"; gene_id "AT4G31530";
Chr4	Araport11	CDS	15283999	15284064	.	+	0	transcript_id "AT4G31530.2"; gene_id "AT4G31530";
Chr4	Araport11	exon	15283999	15284216	.	+	.	transcript_id "AT4G31530.2"; gene_id "AT4G31530";
Chr4	Araport11	CDS	15283999	15284064	.	+	0	transcript_id "AT4G31530.1"; gene_id "AT4G31530";
Chr4	Araport11	exon	15283999	15287390	.	+	.	transcript_id "AT4G31530.1"; gene_id "AT4G31530";
Chr4	Araport11	three_prime_UTR	15284065	15284216	.	+	.	transcript_id "AT4G31530.2"; gene_id "AT4G31530";
Chr4	Araport11	three_prime_UTR	15284065	15287390	.	+	.	transcript_id "AT4G31530.1"; gene_id "AT4G31530";
Chr4	Araport11	gene	15284385	15287464	.	-	.	transcript_id "AT4G31540"; gene_id "AT4G31540";
Chr4	Araport11	mRNA	15284385	15287464	.	-	.	transcript_id "AT4G31540"; gene_id "AT4G31540.1";
Chr4	Araport11	three_prime_UTR	15284385	15284738	.	-	.	transcript_id "AT4G31540.1"; gene_id "AT4G31540";
Chr4	Araport11	exon	15284385	15287464	.	-	.	transcript_id "AT4G31540.1"; gene_id "AT4G31540";
Chr4	Araport11	CDS	15284739	15286802	.	-	0	transcript_id "AT4G31540.1"; gene_id "AT4G31540";
Chr4	Araport11	protein	15284739	15286802	.	-	.	transcript_id "AT4G31540.1"; gene_id "AT4G31540";
Chr4	Araport11	five_prime_UTR	15286803	15287464	.	-	.	transcript_id "AT4G31540.1"; gene_id "AT4G31540";
Chr4	Araport11	gene	15288371	15288615	.	+	.	transcript_id ""; gene_id "";
Chr4	Araport11	lnc_RNA	15288371	15288615	.	+	.	transcript_id "AT4G08515"; gene_id "AT4G08515.1";
Chr4	Araport11	exon	15288371	15288615	.	+	.	transcript_id "AT4G08515.1"; gene_id "AT4G08515";
Chr4	Araport11	gene	15289788	15291934	.	-	.	transcript_id "AT4G31550"; gene_id "AT4G31550";
Chr4	Araport11	mRNA	15289788	15291934	.	-	.	transcript_id "AT4G31550"; gene_id "AT4G31550.2";
Chr4	Araport11	three_prime_UTR	15289788	15290064	.	-	.	transcript_id "AT4G31550.2"; gene_id "AT4G31550";
Chr4	Araport11	exon	15289788	15290245	.	-	.	transcript_id "AT4G31550.2"; gene_id "AT4G31550";
Chr4	Araport11	mRNA	15289789	15291567	.	-	.	transcript_id "AT4G31550"; gene_id "AT4G31550.3";
Chr4	Araport11	three_prime_UTR	15289789	15290328	.	-	.	transcript_id "AT4G31550.3"; gene_id "AT4G31550";
Chr4	Araport11	exon	15289789	15290458	.	-	.	transcript_id "AT4G31550.3"; gene_id "AT4G31550";
Chr4	Araport11	mRNA	15289947	15291539	.	-	.	transcript_id "AT4G31550"; gene_id "AT4G31550.1";
Chr4	Araport11	three_prime_UTR	15289947	15290064	.	-	.	transcript_id "AT4G31550.1"; gene_id "AT4G31550";
Chr4	Araport11	exon	15289947	15290245	.	-	.	transcript_id "AT4G31550.1"; gene_id "AT4G31550";
Chr4	Araport11	CDS	15290065	15290245	.	-	1	transcript_id "AT4G31550.2"; gene_id "AT4G31550";
Chr4	Araport11	CDS	15290065	15290245	.	-	1	transcript_id "AT4G31550.1"; gene_id "AT4G31550";
Chr4	Araport11	protein	15290065	15291458	.	-	.	transcript_id "AT4G31550.2"; gene_id "AT4G31550";
Chr4	Araport11	protein	15290065	15291458	.	-	.	transcript_id "AT4G31550.1"; gene_id "AT4G31550";
Chr4	Araport11	CDS	15290329	15290458	.	-	1	transcript_id "AT4G31550.3"; gene_id "AT4G31550";
Chr4	Araport11	protein	15290329	15291458	.	-	.	transcript_id "AT4G31550.3"; gene_id "AT4G31550";
Chr4	Araport11	exon	15290333	15290458	.	-	.	transcript_id "AT4G31550.2"; gene_id "AT4G31550";
Chr4	Araport11	CDS	15290333	15290458	.	-	1	transcript_id "AT4G31550.2"; gene_id "AT4G31550";
Chr4	Araport11	exon	15290333	15290461	.	-	.	transcript_id "AT4G31550.1"; gene_id "AT4G31550";
Chr4	Araport11	CDS	15290333	15290461	.	-	1	transcript_id "AT4G31550.1"; gene_id "AT4G31550";
Chr4	Araport11	CDS	15290791	15291458	.	-	0	transcript_id "AT4G31550.2"; gene_id "AT4G31550";
Chr4	Araport11	exon	15290791	15291934	.	-	.	transcript_id "AT4G31550.2"; gene_id "AT4G31550";
Chr4	Araport11	CDS	15290791	15291458	.	-	0	transcript_id "AT4G31550.3"; gene_id "AT4G31550";
Chr4	Araport11	exon	15290791	15291567	.	-	.	transcript_id "AT4G31550.3"; gene_id "AT4G31550";
Chr4	Araport11	CDS	15290791	15291458	.	-	0	transcript_id "AT4G31550.1"; gene_id "AT4G31550";
Chr4	Araport11	exon	15290791	15291539	.	-	.	transcript_id "AT4G31550.1"; gene_id "AT4G31550";
Chr4	Araport11	five_prime_UTR	15291459	15291934	.	-	.	transcript_id "AT4G31550.2"; gene_id "AT4G31550";
Chr4	Araport11	five_prime_UTR	15291459	15291567	.	-	.	transcript_id "AT4G31550.3"; gene_id "AT4G31550";
Chr4	Araport11	five_prime_UTR	15291459	15291539	.	-	.	transcript_id "AT4G31550.1"; gene_id "AT4G31550";
Chr4	Araport11	gene	15295138	15296310	.	+	.	transcript_id "AT4G31560"; gene_id "AT4G31560";
Chr4	Araport11	mRNA	15295138	15296310	.	+	.	transcript_id "AT4G31560"; gene_id "AT4G31560.1";
Chr4	Araport11	five_prime_UTR	15295138	15295218	.	+	.	transcript_id "AT4G31560.1"; gene_id "AT4G31560";
Chr4	Araport11	exon	15295138	15295503	.	+	.	transcript_id "AT4G31560.1"; gene_id "AT4G31560";
Chr4	Araport11	CDS	15295219	15295503	.	+	0	transcript_id "AT4G31560.1"; gene_id "AT4G31560";
Chr4	Araport11	protein	15295219	15296028	.	+	.	transcript_id "AT4G31560.1"; gene_id "AT4G31560";
Chr4	Araport11	CDS	15295900	15296028	.	+	0	transcript_id "AT4G31560.1"; gene_id "AT4G31560";
Chr4	Araport11	exon	15295900	15296310	.	+	.	transcript_id "AT4G31560.1"; gene_id "AT4G31560";
Chr4	Araport11	three_prime_UTR	15296029	15296310	.	+	.	transcript_id "AT4G31560.1"; gene_id "AT4G31560";
Chr4	Araport11	gene	15296386	15306480	.	+	.	transcript_id "AT4G31570"; gene_id "AT4G31570";
Chr4	Araport11	mRNA	15296386	15306480	.	+	.	transcript_id "AT4G31570"; gene_id "AT4G31570.2";
Chr4	Araport11	exon	15296386	15296661	.	+	.	transcript_id "AT4G31570.2"; gene_id "AT4G31570";
Chr4	Araport11	five_prime_UTR	15296386	15296661	.	+	.	transcript_id "AT4G31570.2"; gene_id "AT4G31570";
Chr4	Araport11	mRNA	15296413	15306411	.	+	.	transcript_id "AT4G31570"; gene_id "AT4G31570.3";
Chr4	Araport11	exon	15296413	15296661	.	+	.	transcript_id "AT4G31570.3"; gene_id "AT4G31570";
Chr4	Araport11	five_prime_UTR	15296413	15296661	.	+	.	transcript_id "AT4G31570.3"; gene_id "AT4G31570";
Chr4	Araport11	mRNA	15296427	15306475	.	+	.	transcript_id "AT4G31570"; gene_id "AT4G31570.4";
Chr4	Araport11	exon	15296427	15296661	.	+	.	transcript_id "AT4G31570.4"; gene_id "AT4G31570";
Chr4	Araport11	five_prime_UTR	15296427	15296661	.	+	.	transcript_id "AT4G31570.4"; gene_id "AT4G31570";
Chr4	Araport11	mRNA	15296451	15306410	.	+	.	transcript_id "AT4G31570"; gene_id "AT4G31570.5";
Chr4	Araport11	mRNA	15296451	15306410	.	+	.	transcript_id "AT4G31570"; gene_id "AT4G31570.1";
Chr4	Araport11	exon	15296451	15296661	.	+	.	transcript_id "AT4G31570.5,AT4G31570.1"; gene_id "AT4G31570";
Chr4	Araport11	five_prime_UTR	15296451	15296661	.	+	.	transcript_id "AT4G31570.5,AT4G31570.1"; gene_id "AT4G31570";
Chr4	Araport11	mRNA	15296954	15306410	.	+	.	transcript_id "AT4G31570"; gene_id "AT4G31570.6";
Chr4	Araport11	exon	15296954	15297111	.	+	.	transcript_id "AT4G31570.6"; gene_id "AT4G31570";
Chr4	Araport11	five_prime_UTR	15296954	15297111	.	+	.	transcript_id "AT4G31570.6"; gene_id "AT4G31570";
Chr4	Araport11	five_prime_UTR	15296983	15297060	.	+	.	transcript_id "AT4G31570.2,AT4G31570.3,AT4G31570.4,AT4G31570.5,AT4G31570.1"; gene_id "AT4G31570";
Chr4	Araport11	exon	15296983	15297111	.	+	.	transcript_id "AT4G31570.2,AT4G31570.3,AT4G31570.4,AT4G31570.5,AT4G31570.1"; gene_id "AT4G31570";
Chr4	Araport11	mRNA	15297014	15306410	.	+	.	transcript_id "AT4G31570"; gene_id "AT4G31570.7";
Chr4	Araport11	five_prime_UTR	15297014	15297060	.	+	.	transcript_id "AT4G31570.7"; gene_id "AT4G31570";
Chr4	Araport11	exon	15297014	15297111	.	+	.	transcript_id "AT4G31570.7"; gene_id "AT4G31570";
Chr4	Araport11	CDS	15297061	15297111	.	+	0	transcript_id "AT4G31570.2"; gene_id "AT4G31570";
Chr4	Araport11	CDS	15297061	15297111	.	+	0	transcript_id "AT4G31570.3"; gene_id "AT4G31570";
Chr4	Araport11	CDS	15297061	15297111	.	+	0	transcript_id "AT4G31570.4"; gene_id "AT4G31570";
Chr4	Araport11	CDS	15297061	15297111	.	+	0	transcript_id "AT4G31570.5"; gene_id "AT4G31570";
Chr4	Araport11	CDS	15297061	15297111	.	+	0	transcript_id "AT4G31570.1"; gene_id "AT4G31570";
Chr4	Araport11	CDS	15297061	15297111	.	+	0	transcript_id "AT4G31570.7"; gene_id "AT4G31570";
Chr4	Araport11	protein	15297061	15306036	.	+	.	transcript_id "AT4G31570.2"; gene_id "AT4G31570";
Chr4	Araport11	protein	15297061	15306036	.	+	.	transcript_id "AT4G31570.3"; gene_id "AT4G31570";
Chr4	Araport11	protein	15297061	15306036	.	+	.	transcript_id "AT4G31570.4"; gene_id "AT4G31570";
Chr4	Araport11	protein	15297061	15306036	.	+	.	transcript_id "AT4G31570.5"; gene_id "AT4G31570";
Chr4	Araport11	protein	15297061	15306036	.	+	.	transcript_id "AT4G31570.1"; gene_id "AT4G31570";
Chr4	Araport11	protein	15297061	15306036	.	+	.	transcript_id "AT4G31570.7"; gene_id "AT4G31570";
Chr4	Araport11	CDS	15297331	15297997	.	+	0	transcript_id "AT4G31570.2"; gene_id "AT4G31570";
Chr4	Araport11	CDS	15297331	15297997	.	+	0	transcript_id "AT4G31570.3"; gene_id "AT4G31570";
Chr4	Araport11	CDS	15297331	15297993	.	+	0	transcript_id "AT4G31570.4"; gene_id "AT4G31570";
Chr4	Araport11	CDS	15297331	15297993	.	+	0	transcript_id "AT4G31570.5"; gene_id "AT4G31570";
Chr4	Araport11	CDS	15297331	15297997	.	+	0	transcript_id "AT4G31570.1"; gene_id "AT4G31570";
Chr4	Araport11	five_prime_UTR	15297331	15297993	.	+	.	transcript_id "AT4G31570.6"; gene_id "AT4G31570";
Chr4	Araport11	exon	15297331	15297993	.	+	.	transcript_id "AT4G31570.4,AT4G31570.5,AT4G31570.6"; gene_id "AT4G31570";
Chr4	Araport11	CDS	15297331	15297997	.	+	0	transcript_id "AT4G31570.7"; gene_id "AT4G31570";
Chr4	Araport11	exon	15297331	15297997	.	+	.	transcript_id "AT4G31570.2,AT4G31570.3,AT4G31570.1,AT4G31570.7"; gene_id "AT4G31570";
Chr4	Araport11	CDS	15298135	15303824	.	+	2	transcript_id "AT4G31570.2"; gene_id "AT4G31570";
Chr4	Araport11	exon	15298135	15298311	.	+	.	transcript_id "AT4G31570.3"; gene_id "AT4G31570";
Chr4	Araport11	CDS	15298135	15298311	.	+	2	transcript_id "AT4G31570.3"; gene_id "AT4G31570";
Chr4	Araport11	CDS	15298135	15303824	.	+	2	transcript_id "AT4G31570.1"; gene_id "AT4G31570";
Chr4	Araport11	five_prime_UTR	15298135	15298139	.	+	.	transcript_id "AT4G31570.6"; gene_id "AT4G31570";
Chr4	Araport11	CDS	15298135	15303824	.	+	2	transcript_id "AT4G31570.7"; gene_id "AT4G31570";
Chr4	Araport11	exon	15298135	15303824	.	+	.	transcript_id "AT4G31570.2,AT4G31570.1,AT4G31570.6,AT4G31570.7"; gene_id "AT4G31570";
Chr4	Araport11	CDS	15298140	15303824	.	+	0	transcript_id "AT4G31570.6"; gene_id "AT4G31570";
Chr4	Araport11	protein	15298140	15306036	.	+	.	transcript_id "AT4G31570.6"; gene_id "AT4G31570";
Chr4	Araport11	CDS	15298146	15303824	.	+	0	transcript_id "AT4G31570.4"; gene_id "AT4G31570";
Chr4	Araport11	CDS	15298146	15303824	.	+	0	transcript_id "AT4G31570.5"; gene_id "AT4G31570";
Chr4	Araport11	exon	15298146	15303824	.	+	.	transcript_id "AT4G31570.4,AT4G31570.5"; gene_id "AT4G31570";
Chr4	Araport11	exon	15298423	15303824	.	+	.	transcript_id "AT4G31570.3"; gene_id "AT4G31570";
Chr4	Araport11	CDS	15298423	15303824	.	+	2	transcript_id "AT4G31570.3"; gene_id "AT4G31570";
Chr4	Araport11	CDS	15303925	15304711	.	+	0	transcript_id "AT4G31570.2"; gene_id "AT4G31570";
Chr4	Araport11	CDS	15303925	15304711	.	+	0	transcript_id "AT4G31570.3"; gene_id "AT4G31570";
Chr4	Araport11	CDS	15303925	15304711	.	+	0	transcript_id "AT4G31570.4"; gene_id "AT4G31570";
Chr4	Araport11	CDS	15303925	15304711	.	+	0	transcript_id "AT4G31570.5"; gene_id "AT4G31570";
Chr4	Araport11	CDS	15303925	15304711	.	+	0	transcript_id "AT4G31570.1"; gene_id "AT4G31570";
Chr4	Araport11	CDS	15303925	15304711	.	+	0	transcript_id "AT4G31570.6"; gene_id "AT4G31570";
Chr4	Araport11	CDS	15303925	15304711	.	+	0	transcript_id "AT4G31570.7"; gene_id "AT4G31570";
Chr4	Araport11	exon	15303925	15304711	.	+	.	transcript_id "AT4G31570.2,AT4G31570.3,AT4G31570.4,AT4G31570.5,AT4G31570.1,AT4G31570.6,AT4G31570.7"; gene_id "AT4G31570";
Chr4	Araport11	CDS	15304785	15305440	.	+	2	transcript_id "AT4G31570.2"; gene_id "AT4G31570";
Chr4	Araport11	CDS	15304785	15305440	.	+	2	transcript_id "AT4G31570.3"; gene_id "AT4G31570";
Chr4	Araport11	CDS	15304785	15305440	.	+	2	transcript_id "AT4G31570.4"; gene_id "AT4G31570";
Chr4	Araport11	CDS	15304785	15305440	.	+	2	transcript_id "AT4G31570.5"; gene_id "AT4G31570";
Chr4	Araport11	CDS	15304785	15305440	.	+	2	transcript_id "AT4G31570.1"; gene_id "AT4G31570";
Chr4	Araport11	CDS	15304785	15305440	.	+	2	transcript_id "AT4G31570.6"; gene_id "AT4G31570";
Chr4	Araport11	CDS	15304785	15305440	.	+	2	transcript_id "AT4G31570.7"; gene_id "AT4G31570";
Chr4	Araport11	exon	15304785	15305440	.	+	.	transcript_id "AT4G31570.2,AT4G31570.3,AT4G31570.4,AT4G31570.5,AT4G31570.1,AT4G31570.6,AT4G31570.7"; gene_id "AT4G31570";
Chr4	Araport11	CDS	15305534	15305669	.	+	0	transcript_id "AT4G31570.2"; gene_id "AT4G31570";
Chr4	Araport11	CDS	15305534	15305669	.	+	0	transcript_id "AT4G31570.3"; gene_id "AT4G31570";
Chr4	Araport11	CDS	15305534	15305669	.	+	0	transcript_id "AT4G31570.4"; gene_id "AT4G31570";
Chr4	Araport11	CDS	15305534	15305669	.	+	0	transcript_id "AT4G31570.5"; gene_id "AT4G31570";
Chr4	Araport11	CDS	15305534	15305669	.	+	0	transcript_id "AT4G31570.1"; gene_id "AT4G31570";
Chr4	Araport11	CDS	15305534	15305669	.	+	0	transcript_id "AT4G31570.6"; gene_id "AT4G31570";
Chr4	Araport11	CDS	15305534	15305669	.	+	0	transcript_id "AT4G31570.7"; gene_id "AT4G31570";
Chr4	Araport11	exon	15305534	15305669	.	+	.	transcript_id "AT4G31570.2,AT4G31570.3,AT4G31570.4,AT4G31570.5,AT4G31570.1,AT4G31570.6,AT4G31570.7"; gene_id "AT4G31570";
Chr4	Araport11	CDS	15305754	15305835	.	+	2	transcript_id "AT4G31570.2"; gene_id "AT4G31570";
Chr4	Araport11	CDS	15305754	15305835	.	+	2	transcript_id "AT4G31570.3"; gene_id "AT4G31570";
Chr4	Araport11	CDS	15305754	15305835	.	+	2	transcript_id "AT4G31570.4"; gene_id "AT4G31570";
Chr4	Araport11	CDS	15305754	15305835	.	+	2	transcript_id "AT4G31570.6"; gene_id "AT4G31570";
Chr4	Araport11	exon	15305754	15305835	.	+	.	transcript_id "AT4G31570.2,AT4G31570.3,AT4G31570.4,AT4G31570.6"; gene_id "AT4G31570";
Chr4	Araport11	CDS	15305767	15305869	.	+	2	transcript_id "AT4G31570.5"; gene_id "AT4G31570";
Chr4	Araport11	CDS	15305767	15305869	.	+	2	transcript_id "AT4G31570.1"; gene_id "AT4G31570";
Chr4	Araport11	CDS	15305767	15305869	.	+	2	transcript_id "AT4G31570.7"; gene_id "AT4G31570";
Chr4	Araport11	exon	15305767	15305869	.	+	.	transcript_id "AT4G31570.5,AT4G31570.1,AT4G31570.7"; gene_id "AT4G31570";
Chr4	Araport11	CDS	15305934	15306036	.	+	1	transcript_id "AT4G31570.2"; gene_id "AT4G31570";
Chr4	Araport11	CDS	15305934	15306036	.	+	1	transcript_id "AT4G31570.3"; gene_id "AT4G31570";
Chr4	Araport11	CDS	15305934	15306036	.	+	1	transcript_id "AT4G31570.4"; gene_id "AT4G31570";
Chr4	Araport11	CDS	15305934	15306036	.	+	1	transcript_id "AT4G31570.5"; gene_id "AT4G31570";
Chr4	Araport11	CDS	15305934	15306036	.	+	1	transcript_id "AT4G31570.1"; gene_id "AT4G31570";
Chr4	Araport11	CDS	15305934	15306036	.	+	1	transcript_id "AT4G31570.6"; gene_id "AT4G31570";
Chr4	Araport11	CDS	15305934	15306036	.	+	1	transcript_id "AT4G31570.7"; gene_id "AT4G31570";
Chr4	Araport11	exon	15305934	15306052	.	+	.	transcript_id "AT4G31570.2,AT4G31570.3,AT4G31570.4,AT4G31570.5,AT4G31570.1,AT4G31570.6,AT4G31570.7"; gene_id "AT4G31570";
Chr4	Araport11	three_prime_UTR	15306037	15306052	.	+	.	transcript_id "AT4G31570.2,AT4G31570.3,AT4G31570.4,AT4G31570.5,AT4G31570.1,AT4G31570.6,AT4G31570.7"; gene_id "AT4G31570";
Chr4	Araport11	exon	15306156	15306480	.	+	.	transcript_id "AT4G31570.2"; gene_id "AT4G31570";
Chr4	Araport11	three_prime_UTR	15306156	15306480	.	+	.	transcript_id "AT4G31570.2"; gene_id "AT4G31570";
Chr4	Araport11	exon	15306156	15306411	.	+	.	transcript_id "AT4G31570.3"; gene_id "AT4G31570";
Chr4	Araport11	three_prime_UTR	15306156	15306411	.	+	.	transcript_id "AT4G31570.3"; gene_id "AT4G31570";
Chr4	Araport11	exon	15306156	15306475	.	+	.	transcript_id "AT4G31570.4"; gene_id "AT4G31570";
Chr4	Araport11	three_prime_UTR	15306156	15306475	.	+	.	transcript_id "AT4G31570.4"; gene_id "AT4G31570";
Chr4	Araport11	exon	15306156	15306410	.	+	.	transcript_id "AT4G31570.5,AT4G31570.1,AT4G31570.6,AT4G31570.7"; gene_id "AT4G31570";
Chr4	Araport11	three_prime_UTR	15306156	15306410	.	+	.	transcript_id "AT4G31570.5,AT4G31570.1,AT4G31570.6,AT4G31570.7"; gene_id "AT4G31570";
Chr4	Araport11	gene	15306544	15309035	.	+	.	transcript_id "AT4G31580"; gene_id "AT4G31580";
Chr4	Araport11	mRNA	15306544	15309035	.	+	.	transcript_id "AT4G31580"; gene_id "AT4G31580.1";
Chr4	Araport11	exon	15306544	15306767	.	+	.	transcript_id "AT4G31580.1"; gene_id "AT4G31580";
Chr4	Araport11	five_prime_UTR	15306544	15306767	.	+	.	transcript_id "AT4G31580.1"; gene_id "AT4G31580";
Chr4	Araport11	mRNA	15306702	15308347	.	+	.	transcript_id "AT4G31580"; gene_id "AT4G31580.2";
Chr4	Araport11	exon	15306702	15306771	.	+	.	transcript_id "AT4G31580.2"; gene_id "AT4G31580";
Chr4	Araport11	five_prime_UTR	15306702	15306771	.	+	.	transcript_id "AT4G31580.2"; gene_id "AT4G31580";
Chr4	Araport11	five_prime_UTR	15306971	15306982	.	+	.	transcript_id "AT4G31580.1,AT4G31580.2"; gene_id "AT4G31580";
Chr4	Araport11	exon	15306971	15307071	.	+	.	transcript_id "AT4G31580.1,AT4G31580.2"; gene_id "AT4G31580";
Chr4	Araport11	CDS	15306983	15307071	.	+	0	transcript_id "AT4G31580.1"; gene_id "AT4G31580";
Chr4	Araport11	CDS	15306983	15307071	.	+	0	transcript_id "AT4G31580.2"; gene_id "AT4G31580";
Chr4	Araport11	protein	15306983	15308064	.	+	.	transcript_id "AT4G31580.1"; gene_id "AT4G31580";
Chr4	Araport11	protein	15306983	15308064	.	+	.	transcript_id "AT4G31580.2"; gene_id "AT4G31580";
Chr4	Araport11	CDS	15307175	15307263	.	+	1	transcript_id "AT4G31580.1"; gene_id "AT4G31580";
Chr4	Araport11	CDS	15307175	15307263	.	+	1	transcript_id "AT4G31580.2"; gene_id "AT4G31580";
Chr4	Araport11	exon	15307175	15307263	.	+	.	transcript_id "AT4G31580.1,AT4G31580.2"; gene_id "AT4G31580";
Chr4	Araport11	CDS	15307438	15307690	.	+	2	transcript_id "AT4G31580.1"; gene_id "AT4G31580";
Chr4	Araport11	CDS	15307438	15307690	.	+	2	transcript_id "AT4G31580.2"; gene_id "AT4G31580";
Chr4	Araport11	exon	15307438	15307690	.	+	.	transcript_id "AT4G31580.1,AT4G31580.2"; gene_id "AT4G31580";
Chr4	Araport11	CDS	15307770	15307904	.	+	1	transcript_id "AT4G31580.1"; gene_id "AT4G31580";
Chr4	Araport11	CDS	15307770	15307904	.	+	1	transcript_id "AT4G31580.2"; gene_id "AT4G31580";
Chr4	Araport11	exon	15307770	15307904	.	+	.	transcript_id "AT4G31580.1,AT4G31580.2"; gene_id "AT4G31580";
Chr4	Araport11	CDS	15308028	15308064	.	+	1	transcript_id "AT4G31580.1"; gene_id "AT4G31580";
Chr4	Araport11	exon	15308028	15309035	.	+	.	transcript_id "AT4G31580.1"; gene_id "AT4G31580";
Chr4	Araport11	CDS	15308028	15308064	.	+	1	transcript_id "AT4G31580.2"; gene_id "AT4G31580";
Chr4	Araport11	exon	15308028	15308347	.	+	.	transcript_id "AT4G31580.2"; gene_id "AT4G31580";
Chr4	Araport11	three_prime_UTR	15308065	15309035	.	+	.	transcript_id "AT4G31580.1"; gene_id "AT4G31580";
Chr4	Araport11	three_prime_UTR	15308065	15308347	.	+	.	transcript_id "AT4G31580.2"; gene_id "AT4G31580";
Chr4	Araport11	gene	15309506	15312987	.	-	.	transcript_id "AT4G31590"; gene_id "AT4G31590";
Chr4	Araport11	mRNA	15309506	15312987	.	-	.	transcript_id "AT4G31590"; gene_id "AT4G31590.1";
Chr4	Araport11	three_prime_UTR	15309506	15309888	.	-	.	transcript_id "AT4G31590.1"; gene_id "AT4G31590";
Chr4	Araport11	exon	15309506	15310533	.	-	.	transcript_id "AT4G31590.1"; gene_id "AT4G31590";
Chr4	Araport11	CDS	15309889	15310533	.	-	0	transcript_id "AT4G31590.1"; gene_id "AT4G31590";
Chr4	Araport11	protein	15309889	15312336	.	-	.	transcript_id "AT4G31590.1"; gene_id "AT4G31590";
Chr4	Araport11	exon	15310625	15310738	.	-	.	transcript_id "AT4G31590.1"; gene_id "AT4G31590";
Chr4	Araport11	CDS	15310625	15310738	.	-	0	transcript_id "AT4G31590.1"; gene_id "AT4G31590";
Chr4	Araport11	exon	15310822	15311112	.	-	.	transcript_id "AT4G31590.1"; gene_id "AT4G31590";
Chr4	Araport11	CDS	15310822	15311112	.	-	0	transcript_id "AT4G31590.1"; gene_id "AT4G31590";
Chr4	Araport11	exon	15311201	15311509	.	-	.	transcript_id "AT4G31590.1"; gene_id "AT4G31590";
Chr4	Araport11	CDS	15311201	15311509	.	-	0	transcript_id "AT4G31590.1"; gene_id "AT4G31590";
Chr4	Araport11	CDS	15311617	15312336	.	-	0	transcript_id "AT4G31590.1"; gene_id "AT4G31590";
Chr4	Araport11	exon	15311617	15312987	.	-	.	transcript_id "AT4G31590.1"; gene_id "AT4G31590";
Chr4	Araport11	five_prime_UTR	15312337	15312987	.	-	.	transcript_id "AT4G31590.1"; gene_id "AT4G31590";
Chr4	Araport11	gene	15314867	15317160	.	-	.	transcript_id "AT4G31600"; gene_id "AT4G31600";
Chr4	Araport11	mRNA	15314867	15317160	.	-	.	transcript_id "AT4G31600"; gene_id "AT4G31600.1";
Chr4	Araport11	three_prime_UTR	15314867	15315231	.	-	.	transcript_id "AT4G31600.1"; gene_id "AT4G31600";
Chr4	Araport11	exon	15314867	15315396	.	-	.	transcript_id "AT4G31600.1"; gene_id "AT4G31600";
Chr4	Araport11	mRNA	15314885	15317135	.	-	.	transcript_id "AT4G31600"; gene_id "AT4G31600.2";
Chr4	Araport11	three_prime_UTR	15314885	15315364	.	-	.	transcript_id "AT4G31600.2"; gene_id "AT4G31600";
Chr4	Araport11	exon	15314885	15315396	.	-	.	transcript_id "AT4G31600.2"; gene_id "AT4G31600";
Chr4	Araport11	CDS	15315232	15315396	.	-	0	transcript_id "AT4G31600.1"; gene_id "AT4G31600";
Chr4	Araport11	protein	15315232	15316909	.	-	.	transcript_id "AT4G31600.1"; gene_id "AT4G31600";
Chr4	Araport11	CDS	15315365	15315396	.	-	2	transcript_id "AT4G31600.2"; gene_id "AT4G31600";
Chr4	Araport11	protein	15315365	15316909	.	-	.	transcript_id "AT4G31600.2"; gene_id "AT4G31600";
Chr4	Araport11	exon	15315487	15315630	.	-	.	transcript_id "AT4G31600.1"; gene_id "AT4G31600";
Chr4	Araport11	CDS	15315487	15315630	.	-	0	transcript_id "AT4G31600.1"; gene_id "AT4G31600";
Chr4	Araport11	exon	15315487	15315877	.	-	.	transcript_id "AT4G31600.2"; gene_id "AT4G31600";
Chr4	Araport11	CDS	15315487	15315877	.	-	0	transcript_id "AT4G31600.2"; gene_id "AT4G31600";
Chr4	Araport11	exon	15315719	15315877	.	-	.	transcript_id "AT4G31600.1"; gene_id "AT4G31600";
Chr4	Araport11	CDS	15315719	15315877	.	-	0	transcript_id "AT4G31600.1"; gene_id "AT4G31600";
Chr4	Araport11	CDS	15315967	15316077	.	-	0	transcript_id "AT4G31600.1"; gene_id "AT4G31600";
Chr4	Araport11	CDS	15315967	15316077	.	-	0	transcript_id "AT4G31600.2"; gene_id "AT4G31600";
Chr4	Araport11	exon	15315967	15316077	.	-	.	transcript_id "AT4G31600.1,AT4G31600.2"; gene_id "AT4G31600";
Chr4	Araport11	CDS	15316158	15316403	.	-	0	transcript_id "AT4G31600.1"; gene_id "AT4G31600";
Chr4	Araport11	CDS	15316158	15316403	.	-	0	transcript_id "AT4G31600.2"; gene_id "AT4G31600";
Chr4	Araport11	exon	15316158	15316403	.	-	.	transcript_id "AT4G31600.1,AT4G31600.2"; gene_id "AT4G31600";
Chr4	Araport11	CDS	15316512	15316617	.	-	1	transcript_id "AT4G31600.1"; gene_id "AT4G31600";
Chr4	Araport11	CDS	15316512	15316617	.	-	1	transcript_id "AT4G31600.2"; gene_id "AT4G31600";
Chr4	Araport11	exon	15316512	15316617	.	-	.	transcript_id "AT4G31600.1,AT4G31600.2"; gene_id "AT4G31600";
Chr4	Araport11	CDS	15316869	15316909	.	-	0	transcript_id "AT4G31600.1"; gene_id "AT4G31600";
Chr4	Araport11	exon	15316869	15317160	.	-	.	transcript_id "AT4G31600.1"; gene_id "AT4G31600";
Chr4	Araport11	CDS	15316869	15316909	.	-	0	transcript_id "AT4G31600.2"; gene_id "AT4G31600";
Chr4	Araport11	exon	15316869	15317135	.	-	.	transcript_id "AT4G31600.2"; gene_id "AT4G31600";
Chr4	Araport11	five_prime_UTR	15316910	15317160	.	-	.	transcript_id "AT4G31600.1"; gene_id "AT4G31600";
Chr4	Araport11	five_prime_UTR	15316910	15317135	.	-	.	transcript_id "AT4G31600.2"; gene_id "AT4G31600";
Chr4	Araport11	gene	15317499	15320046	.	+	.	transcript_id "AT4G31610"; gene_id "AT4G31610";
Chr4	Araport11	mRNA	15317499	15320029	.	+	.	transcript_id "AT4G31610"; gene_id "AT4G31610.2";
Chr4	Araport11	mRNA	15317499	15320046	.	+	.	transcript_id "AT4G31610"; gene_id "AT4G31610.1";
Chr4	Araport11	five_prime_UTR	15317499	15317699	.	+	.	transcript_id "AT4G31610.2,AT4G31610.1"; gene_id "AT4G31610";
Chr4	Araport11	exon	15317499	15317765	.	+	.	transcript_id "AT4G31610.2,AT4G31610.1"; gene_id "AT4G31610";
Chr4	Araport11	CDS	15317700	15317765	.	+	0	transcript_id "AT4G31610.2"; gene_id "AT4G31610";
Chr4	Araport11	CDS	15317700	15317765	.	+	0	transcript_id "AT4G31610.1"; gene_id "AT4G31610";
Chr4	Araport11	protein	15317700	15319776	.	+	.	transcript_id "AT4G31610.2"; gene_id "AT4G31610";
Chr4	Araport11	protein	15317700	15319776	.	+	.	transcript_id "AT4G31610.1"; gene_id "AT4G31610";
Chr4	Araport11	CDS	15317853	15318207	.	+	0	transcript_id "AT4G31610.2"; gene_id "AT4G31610";
Chr4	Araport11	CDS	15317853	15318207	.	+	0	transcript_id "AT4G31610.1"; gene_id "AT4G31610";
Chr4	Araport11	exon	15317853	15318207	.	+	.	transcript_id "AT4G31610.2,AT4G31610.1"; gene_id "AT4G31610";
Chr4	Araport11	exon	15318277	15318401	.	+	.	transcript_id "AT4G31610.2"; gene_id "AT4G31610";
Chr4	Araport11	CDS	15318277	15318401	.	+	2	transcript_id "AT4G31610.2"; gene_id "AT4G31610";
Chr4	Araport11	exon	15318292	15318401	.	+	.	transcript_id "AT4G31610.1"; gene_id "AT4G31610";
Chr4	Araport11	CDS	15318292	15318401	.	+	2	transcript_id "AT4G31610.1"; gene_id "AT4G31610";
Chr4	Araport11	CDS	15318493	15318861	.	+	0	transcript_id "AT4G31610.2"; gene_id "AT4G31610";
Chr4	Araport11	CDS	15318493	15318861	.	+	0	transcript_id "AT4G31610.1"; gene_id "AT4G31610";
Chr4	Araport11	exon	15318493	15318861	.	+	.	transcript_id "AT4G31610.2,AT4G31610.1"; gene_id "AT4G31610";
Chr4	Araport11	CDS	15318951	15319205	.	+	0	transcript_id "AT4G31610.2"; gene_id "AT4G31610";
Chr4	Araport11	CDS	15318951	15319205	.	+	0	transcript_id "AT4G31610.1"; gene_id "AT4G31610";
Chr4	Araport11	exon	15318951	15319205	.	+	.	transcript_id "AT4G31610.2,AT4G31610.1"; gene_id "AT4G31610";
Chr4	Araport11	CDS	15319291	15319639	.	+	0	transcript_id "AT4G31610.2"; gene_id "AT4G31610";
Chr4	Araport11	CDS	15319291	15319639	.	+	0	transcript_id "AT4G31610.1"; gene_id "AT4G31610";
Chr4	Araport11	exon	15319291	15319639	.	+	.	transcript_id "AT4G31610.2,AT4G31610.1"; gene_id "AT4G31610";
Chr4	Araport11	CDS	15319727	15319776	.	+	2	transcript_id "AT4G31610.2"; gene_id "AT4G31610";
Chr4	Araport11	exon	15319727	15320029	.	+	.	transcript_id "AT4G31610.2"; gene_id "AT4G31610";
Chr4	Araport11	CDS	15319727	15319776	.	+	2	transcript_id "AT4G31610.1"; gene_id "AT4G31610";
Chr4	Araport11	exon	15319727	15320046	.	+	.	transcript_id "AT4G31610.1"; gene_id "AT4G31610";
Chr4	Araport11	three_prime_UTR	15319777	15320029	.	+	.	transcript_id "AT4G31610.2"; gene_id "AT4G31610";
Chr4	Araport11	three_prime_UTR	15319777	15320046	.	+	.	transcript_id "AT4G31610.1"; gene_id "AT4G31610";
Chr4	Araport11	gene	15320026	15322311	.	-	.	transcript_id "AT4G31615"; gene_id "AT4G31615";
Chr4	Araport11	mRNA	15320026	15322311	.	-	.	transcript_id "AT4G31615"; gene_id "AT4G31615.1";
Chr4	Araport11	three_prime_UTR	15320026	15320296	.	-	.	transcript_id "AT4G31615.1"; gene_id "AT4G31615";
Chr4	Araport11	exon	15320026	15320334	.	-	.	transcript_id "AT4G31615.1"; gene_id "AT4G31615";
Chr4	Araport11	CDS	15320297	15320334	.	-	2	transcript_id "AT4G31615.1"; gene_id "AT4G31615";
Chr4	Araport11	protein	15320297	15322194	.	-	.	transcript_id "AT4G31615.1"; gene_id "AT4G31615";
Chr4	Araport11	exon	15320408	15320708	.	-	.	transcript_id "AT4G31615.1"; gene_id "AT4G31615";
Chr4	Araport11	CDS	15320408	15320708	.	-	0	transcript_id "AT4G31615.1"; gene_id "AT4G31615";
Chr4	Araport11	exon	15320792	15321049	.	-	.	transcript_id "AT4G31615.1"; gene_id "AT4G31615";
Chr4	Araport11	CDS	15320792	15321049	.	-	0	transcript_id "AT4G31615.1"; gene_id "AT4G31615";
Chr4	Araport11	exon	15321131	15321499	.	-	.	transcript_id "AT4G31615.1"; gene_id "AT4G31615";
Chr4	Araport11	CDS	15321131	15321499	.	-	0	transcript_id "AT4G31615.1"; gene_id "AT4G31615";
Chr4	Araport11	exon	15321589	15322008	.	-	.	transcript_id "AT4G31615.1"; gene_id "AT4G31615";
Chr4	Araport11	CDS	15321589	15322008	.	-	0	transcript_id "AT4G31615.1"; gene_id "AT4G31615";
Chr4	Araport11	CDS	15322117	15322194	.	-	0	transcript_id "AT4G31615.1"; gene_id "AT4G31615";
Chr4	Araport11	exon	15322117	15322311	.	-	.	transcript_id "AT4G31615.1"; gene_id "AT4G31615";
Chr4	Araport11	five_prime_UTR	15322195	15322311	.	-	.	transcript_id "AT4G31615.1"; gene_id "AT4G31615";
Chr4	Araport11	gene	15322395	15324720	.	-	.	transcript_id "AT4G31620"; gene_id "AT4G31620";
Chr4	Araport11	mRNA	15322395	15324720	.	-	.	transcript_id "AT4G31620"; gene_id "AT4G31620.2";
Chr4	Araport11	mRNA	15322395	15324720	.	-	.	transcript_id "AT4G31620"; gene_id "AT4G31620.1";
Chr4	Araport11	three_prime_UTR	15322395	15322758	.	-	.	transcript_id "AT4G31620.2,AT4G31620.1"; gene_id "AT4G31620";
Chr4	Araport11	exon	15322395	15322796	.	-	.	transcript_id "AT4G31620.2,AT4G31620.1"; gene_id "AT4G31620";
Chr4	Araport11	CDS	15322759	15322796	.	-	2	transcript_id "AT4G31620.2"; gene_id "AT4G31620";
Chr4	Araport11	CDS	15322759	15322796	.	-	2	transcript_id "AT4G31620.1"; gene_id "AT4G31620";
Chr4	Araport11	protein	15322759	15324304	.	-	.	transcript_id "AT4G31620.2"; gene_id "AT4G31620";
Chr4	Araport11	protein	15322759	15324658	.	-	.	transcript_id "AT4G31620.1"; gene_id "AT4G31620";
Chr4	Araport11	CDS	15322882	15323170	.	-	0	transcript_id "AT4G31620.2"; gene_id "AT4G31620";
Chr4	Araport11	CDS	15322882	15323170	.	-	0	transcript_id "AT4G31620.1"; gene_id "AT4G31620";
Chr4	Araport11	exon	15322882	15323170	.	-	.	transcript_id "AT4G31620.2,AT4G31620.1"; gene_id "AT4G31620";
Chr4	Araport11	CDS	15323252	15323506	.	-	0	transcript_id "AT4G31620.2"; gene_id "AT4G31620";
Chr4	Araport11	CDS	15323252	15323506	.	-	0	transcript_id "AT4G31620.1"; gene_id "AT4G31620";
Chr4	Araport11	exon	15323252	15323506	.	-	.	transcript_id "AT4G31620.2,AT4G31620.1"; gene_id "AT4G31620";
Chr4	Araport11	CDS	15323584	15323979	.	-	0	transcript_id "AT4G31620.2"; gene_id "AT4G31620";
Chr4	Araport11	CDS	15323584	15323979	.	-	0	transcript_id "AT4G31620.1"; gene_id "AT4G31620";
Chr4	Araport11	exon	15323584	15323979	.	-	.	transcript_id "AT4G31620.2,AT4G31620.1"; gene_id "AT4G31620";
Chr4	Araport11	CDS	15324077	15324304	.	-	0	transcript_id "AT4G31620.2"; gene_id "AT4G31620";
Chr4	Araport11	exon	15324077	15324720	.	-	.	transcript_id "AT4G31620.2"; gene_id "AT4G31620";
Chr4	Araport11	exon	15324077	15324502	.	-	.	transcript_id "AT4G31620.1"; gene_id "AT4G31620";
Chr4	Araport11	CDS	15324077	15324502	.	-	0	transcript_id "AT4G31620.1"; gene_id "AT4G31620";
Chr4	Araport11	five_prime_UTR	15324305	15324720	.	-	.	transcript_id "AT4G31620.2"; gene_id "AT4G31620";
Chr4	Araport11	CDS	15324578	15324658	.	-	0	transcript_id "AT4G31620.1"; gene_id "AT4G31620";
Chr4	Araport11	exon	15324578	15324720	.	-	.	transcript_id "AT4G31620.1"; gene_id "AT4G31620";
Chr4	Araport11	five_prime_UTR	15324659	15324720	.	-	.	transcript_id "AT4G31620.1"; gene_id "AT4G31620";
Chr4	Araport11	gene	15325343	15327220	.	-	.	transcript_id "AT4G31630"; gene_id "AT4G31630";
Chr4	Araport11	mRNA	15325343	15327220	.	-	.	transcript_id "AT4G31630"; gene_id "AT4G31630.1";
Chr4	Araport11	exon	15325343	15325675	.	-	.	transcript_id "AT4G31630.1"; gene_id "AT4G31630";
Chr4	Araport11	CDS	15325343	15325675	.	-	0	transcript_id "AT4G31630.1"; gene_id "AT4G31630";
Chr4	Araport11	protein	15325343	15327220	.	-	.	transcript_id "AT4G31630.1"; gene_id "AT4G31630";
Chr4	Araport11	exon	15325756	15325995	.	-	.	transcript_id "AT4G31630.1"; gene_id "AT4G31630";
Chr4	Araport11	CDS	15325756	15325995	.	-	0	transcript_id "AT4G31630.1"; gene_id "AT4G31630";
Chr4	Araport11	exon	15326078	15326491	.	-	.	transcript_id "AT4G31630.1"; gene_id "AT4G31630";
Chr4	Araport11	CDS	15326078	15326491	.	-	0	transcript_id "AT4G31630.1"; gene_id "AT4G31630";
Chr4	Araport11	exon	15326575	15327048	.	-	.	transcript_id "AT4G31630.1"; gene_id "AT4G31630";
Chr4	Araport11	CDS	15326575	15327048	.	-	0	transcript_id "AT4G31630.1"; gene_id "AT4G31630";
Chr4	Araport11	exon	15327143	15327220	.	-	.	transcript_id "AT4G31630.1"; gene_id "AT4G31630";
Chr4	Araport11	CDS	15327143	15327220	.	-	0	transcript_id "AT4G31630.1"; gene_id "AT4G31630";
Chr4	Araport11	gene	15328271	15329791	.	+	.	transcript_id "AT4G31640"; gene_id "AT4G31640";
Chr4	Araport11	mRNA	15328271	15329791	.	+	.	transcript_id "AT4G31640"; gene_id "AT4G31640.1";
Chr4	Araport11	five_prime_UTR	15328271	15328356	.	+	.	transcript_id "AT4G31640.1"; gene_id "AT4G31640";
Chr4	Araport11	exon	15328271	15328434	.	+	.	transcript_id "AT4G31640.1"; gene_id "AT4G31640";
Chr4	Araport11	CDS	15328357	15328434	.	+	0	transcript_id "AT4G31640.1"; gene_id "AT4G31640";
Chr4	Araport11	protein	15328357	15329658	.	+	.	transcript_id "AT4G31640.1"; gene_id "AT4G31640";
Chr4	Araport11	exon	15328506	15328800	.	+	.	transcript_id "AT4G31640.1"; gene_id "AT4G31640";
Chr4	Araport11	CDS	15328506	15328800	.	+	0	transcript_id "AT4G31640.1"; gene_id "AT4G31640";
Chr4	Araport11	exon	15328883	15329007	.	+	.	transcript_id "AT4G31640.1"; gene_id "AT4G31640";
Chr4	Araport11	CDS	15328883	15329007	.	+	2	transcript_id "AT4G31640.1"; gene_id "AT4G31640";
Chr4	Araport11	CDS	15329098	15329658	.	+	0	transcript_id "AT4G31640.1"; gene_id "AT4G31640";
Chr4	Araport11	exon	15329098	15329791	.	+	.	transcript_id "AT4G31640.1"; gene_id "AT4G31640";
Chr4	Araport11	three_prime_UTR	15329659	15329791	.	+	.	transcript_id "AT4G31640.1"; gene_id "AT4G31640";
Chr4	Araport11	gene	15330993	15333553	.	+	.	transcript_id "AT4G31650"; gene_id "AT4G31650";
Chr4	Araport11	mRNA	15330993	15333553	.	+	.	transcript_id "AT4G31650"; gene_id "AT4G31650.2";
Chr4	Araport11	five_prime_UTR	15330993	15331139	.	+	.	transcript_id "AT4G31650.2"; gene_id "AT4G31650";
Chr4	Araport11	exon	15330993	15331217	.	+	.	transcript_id "AT4G31650.2"; gene_id "AT4G31650";
Chr4	Araport11	CDS	15331140	15331217	.	+	0	transcript_id "AT4G31650.2"; gene_id "AT4G31650";
Chr4	Araport11	mRNA	15331140	15333321	.	+	.	transcript_id "AT4G31650"; gene_id "AT4G31650.1";
Chr4	Araport11	exon	15331140	15331217	.	+	.	transcript_id "AT4G31650.1"; gene_id "AT4G31650";
Chr4	Araport11	CDS	15331140	15331217	.	+	0	transcript_id "AT4G31650.1"; gene_id "AT4G31650";
Chr4	Araport11	protein	15331140	15333321	.	+	.	transcript_id "AT4G31650.2"; gene_id "AT4G31650";
Chr4	Araport11	protein	15331140	15333321	.	+	.	transcript_id "AT4G31650.1"; gene_id "AT4G31650";
Chr4	Araport11	exon	15331289	15331583	.	+	.	transcript_id "AT4G31650.2"; gene_id "AT4G31650";
Chr4	Araport11	CDS	15331289	15331583	.	+	0	transcript_id "AT4G31650.2"; gene_id "AT4G31650";
Chr4	Araport11	exon	15331289	15331523	.	+	.	transcript_id "AT4G31650.1"; gene_id "AT4G31650";
Chr4	Araport11	CDS	15331289	15331523	.	+	0	transcript_id "AT4G31650.1"; gene_id "AT4G31650";
Chr4	Araport11	CDS	15331658	15331782	.	+	2	transcript_id "AT4G31650.2"; gene_id "AT4G31650";
Chr4	Araport11	CDS	15331658	15331782	.	+	2	transcript_id "AT4G31650.1"; gene_id "AT4G31650";
Chr4	Araport11	exon	15331658	15331782	.	+	.	transcript_id "AT4G31650.2,AT4G31650.1"; gene_id "AT4G31650";
Chr4	Araport11	exon	15331878	15332352	.	+	.	transcript_id "AT4G31650.2"; gene_id "AT4G31650";
Chr4	Araport11	CDS	15331878	15332352	.	+	0	transcript_id "AT4G31650.2"; gene_id "AT4G31650";
Chr4	Araport11	exon	15331878	15332327	.	+	.	transcript_id "AT4G31650.1"; gene_id "AT4G31650";
Chr4	Araport11	CDS	15331878	15332327	.	+	0	transcript_id "AT4G31650.1"; gene_id "AT4G31650";
Chr4	Araport11	exon	15332439	15332563	.	+	.	transcript_id "AT4G31650.2"; gene_id "AT4G31650";
Chr4	Araport11	CDS	15332439	15332563	.	+	2	transcript_id "AT4G31650.2"; gene_id "AT4G31650";
Chr4	Araport11	CDS	15332644	15332973	.	+	0	transcript_id "AT4G31650.2"; gene_id "AT4G31650";
Chr4	Araport11	CDS	15332644	15332973	.	+	0	transcript_id "AT4G31650.1"; gene_id "AT4G31650";
Chr4	Araport11	exon	15332644	15332973	.	+	.	transcript_id "AT4G31650.2,AT4G31650.1"; gene_id "AT4G31650";
Chr4	Araport11	CDS	15333058	15333321	.	+	0	transcript_id "AT4G31650.2"; gene_id "AT4G31650";
Chr4	Araport11	exon	15333058	15333553	.	+	.	transcript_id "AT4G31650.2"; gene_id "AT4G31650";
Chr4	Araport11	exon	15333058	15333321	.	+	.	transcript_id "AT4G31650.1"; gene_id "AT4G31650";
Chr4	Araport11	CDS	15333058	15333321	.	+	0	transcript_id "AT4G31650.1"; gene_id "AT4G31650";
Chr4	Araport11	three_prime_UTR	15333322	15333553	.	+	.	transcript_id "AT4G31650.2"; gene_id "AT4G31650";
Chr4	Araport11	gene	15334013	15335630	.	+	.	transcript_id "AT4G31660"; gene_id "AT4G31660";
Chr4	Araport11	mRNA	15334013	15335630	.	+	.	transcript_id "AT4G31660"; gene_id "AT4G31660.1";
Chr4	Araport11	five_prime_UTR	15334013	15334018	.	+	.	transcript_id "AT4G31660.1"; gene_id "AT4G31660";
Chr4	Araport11	exon	15334013	15334096	.	+	.	transcript_id "AT4G31660.1"; gene_id "AT4G31660";
Chr4	Araport11	CDS	15334019	15334096	.	+	0	transcript_id "AT4G31660.1"; gene_id "AT4G31660";
Chr4	Araport11	protein	15334019	15335106	.	+	.	transcript_id "AT4G31660.1"; gene_id "AT4G31660";
Chr4	Araport11	exon	15334181	15334460	.	+	.	transcript_id "AT4G31660.1"; gene_id "AT4G31660";
Chr4	Araport11	CDS	15334181	15334460	.	+	0	transcript_id "AT4G31660.1"; gene_id "AT4G31660";
Chr4	Araport11	exon	15334543	15334614	.	+	.	transcript_id "AT4G31660.1"; gene_id "AT4G31660";
Chr4	Araport11	CDS	15334543	15334614	.	+	2	transcript_id "AT4G31660.1"; gene_id "AT4G31660";
Chr4	Araport11	exon	15334701	15334825	.	+	.	transcript_id "AT4G31660.1"; gene_id "AT4G31660";
Chr4	Araport11	CDS	15334701	15334825	.	+	2	transcript_id "AT4G31660.1"; gene_id "AT4G31660";
Chr4	Araport11	CDS	15334906	15335106	.	+	0	transcript_id "AT4G31660.1"; gene_id "AT4G31660";
Chr4	Araport11	exon	15334906	15335306	.	+	.	transcript_id "AT4G31660.1"; gene_id "AT4G31660";
Chr4	Araport11	three_prime_UTR	15335107	15335306	.	+	.	transcript_id "AT4G31660.1"; gene_id "AT4G31660";
Chr4	Araport11	exon	15335420	15335630	.	+	.	transcript_id "AT4G31660.1"; gene_id "AT4G31660";
Chr4	Araport11	three_prime_UTR	15335420	15335630	.	+	.	transcript_id "AT4G31660.1"; gene_id "AT4G31660";
Chr4	Araport11	gene	15335743	15339613	.	-	.	transcript_id "AT4G31670"; gene_id "AT4G31670";
Chr4	Araport11	mRNA	15335743	15339613	.	-	.	transcript_id "AT4G31670"; gene_id "AT4G31670.1";
Chr4	Araport11	three_prime_UTR	15335743	15336006	.	-	.	transcript_id "AT4G31670.1"; gene_id "AT4G31670";
Chr4	Araport11	exon	15335743	15336484	.	-	.	transcript_id "AT4G31670.1"; gene_id "AT4G31670";
Chr4	Araport11	CDS	15336007	15336484	.	-	1	transcript_id "AT4G31670.1"; gene_id "AT4G31670";
Chr4	Araport11	protein	15336007	15339506	.	-	.	transcript_id "AT4G31670.1"; gene_id "AT4G31670";
Chr4	Araport11	exon	15336672	15336733	.	-	.	transcript_id "AT4G31670.1"; gene_id "AT4G31670";
Chr4	Araport11	CDS	15336672	15336733	.	-	0	transcript_id "AT4G31670.1"; gene_id "AT4G31670";
Chr4	Araport11	exon	15336832	15337044	.	-	.	transcript_id "AT4G31670.1"; gene_id "AT4G31670";
Chr4	Araport11	CDS	15336832	15337044	.	-	0	transcript_id "AT4G31670.1"; gene_id "AT4G31670";
Chr4	Araport11	exon	15337131	15337215	.	-	.	transcript_id "AT4G31670.1"; gene_id "AT4G31670";
Chr4	Araport11	CDS	15337131	15337215	.	-	1	transcript_id "AT4G31670.1"; gene_id "AT4G31670";
Chr4	Araport11	exon	15337308	15337465	.	-	.	transcript_id "AT4G31670.1"; gene_id "AT4G31670";
Chr4	Araport11	CDS	15337308	15337465	.	-	0	transcript_id "AT4G31670.1"; gene_id "AT4G31670";
Chr4	Araport11	exon	15337766	15337889	.	-	.	transcript_id "AT4G31670.1"; gene_id "AT4G31670";
Chr4	Araport11	CDS	15337766	15337889	.	-	1	transcript_id "AT4G31670.1"; gene_id "AT4G31670";
Chr4	Araport11	exon	15337985	15338147	.	-	.	transcript_id "AT4G31670.1"; gene_id "AT4G31670";
Chr4	Araport11	CDS	15337985	15338147	.	-	2	transcript_id "AT4G31670.1"; gene_id "AT4G31670";
Chr4	Araport11	exon	15338249	15338334	.	-	.	transcript_id "AT4G31670.1"; gene_id "AT4G31670";
Chr4	Araport11	CDS	15338249	15338334	.	-	1	transcript_id "AT4G31670.1"; gene_id "AT4G31670";
Chr4	Araport11	exon	15338436	15338524	.	-	.	transcript_id "AT4G31670.1"; gene_id "AT4G31670";
Chr4	Araport11	CDS	15338436	15338524	.	-	0	transcript_id "AT4G31670.1"; gene_id "AT4G31670";
Chr4	Araport11	exon	15338611	15338806	.	-	.	transcript_id "AT4G31670.1"; gene_id "AT4G31670";
Chr4	Araport11	CDS	15338611	15338806	.	-	1	transcript_id "AT4G31670.1"; gene_id "AT4G31670";
Chr4	Araport11	transposable_element	15338869	15339050	.	-	.	transcript_id "AT4TE73090"; gene_id "AT4TE73090";
Chr4	Araport11	transposon_fragment	15338869	15339050	.	-	.	transcript_id "AT4TE73090"; gene_id "AT4TE73090";
Chr4	Araport11	CDS	15339265	15339506	.	-	0	transcript_id "AT4G31670.1"; gene_id "AT4G31670";
Chr4	Araport11	exon	15339265	15339613	.	-	.	transcript_id "AT4G31670.1"; gene_id "AT4G31670";
Chr4	Araport11	five_prime_UTR	15339507	15339613	.	-	.	transcript_id "AT4G31670.1"; gene_id "AT4G31670";
Chr4	Araport11	gene	15340260	15342081	.	-	.	transcript_id "AT4G31680"; gene_id "AT4G31680";
Chr4	Araport11	mRNA	15340260	15341955	.	-	.	transcript_id "AT4G31680"; gene_id "AT4G31680.2";
Chr4	Araport11	three_prime_UTR	15340260	15340288	.	-	.	transcript_id "AT4G31680.2"; gene_id "AT4G31680";
Chr4	Araport11	exon	15340260	15340642	.	-	.	transcript_id "AT4G31680.2"; gene_id "AT4G31680";
Chr4	Araport11	CDS	15340289	15340642	.	-	0	transcript_id "AT4G31680.2"; gene_id "AT4G31680";
Chr4	Araport11	mRNA	15340289	15342081	.	-	.	transcript_id "AT4G31680"; gene_id "AT4G31680.1";
Chr4	Araport11	exon	15340289	15340642	.	-	.	transcript_id "AT4G31680.1"; gene_id "AT4G31680";
Chr4	Araport11	CDS	15340289	15340642	.	-	0	transcript_id "AT4G31680.1"; gene_id "AT4G31680";
Chr4	Araport11	protein	15340289	15341822	.	-	.	transcript_id "AT4G31680.2"; gene_id "AT4G31680";
Chr4	Araport11	protein	15340289	15342080	.	-	.	transcript_id "AT4G31680.1"; gene_id "AT4G31680";
Chr4	Araport11	CDS	15340712	15340954	.	-	0	transcript_id "AT4G31680.2"; gene_id "AT4G31680";
Chr4	Araport11	CDS	15340712	15340954	.	-	0	transcript_id "AT4G31680.1"; gene_id "AT4G31680";
Chr4	Araport11	exon	15340712	15340954	.	-	.	transcript_id "AT4G31680.2,AT4G31680.1"; gene_id "AT4G31680";
Chr4	Araport11	CDS	15341025	15341327	.	-	0	transcript_id "AT4G31680.2"; gene_id "AT4G31680";
Chr4	Araport11	CDS	15341025	15341327	.	-	0	transcript_id "AT4G31680.1"; gene_id "AT4G31680";
Chr4	Araport11	exon	15341025	15341327	.	-	.	transcript_id "AT4G31680.2,AT4G31680.1"; gene_id "AT4G31680";
Chr4	Araport11	CDS	15341429	15341544	.	-	2	transcript_id "AT4G31680.2"; gene_id "AT4G31680";
Chr4	Araport11	CDS	15341429	15341544	.	-	2	transcript_id "AT4G31680.1"; gene_id "AT4G31680";
Chr4	Araport11	exon	15341429	15341544	.	-	.	transcript_id "AT4G31680.2,AT4G31680.1"; gene_id "AT4G31680";
Chr4	Araport11	CDS	15341630	15341822	.	-	0	transcript_id "AT4G31680.2"; gene_id "AT4G31680";
Chr4	Araport11	exon	15341630	15341955	.	-	.	transcript_id "AT4G31680.2"; gene_id "AT4G31680";
Chr4	Araport11	exon	15341630	15341924	.	-	.	transcript_id "AT4G31680.1"; gene_id "AT4G31680";
Chr4	Araport11	CDS	15341630	15341924	.	-	0	transcript_id "AT4G31680.1"; gene_id "AT4G31680";
Chr4	Araport11	five_prime_UTR	15341823	15341955	.	-	.	transcript_id "AT4G31680.2"; gene_id "AT4G31680";
Chr4	Araport11	CDS	15342003	15342080	.	-	0	transcript_id "AT4G31680.1"; gene_id "AT4G31680";
Chr4	Araport11	exon	15342003	15342081	.	-	.	transcript_id "AT4G31680.1"; gene_id "AT4G31680";
Chr4	Araport11	five_prime_UTR	15342081	15342081	.	-	.	transcript_id "AT4G31680.1"; gene_id "AT4G31680";
Chr4	Araport11	transposable_element	15342121	15342157	.	+	.	transcript_id "AT4TE73100"; gene_id "AT4TE73100";
Chr4	Araport11	transposon_fragment	15342121	15342157	.	+	.	transcript_id "AT4TE73100"; gene_id "AT4TE73100";
Chr4	Araport11	transposable_element	15342158	15343256	.	+	.	transcript_id "AT4TE73105"; gene_id "AT4TE73105";
Chr4	Araport11	transposon_fragment	15342158	15343256	.	+	.	transcript_id "AT4TE73105"; gene_id "AT4TE73105";
Chr4	Araport11	protein	15343327	15343960	.	-	.	transcript_id "AT4G31685.1"; gene_id "AT4G31685";
Chr4	Araport11	gene	15343327	15343986	.	-	.	transcript_id "AT4G31685"; gene_id "AT4G31685";
Chr4	Araport11	mRNA	15343327	15343986	.	-	.	transcript_id "AT4G31685"; gene_id "AT4G31685.1";
Chr4	Araport11	exon	15343327	15343731	.	-	.	transcript_id "AT4G31685.1"; gene_id "AT4G31685";
Chr4	Araport11	CDS	15343327	15343731	.	-	0	transcript_id "AT4G31685.1"; gene_id "AT4G31685";
Chr4	Araport11	CDS	15343805	15343960	.	-	0	transcript_id "AT4G31685.1"; gene_id "AT4G31685";
Chr4	Araport11	exon	15343805	15343986	.	-	.	transcript_id "AT4G31685.1"; gene_id "AT4G31685";
Chr4	Araport11	five_prime_UTR	15343961	15343986	.	-	.	transcript_id "AT4G31685.1"; gene_id "AT4G31685";
Chr4	Araport11	gene	15343990	15345180	.	-	.	transcript_id "AT4G31690"; gene_id "AT4G31690";
Chr4	Araport11	mRNA	15343990	15345180	.	-	.	transcript_id "AT4G31690"; gene_id "AT4G31690.1";
Chr4	Araport11	three_prime_UTR	15343990	15344034	.	-	.	transcript_id "AT4G31690.1"; gene_id "AT4G31690";
Chr4	Araport11	exon	15343990	15344047	.	-	.	transcript_id "AT4G31690.1"; gene_id "AT4G31690";
Chr4	Araport11	CDS	15344035	15344047	.	-	1	transcript_id "AT4G31690.1"; gene_id "AT4G31690";
Chr4	Araport11	protein	15344035	15345161	.	-	.	transcript_id "AT4G31690.1"; gene_id "AT4G31690";
Chr4	Araport11	exon	15344122	15344447	.	-	.	transcript_id "AT4G31690.1"; gene_id "AT4G31690";
Chr4	Araport11	CDS	15344122	15344447	.	-	0	transcript_id "AT4G31690.1"; gene_id "AT4G31690";
Chr4	Araport11	exon	15344523	15344638	.	-	.	transcript_id "AT4G31690.1"; gene_id "AT4G31690";
Chr4	Araport11	CDS	15344523	15344638	.	-	2	transcript_id "AT4G31690.1"; gene_id "AT4G31690";
Chr4	Araport11	exon	15344713	15345007	.	-	.	transcript_id "AT4G31690.1"; gene_id "AT4G31690";
Chr4	Araport11	CDS	15344713	15345007	.	-	0	transcript_id "AT4G31690.1"; gene_id "AT4G31690";
Chr4	Araport11	CDS	15345084	15345161	.	-	0	transcript_id "AT4G31690.1"; gene_id "AT4G31690";
Chr4	Araport11	exon	15345084	15345180	.	-	.	transcript_id "AT4G31690.1"; gene_id "AT4G31690";
Chr4	Araport11	five_prime_UTR	15345162	15345180	.	-	.	transcript_id "AT4G31690.1"; gene_id "AT4G31690";
Chr4	Araport11	gene	15345712	15345796	36	-	.	transcript_id "AT4G31695"; gene_id "AT4G31695";
Chr4	Araport11	tRNA	15345712	15345796	36	-	.	transcript_id "AT4G31695"; gene_id "AT4G31695.1";
Chr4	Araport11	exon	15345712	15345748	36	-	.	transcript_id "AT4G31695.1"; gene_id "AT4G31695";
Chr4	Araport11	exon	15345759	15345796	36	-	.	transcript_id "AT4G31695.1"; gene_id "AT4G31695";
Chr4	Araport11	gene	15345979	15347804	.	-	.	transcript_id "AT4G31700"; gene_id "AT4G31700";
Chr4	Araport11	mRNA	15345979	15347804	.	-	.	transcript_id "AT4G31700"; gene_id "AT4G31700.1";
Chr4	Araport11	three_prime_UTR	15345979	15346305	.	-	.	transcript_id "AT4G31700.1"; gene_id "AT4G31700";
Chr4	Araport11	exon	15345979	15346547	.	-	.	transcript_id "AT4G31700.1"; gene_id "AT4G31700";
Chr4	Araport11	mRNA	15346072	15347725	.	-	.	transcript_id "AT4G31700"; gene_id "AT4G31700.2";
Chr4	Araport11	three_prime_UTR	15346072	15346305	.	-	.	transcript_id "AT4G31700.2"; gene_id "AT4G31700";
Chr4	Araport11	exon	15346072	15346547	.	-	.	transcript_id "AT4G31700.2"; gene_id "AT4G31700";
Chr4	Araport11	CDS	15346306	15346547	.	-	2	transcript_id "AT4G31700.1"; gene_id "AT4G31700";
Chr4	Araport11	CDS	15346306	15346547	.	-	2	transcript_id "AT4G31700.2"; gene_id "AT4G31700";
Chr4	Araport11	protein	15346306	15347075	.	-	.	transcript_id "AT4G31700.2"; gene_id "AT4G31700";
Chr4	Araport11	protein	15346306	15347714	.	-	.	transcript_id "AT4G31700.1"; gene_id "AT4G31700";
Chr4	Araport11	CDS	15346642	15346914	.	-	2	transcript_id "AT4G31700.1"; gene_id "AT4G31700";
Chr4	Araport11	CDS	15346642	15346914	.	-	2	transcript_id "AT4G31700.2"; gene_id "AT4G31700";
Chr4	Araport11	exon	15346642	15346914	.	-	.	transcript_id "AT4G31700.1,AT4G31700.2"; gene_id "AT4G31700";
Chr4	Araport11	CDS	15347024	15347132	.	-	0	transcript_id "AT4G31700.1"; gene_id "AT4G31700";
Chr4	Araport11	CDS	15347024	15347075	.	-	0	transcript_id "AT4G31700.2"; gene_id "AT4G31700";
Chr4	Araport11	exon	15347024	15347132	.	-	.	transcript_id "AT4G31700.1,AT4G31700.2"; gene_id "AT4G31700";
Chr4	Araport11	five_prime_UTR	15347076	15347132	.	-	.	transcript_id "AT4G31700.2"; gene_id "AT4G31700";
Chr4	Araport11	exon	15347231	15347288	.	-	.	transcript_id "AT4G31700.1"; gene_id "AT4G31700";
Chr4	Araport11	CDS	15347231	15347288	.	-	1	transcript_id "AT4G31700.1"; gene_id "AT4G31700";
Chr4	Araport11	exon	15347558	15347622	.	-	.	transcript_id "AT4G31700.1"; gene_id "AT4G31700";
Chr4	Araport11	CDS	15347558	15347622	.	-	0	transcript_id "AT4G31700.1"; gene_id "AT4G31700";
Chr4	Araport11	exon	15347699	15347725	.	-	.	transcript_id "AT4G31700.2"; gene_id "AT4G31700";
Chr4	Araport11	five_prime_UTR	15347699	15347725	.	-	.	transcript_id "AT4G31700.2"; gene_id "AT4G31700";
Chr4	Araport11	CDS	15347709	15347714	.	-	0	transcript_id "AT4G31700.1"; gene_id "AT4G31700";
Chr4	Araport11	exon	15347709	15347804	.	-	.	transcript_id "AT4G31700.1"; gene_id "AT4G31700";
Chr4	Araport11	five_prime_UTR	15347715	15347804	.	-	.	transcript_id "AT4G31700.1"; gene_id "AT4G31700";
Chr4	Araport11	gene	15349121	15352962	.	+	.	transcript_id "AT4G31710"; gene_id "AT4G31710";
Chr4	Araport11	mRNA	15349121	15352962	.	+	.	transcript_id "AT4G31710"; gene_id "AT4G31710.2";
Chr4	Araport11	exon	15349121	15349451	.	+	.	transcript_id "AT4G31710.2"; gene_id "AT4G31710";
Chr4	Araport11	CDS	15349121	15349451	.	+	0	transcript_id "AT4G31710.2"; gene_id "AT4G31710";
Chr4	Araport11	protein	15349121	15352962	.	+	.	transcript_id "AT4G31710.2"; gene_id "AT4G31710";
Chr4	Araport11	mRNA	15349190	15352962	.	+	.	transcript_id "AT4G31710"; gene_id "AT4G31710.1";
Chr4	Araport11	exon	15349190	15349451	.	+	.	transcript_id "AT4G31710.1"; gene_id "AT4G31710";
Chr4	Araport11	CDS	15349190	15349451	.	+	0	transcript_id "AT4G31710.1"; gene_id "AT4G31710";
Chr4	Araport11	protein	15349190	15352962	.	+	.	transcript_id "AT4G31710.1"; gene_id "AT4G31710";
Chr4	Araport11	transposable_element	15349807	15349968	.	+	.	transcript_id "AT4TE73140"; gene_id "AT4TE73140";
Chr4	Araport11	transposon_fragment	15349807	15349968	.	+	.	transcript_id "AT4TE73140"; gene_id "AT4TE73140";
Chr4	Araport11	exon	15350240	15351517	.	+	.	transcript_id "AT4G31710.2"; gene_id "AT4G31710";
Chr4	Araport11	CDS	15350240	15351517	.	+	2	transcript_id "AT4G31710.2"; gene_id "AT4G31710";
Chr4	Araport11	exon	15350240	15351516	.	+	.	transcript_id "AT4G31710.1"; gene_id "AT4G31710";
Chr4	Araport11	CDS	15350240	15351516	.	+	2	transcript_id "AT4G31710.1"; gene_id "AT4G31710";
Chr4	Araport11	exon	15351650	15351962	.	+	.	transcript_id "AT4G31710.1"; gene_id "AT4G31710";
Chr4	Araport11	CDS	15351650	15351962	.	+	0	transcript_id "AT4G31710.1"; gene_id "AT4G31710";
Chr4	Araport11	exon	15351672	15351962	.	+	.	transcript_id "AT4G31710.2"; gene_id "AT4G31710";
Chr4	Araport11	CDS	15351672	15351962	.	+	2	transcript_id "AT4G31710.2"; gene_id "AT4G31710";
Chr4	Araport11	CDS	15352046	15352452	.	+	2	transcript_id "AT4G31710.2"; gene_id "AT4G31710";
Chr4	Araport11	CDS	15352046	15352452	.	+	2	transcript_id "AT4G31710.1"; gene_id "AT4G31710";
Chr4	Araport11	exon	15352046	15352452	.	+	.	transcript_id "AT4G31710.2,AT4G31710.1"; gene_id "AT4G31710";
Chr4	Araport11	CDS	15352531	15352962	.	+	0	transcript_id "AT4G31710.2"; gene_id "AT4G31710";
Chr4	Araport11	CDS	15352531	15352962	.	+	0	transcript_id "AT4G31710.1"; gene_id "AT4G31710";
Chr4	Araport11	exon	15352531	15352962	.	+	.	transcript_id "AT4G31710.2,AT4G31710.1"; gene_id "AT4G31710";
Chr4	Araport11	gene	15353659	15354046	.	+	.	transcript_id "AT4G31715"; gene_id "AT4G31715";
Chr4	Araport11	mRNA	15353659	15354046	.	+	.	transcript_id "AT4G31715"; gene_id "AT4G31715.1";
Chr4	Araport11	exon	15353659	15353702	.	+	.	transcript_id "AT4G31715.1"; gene_id "AT4G31715";
Chr4	Araport11	CDS	15353659	15353702	.	+	0	transcript_id "AT4G31715.1"; gene_id "AT4G31715";
Chr4	Araport11	protein	15353659	15354046	.	+	.	transcript_id "AT4G31715.1"; gene_id "AT4G31715";
Chr4	Araport11	gene	15353796	15356431	.	-	.	transcript_id "AT4G31720"; gene_id "AT4G31720";
Chr4	Araport11	mRNA	15353796	15356170	.	-	.	transcript_id "AT4G31720"; gene_id "AT4G31720.3";
Chr4	Araport11	mRNA	15353796	15356431	.	-	.	transcript_id "AT4G31720"; gene_id "AT4G31720.1";
Chr4	Araport11	mRNA	15353796	15356431	.	-	.	transcript_id "AT4G31720"; gene_id "AT4G31720.2";
Chr4	Araport11	three_prime_UTR	15353796	15354222	.	-	.	transcript_id "AT4G31720.3,AT4G31720.1,AT4G31720.2"; gene_id "AT4G31720";
Chr4	Araport11	exon	15353796	15354303	.	-	.	transcript_id "AT4G31720.3,AT4G31720.1,AT4G31720.2"; gene_id "AT4G31720";
Chr4	Araport11	exon	15353839	15353919	.	+	.	transcript_id "AT4G31715.1"; gene_id "AT4G31715";
Chr4	Araport11	CDS	15353839	15353919	.	+	1	transcript_id "AT4G31715.1"; gene_id "AT4G31715";
Chr4	Araport11	exon	15353971	15354046	.	+	.	transcript_id "AT4G31715.1"; gene_id "AT4G31715";
Chr4	Araport11	CDS	15353971	15354046	.	+	1	transcript_id "AT4G31715.1"; gene_id "AT4G31715";
Chr4	Araport11	CDS	15354223	15354303	.	-	0	transcript_id "AT4G31720.3"; gene_id "AT4G31720";
Chr4	Araport11	CDS	15354223	15354303	.	-	0	transcript_id "AT4G31720.1"; gene_id "AT4G31720";
Chr4	Araport11	CDS	15354223	15354303	.	-	0	transcript_id "AT4G31720.2"; gene_id "AT4G31720";
Chr4	Araport11	protein	15354223	15355704	.	-	.	transcript_id "AT4G31720.3"; gene_id "AT4G31720";
Chr4	Araport11	protein	15354223	15355704	.	-	.	transcript_id "AT4G31720.1"; gene_id "AT4G31720";
Chr4	Araport11	protein	15354223	15355704	.	-	.	transcript_id "AT4G31720.2"; gene_id "AT4G31720";
Chr4	Araport11	CDS	15354605	15354655	.	-	0	transcript_id "AT4G31720.3"; gene_id "AT4G31720";
Chr4	Araport11	CDS	15354605	15354655	.	-	0	transcript_id "AT4G31720.1"; gene_id "AT4G31720";
Chr4	Araport11	CDS	15354605	15354655	.	-	0	transcript_id "AT4G31720.2"; gene_id "AT4G31720";
Chr4	Araport11	exon	15354605	15354655	.	-	.	transcript_id "AT4G31720.3,AT4G31720.1,AT4G31720.2"; gene_id "AT4G31720";
Chr4	Araport11	CDS	15354750	15354801	.	-	1	transcript_id "AT4G31720.3"; gene_id "AT4G31720";
Chr4	Araport11	CDS	15354750	15354801	.	-	1	transcript_id "AT4G31720.1"; gene_id "AT4G31720";
Chr4	Araport11	CDS	15354750	15354801	.	-	1	transcript_id "AT4G31720.2"; gene_id "AT4G31720";
Chr4	Araport11	exon	15354750	15354801	.	-	.	transcript_id "AT4G31720.3,AT4G31720.1,AT4G31720.2"; gene_id "AT4G31720";
Chr4	Araport11	CDS	15354987	15355049	.	-	1	transcript_id "AT4G31720.3"; gene_id "AT4G31720";
Chr4	Araport11	CDS	15354987	15355049	.	-	1	transcript_id "AT4G31720.1"; gene_id "AT4G31720";
Chr4	Araport11	CDS	15354987	15355049	.	-	1	transcript_id "AT4G31720.2"; gene_id "AT4G31720";
Chr4	Araport11	exon	15354987	15355049	.	-	.	transcript_id "AT4G31720.3,AT4G31720.1,AT4G31720.2"; gene_id "AT4G31720";
Chr4	Araport11	CDS	15355451	15355515	.	-	0	transcript_id "AT4G31720.3"; gene_id "AT4G31720";
Chr4	Araport11	CDS	15355451	15355515	.	-	0	transcript_id "AT4G31720.1"; gene_id "AT4G31720";
Chr4	Araport11	CDS	15355451	15355515	.	-	0	transcript_id "AT4G31720.2"; gene_id "AT4G31720";
Chr4	Araport11	exon	15355451	15355515	.	-	.	transcript_id "AT4G31720.3,AT4G31720.1,AT4G31720.2"; gene_id "AT4G31720";
Chr4	Araport11	CDS	15355612	15355704	.	-	0	transcript_id "AT4G31720.3"; gene_id "AT4G31720";
Chr4	Araport11	CDS	15355612	15355704	.	-	0	transcript_id "AT4G31720.1"; gene_id "AT4G31720";
Chr4	Araport11	exon	15355612	15355740	.	-	.	transcript_id "AT4G31720.1"; gene_id "AT4G31720";
Chr4	Araport11	CDS	15355612	15355704	.	-	0	transcript_id "AT4G31720.2"; gene_id "AT4G31720";
Chr4	Araport11	exon	15355612	15355723	.	-	.	transcript_id "AT4G31720.3,AT4G31720.2"; gene_id "AT4G31720";
Chr4	Araport11	five_prime_UTR	15355705	15355740	.	-	.	transcript_id "AT4G31720.1"; gene_id "AT4G31720";
Chr4	Araport11	five_prime_UTR	15355705	15355723	.	-	.	transcript_id "AT4G31720.3,AT4G31720.2"; gene_id "AT4G31720";
Chr4	Araport11	exon	15355804	15356170	.	-	.	transcript_id "AT4G31720.3"; gene_id "AT4G31720";
Chr4	Araport11	five_prime_UTR	15355804	15356170	.	-	.	transcript_id "AT4G31720.3"; gene_id "AT4G31720";
Chr4	Araport11	exon	15356191	15356431	.	-	.	transcript_id "AT4G31720.1,AT4G31720.2"; gene_id "AT4G31720";
Chr4	Araport11	five_prime_UTR	15356191	15356431	.	-	.	transcript_id "AT4G31720.1,AT4G31720.2"; gene_id "AT4G31720";
Chr4	Araport11	gene	15359028	15359381	.	+	.	transcript_id ""; gene_id "";
Chr4	Araport11	lnc_RNA	15359028	15359381	.	+	.	transcript_id "AT4G08525"; gene_id "AT4G08525.1";
Chr4	Araport11	exon	15359028	15359381	.	+	.	transcript_id "AT4G08525.1"; gene_id "AT4G08525";
Chr4	Araport11	gene	15361012	15362074	.	+	.	transcript_id "AT4G31730"; gene_id "AT4G31730";
Chr4	Araport11	mRNA	15361012	15362074	.	+	.	transcript_id "AT4G31730"; gene_id "AT4G31730.1";
Chr4	Araport11	five_prime_UTR	15361012	15361206	.	+	.	transcript_id "AT4G31730.1"; gene_id "AT4G31730";
Chr4	Araport11	exon	15361012	15362074	.	+	.	transcript_id "AT4G31730.1"; gene_id "AT4G31730";
Chr4	Araport11	CDS	15361207	15361683	.	+	0	transcript_id "AT4G31730.1"; gene_id "AT4G31730";
Chr4	Araport11	protein	15361207	15361683	.	+	.	transcript_id "AT4G31730.1"; gene_id "AT4G31730";
Chr4	Araport11	three_prime_UTR	15361684	15362074	.	+	.	transcript_id "AT4G31730.1"; gene_id "AT4G31730";
Chr4	Araport11	gene	15363708	15367892	.	-	.	transcript_id "AT4G31750"; gene_id "AT4G31750";
Chr4	Araport11	mRNA	15363708	15367761	.	-	.	transcript_id "AT4G31750"; gene_id "AT4G31750.1";
Chr4	Araport11	three_prime_UTR	15363708	15364656	.	-	.	transcript_id "AT4G31750.1"; gene_id "AT4G31750";
Chr4	Araport11	exon	15363708	15364872	.	-	.	transcript_id "AT4G31750.1"; gene_id "AT4G31750";
Chr4	Araport11	gene	15363778	15364349	.	+	.	transcript_id "AT4G31740"; gene_id "AT4G31740";
Chr4	Araport11	mRNA	15363778	15364349	.	+	.	transcript_id "AT4G31740"; gene_id "AT4G31740.1";
Chr4	Araport11	exon	15363778	15363865	.	+	.	transcript_id "AT4G31740.1"; gene_id "AT4G31740";
Chr4	Araport11	CDS	15363778	15363865	.	+	0	transcript_id "AT4G31740.1"; gene_id "AT4G31740";
Chr4	Araport11	protein	15363778	15364349	.	+	.	transcript_id "AT4G31740.1"; gene_id "AT4G31740";
Chr4	Araport11	exon	15363922	15364349	.	+	.	transcript_id "AT4G31740.1"; gene_id "AT4G31740";
Chr4	Araport11	CDS	15363922	15364349	.	+	2	transcript_id "AT4G31740.1"; gene_id "AT4G31740";
Chr4	Araport11	mRNA	15364163	15367892	.	-	.	transcript_id "AT4G31750"; gene_id "AT4G31750.2";
Chr4	Araport11	three_prime_UTR	15364163	15364380	.	-	.	transcript_id "AT4G31750.2"; gene_id "AT4G31750";
Chr4	Araport11	exon	15364163	15364403	.	-	.	transcript_id "AT4G31750.2"; gene_id "AT4G31750";
Chr4	Araport11	mRNA	15364327	15367761	.	-	.	transcript_id "AT4G31750"; gene_id "AT4G31750.3";
Chr4	Araport11	three_prime_UTR	15364327	15364656	.	-	.	transcript_id "AT4G31750.3"; gene_id "AT4G31750";
Chr4	Araport11	exon	15364327	15364872	.	-	.	transcript_id "AT4G31750.3"; gene_id "AT4G31750";
Chr4	Araport11	CDS	15364381	15364403	.	-	2	transcript_id "AT4G31750.2"; gene_id "AT4G31750";
Chr4	Araport11	protein	15364381	15367207	.	-	.	transcript_id "AT4G31750.2"; gene_id "AT4G31750";
Chr4	Araport11	CDS	15364657	15364872	.	-	0	transcript_id "AT4G31750.1"; gene_id "AT4G31750";
Chr4	Araport11	CDS	15364657	15364872	.	-	0	transcript_id "AT4G31750.3"; gene_id "AT4G31750";
Chr4	Araport11	protein	15364657	15367207	.	-	.	transcript_id "AT4G31750.1"; gene_id "AT4G31750";
Chr4	Araport11	protein	15364657	15367207	.	-	.	transcript_id "AT4G31750.3"; gene_id "AT4G31750";
Chr4	Araport11	exon	15364698	15364872	.	-	.	transcript_id "AT4G31750.2"; gene_id "AT4G31750";
Chr4	Araport11	CDS	15364698	15364872	.	-	0	transcript_id "AT4G31750.2"; gene_id "AT4G31750";
Chr4	Araport11	CDS	15364979	15365053	.	-	0	transcript_id "AT4G31750.1"; gene_id "AT4G31750";
Chr4	Araport11	CDS	15364979	15365053	.	-	0	transcript_id "AT4G31750.2"; gene_id "AT4G31750";
Chr4	Araport11	CDS	15364979	15365053	.	-	0	transcript_id "AT4G31750.3"; gene_id "AT4G31750";
Chr4	Araport11	exon	15364979	15365053	.	-	.	transcript_id "AT4G31750.1,AT4G31750.2,AT4G31750.3"; gene_id "AT4G31750";
Chr4	Araport11	CDS	15365278	15365369	.	-	2	transcript_id "AT4G31750.1"; gene_id "AT4G31750";
Chr4	Araport11	CDS	15365278	15365369	.	-	2	transcript_id "AT4G31750.2"; gene_id "AT4G31750";
Chr4	Araport11	CDS	15365278	15365369	.	-	2	transcript_id "AT4G31750.3"; gene_id "AT4G31750";
Chr4	Araport11	exon	15365278	15365369	.	-	.	transcript_id "AT4G31750.1,AT4G31750.2,AT4G31750.3"; gene_id "AT4G31750";
Chr4	Araport11	CDS	15365446	15365532	.	-	2	transcript_id "AT4G31750.1"; gene_id "AT4G31750";
Chr4	Araport11	CDS	15365446	15365532	.	-	2	transcript_id "AT4G31750.2"; gene_id "AT4G31750";
Chr4	Araport11	CDS	15365446	15365532	.	-	2	transcript_id "AT4G31750.3"; gene_id "AT4G31750";
Chr4	Araport11	exon	15365446	15365532	.	-	.	transcript_id "AT4G31750.1,AT4G31750.2,AT4G31750.3"; gene_id "AT4G31750";
Chr4	Araport11	CDS	15365896	15366054	.	-	2	transcript_id "AT4G31750.1"; gene_id "AT4G31750";
Chr4	Araport11	CDS	15365896	15366054	.	-	2	transcript_id "AT4G31750.2"; gene_id "AT4G31750";
Chr4	Araport11	CDS	15365896	15366054	.	-	2	transcript_id "AT4G31750.3"; gene_id "AT4G31750";
Chr4	Araport11	exon	15365896	15366054	.	-	.	transcript_id "AT4G31750.1,AT4G31750.2,AT4G31750.3"; gene_id "AT4G31750";
Chr4	Araport11	CDS	15366154	15366252	.	-	2	transcript_id "AT4G31750.1"; gene_id "AT4G31750";
Chr4	Araport11	CDS	15366154	15366252	.	-	2	transcript_id "AT4G31750.2"; gene_id "AT4G31750";
Chr4	Araport11	CDS	15366154	15366252	.	-	2	transcript_id "AT4G31750.3"; gene_id "AT4G31750";
Chr4	Araport11	exon	15366154	15366252	.	-	.	transcript_id "AT4G31750.1,AT4G31750.2,AT4G31750.3"; gene_id "AT4G31750";
Chr4	Araport11	CDS	15366571	15366698	.	-	1	transcript_id "AT4G31750.1"; gene_id "AT4G31750";
Chr4	Araport11	CDS	15366571	15366698	.	-	1	transcript_id "AT4G31750.2"; gene_id "AT4G31750";
Chr4	Araport11	CDS	15366571	15366698	.	-	1	transcript_id "AT4G31750.3"; gene_id "AT4G31750";
Chr4	Araport11	exon	15366571	15366698	.	-	.	transcript_id "AT4G31750.1,AT4G31750.2,AT4G31750.3"; gene_id "AT4G31750";
Chr4	Araport11	CDS	15367128	15367207	.	-	0	transcript_id "AT4G31750.1"; gene_id "AT4G31750";
Chr4	Araport11	CDS	15367128	15367207	.	-	0	transcript_id "AT4G31750.2"; gene_id "AT4G31750";
Chr4	Araport11	CDS	15367128	15367207	.	-	0	transcript_id "AT4G31750.3"; gene_id "AT4G31750";
Chr4	Araport11	exon	15367128	15367308	.	-	.	transcript_id "AT4G31750.1,AT4G31750.2,AT4G31750.3"; gene_id "AT4G31750";
Chr4	Araport11	five_prime_UTR	15367208	15367308	.	-	.	transcript_id "AT4G31750.1,AT4G31750.2,AT4G31750.3"; gene_id "AT4G31750";
Chr4	Araport11	exon	15367380	15367761	.	-	.	transcript_id "AT4G31750.3"; gene_id "AT4G31750";
Chr4	Araport11	five_prime_UTR	15367380	15367761	.	-	.	transcript_id "AT4G31750.3"; gene_id "AT4G31750";
Chr4	Araport11	exon	15367555	15367761	.	-	.	transcript_id "AT4G31750.1"; gene_id "AT4G31750";
Chr4	Araport11	five_prime_UTR	15367555	15367761	.	-	.	transcript_id "AT4G31750.1"; gene_id "AT4G31750";
Chr4	Araport11	exon	15367555	15367892	.	-	.	transcript_id "AT4G31750.2"; gene_id "AT4G31750";
Chr4	Araport11	five_prime_UTR	15367555	15367892	.	-	.	transcript_id "AT4G31750.2"; gene_id "AT4G31750";
Chr4	Araport11	gene	15368260	15369724	.	-	.	transcript_id "AT4G31760"; gene_id "AT4G31760";
Chr4	Araport11	mRNA	15368260	15369724	.	-	.	transcript_id "AT4G31760"; gene_id "AT4G31760.1";
Chr4	Araport11	exon	15368260	15368672	1.59e+03	-	.	transcript_id "AT4G31760.1"; gene_id "AT4G31760";
Chr4	Araport11	CDS	15368260	15368672	1.59e+03	-	2	transcript_id "AT4G31760.1"; gene_id "AT4G31760";
Chr4	Araport11	protein	15368260	15369724	.	-	.	transcript_id "AT4G31760.1"; gene_id "AT4G31760";
Chr4	Araport11	exon	15368848	15369013	1.59e+03	-	.	transcript_id "AT4G31760.1"; gene_id "AT4G31760";
Chr4	Araport11	CDS	15368848	15369013	1.59e+03	-	0	transcript_id "AT4G31760.1"; gene_id "AT4G31760";
Chr4	Araport11	exon	15369243	15369422	1.59e+03	-	.	transcript_id "AT4G31760.1"; gene_id "AT4G31760";
Chr4	Araport11	CDS	15369243	15369422	1.59e+03	-	0	transcript_id "AT4G31760.1"; gene_id "AT4G31760";
Chr4	Araport11	exon	15369503	15369724	1.59e+03	-	.	transcript_id "AT4G31760.1"; gene_id "AT4G31760";
Chr4	Araport11	CDS	15369503	15369724	1.59e+03	-	0	transcript_id "AT4G31760.1"; gene_id "AT4G31760";
Chr4	Araport11	gene	15370061	15372942	.	-	.	transcript_id "AT4G31770"; gene_id "AT4G31770";
Chr4	Araport11	mRNA	15370061	15372942	.	-	.	transcript_id "AT4G31770"; gene_id "AT4G31770.1";
Chr4	Araport11	three_prime_UTR	15370061	15370295	.	-	.	transcript_id "AT4G31770.1"; gene_id "AT4G31770";
Chr4	Araport11	exon	15370061	15370399	.	-	.	transcript_id "AT4G31770.1"; gene_id "AT4G31770";
Chr4	Araport11	mRNA	15370066	15372719	.	-	.	transcript_id "AT4G31770"; gene_id "AT4G31770.2";
Chr4	Araport11	three_prime_UTR	15370066	15370513	.	-	.	transcript_id "AT4G31770.2"; gene_id "AT4G31770";
Chr4	Araport11	exon	15370066	15370698	.	-	.	transcript_id "AT4G31770.2"; gene_id "AT4G31770";
Chr4	Araport11	CDS	15370296	15370399	.	-	2	transcript_id "AT4G31770.1"; gene_id "AT4G31770";
Chr4	Araport11	protein	15370296	15372422	.	-	.	transcript_id "AT4G31770.1"; gene_id "AT4G31770";
Chr4	Araport11	CDS	15370514	15370698	.	-	2	transcript_id "AT4G31770.2"; gene_id "AT4G31770";
Chr4	Araport11	protein	15370514	15372422	.	-	.	transcript_id "AT4G31770.2"; gene_id "AT4G31770";
Chr4	Araport11	exon	15370579	15370698	.	-	.	transcript_id "AT4G31770.1"; gene_id "AT4G31770";
Chr4	Araport11	CDS	15370579	15370698	.	-	2	transcript_id "AT4G31770.1"; gene_id "AT4G31770";
Chr4	Araport11	CDS	15370784	15370917	.	-	1	transcript_id "AT4G31770.1"; gene_id "AT4G31770";
Chr4	Araport11	CDS	15370784	15370917	.	-	1	transcript_id "AT4G31770.2"; gene_id "AT4G31770";
Chr4	Araport11	exon	15370784	15370917	.	-	.	transcript_id "AT4G31770.1,AT4G31770.2"; gene_id "AT4G31770";
Chr4	Araport11	CDS	15371018	15371136	.	-	0	transcript_id "AT4G31770.1"; gene_id "AT4G31770";
Chr4	Araport11	CDS	15371018	15371136	.	-	0	transcript_id "AT4G31770.2"; gene_id "AT4G31770";
Chr4	Araport11	exon	15371018	15371136	.	-	.	transcript_id "AT4G31770.1,AT4G31770.2"; gene_id "AT4G31770";
Chr4	Araport11	CDS	15371223	15371405	.	-	0	transcript_id "AT4G31770.1"; gene_id "AT4G31770";
Chr4	Araport11	CDS	15371223	15371405	.	-	0	transcript_id "AT4G31770.2"; gene_id "AT4G31770";
Chr4	Araport11	exon	15371223	15371405	.	-	.	transcript_id "AT4G31770.1,AT4G31770.2"; gene_id "AT4G31770";
Chr4	Araport11	CDS	15371487	15371680	.	-	2	transcript_id "AT4G31770.1"; gene_id "AT4G31770";
Chr4	Araport11	CDS	15371487	15371680	.	-	2	transcript_id "AT4G31770.2"; gene_id "AT4G31770";
Chr4	Araport11	exon	15371487	15371680	.	-	.	transcript_id "AT4G31770.1,AT4G31770.2"; gene_id "AT4G31770";
Chr4	Araport11	CDS	15371847	15371968	.	-	1	transcript_id "AT4G31770.1"; gene_id "AT4G31770";
Chr4	Araport11	CDS	15371847	15371968	.	-	1	transcript_id "AT4G31770.2"; gene_id "AT4G31770";
Chr4	Araport11	exon	15371847	15371968	.	-	.	transcript_id "AT4G31770.1,AT4G31770.2"; gene_id "AT4G31770";
Chr4	Araport11	CDS	15372049	15372206	.	-	0	transcript_id "AT4G31770.1"; gene_id "AT4G31770";
Chr4	Araport11	CDS	15372049	15372206	.	-	0	transcript_id "AT4G31770.2"; gene_id "AT4G31770";
Chr4	Araport11	exon	15372049	15372206	.	-	.	transcript_id "AT4G31770.1,AT4G31770.2"; gene_id "AT4G31770";
Chr4	Araport11	CDS	15372300	15372422	.	-	0	transcript_id "AT4G31770.1"; gene_id "AT4G31770";
Chr4	Araport11	exon	15372300	15372942	.	-	.	transcript_id "AT4G31770.1"; gene_id "AT4G31770";
Chr4	Araport11	CDS	15372300	15372422	.	-	0	transcript_id "AT4G31770.2"; gene_id "AT4G31770";
Chr4	Araport11	exon	15372300	15372719	.	-	.	transcript_id "AT4G31770.2"; gene_id "AT4G31770";
Chr4	Araport11	five_prime_UTR	15372423	15372942	.	-	.	transcript_id "AT4G31770.1"; gene_id "AT4G31770";
Chr4	Araport11	five_prime_UTR	15372423	15372719	.	-	.	transcript_id "AT4G31770.2"; gene_id "AT4G31770";
Chr4	Araport11	gene	15373988	15377172	.	+	.	transcript_id "AT4G31780"; gene_id "AT4G31780";
Chr4	Araport11	mRNA	15373988	15377134	.	+	.	transcript_id "AT4G31780"; gene_id "AT4G31780.1";
Chr4	Araport11	five_prime_UTR	15373988	15374735	.	+	.	transcript_id "AT4G31780.1"; gene_id "AT4G31780";
Chr4	Araport11	mRNA	15373988	15377134	.	+	.	transcript_id "AT4G31780"; gene_id "AT4G31780.3";
Chr4	Araport11	five_prime_UTR	15373988	15374221	.	+	.	transcript_id "AT4G31780.3"; gene_id "AT4G31780";
Chr4	Araport11	exon	15373988	15374746	.	+	.	transcript_id "AT4G31780.1,AT4G31780.3"; gene_id "AT4G31780";
Chr4	Araport11	mRNA	15373999	15377172	.	+	.	transcript_id "AT4G31780"; gene_id "AT4G31780.2";
Chr4	Araport11	five_prime_UTR	15373999	15374221	.	+	.	transcript_id "AT4G31780.2"; gene_id "AT4G31780";
Chr4	Araport11	exon	15373999	15374746	.	+	.	transcript_id "AT4G31780.2"; gene_id "AT4G31780";
Chr4	Araport11	CDS	15374222	15374746	.	+	0	transcript_id "AT4G31780.3"; gene_id "AT4G31780";
Chr4	Araport11	CDS	15374222	15374746	.	+	0	transcript_id "AT4G31780.2"; gene_id "AT4G31780";
Chr4	Araport11	protein	15374222	15376961	.	+	.	transcript_id "AT4G31780.3"; gene_id "AT4G31780";
Chr4	Araport11	protein	15374222	15376961	.	+	.	transcript_id "AT4G31780.2"; gene_id "AT4G31780";
Chr4	Araport11	CDS	15374736	15374746	.	+	0	transcript_id "AT4G31780.1"; gene_id "AT4G31780";
Chr4	Araport11	protein	15374736	15376961	.	+	.	transcript_id "AT4G31780.1"; gene_id "AT4G31780";
Chr4	Araport11	exon	15375183	15375368	.	+	.	transcript_id "AT4G31780.1"; gene_id "AT4G31780";
Chr4	Araport11	CDS	15375183	15375368	.	+	1	transcript_id "AT4G31780.1"; gene_id "AT4G31780";
Chr4	Araport11	CDS	15375196	15375368	.	+	0	transcript_id "AT4G31780.3"; gene_id "AT4G31780";
Chr4	Araport11	CDS	15375196	15375368	.	+	0	transcript_id "AT4G31780.2"; gene_id "AT4G31780";
Chr4	Araport11	exon	15375196	15375368	.	+	.	transcript_id "AT4G31780.3,AT4G31780.2"; gene_id "AT4G31780";
Chr4	Araport11	CDS	15375586	15375747	.	+	1	transcript_id "AT4G31780.1"; gene_id "AT4G31780";
Chr4	Araport11	exon	15375586	15375967	.	+	.	transcript_id "AT4G31780.3"; gene_id "AT4G31780";
Chr4	Araport11	CDS	15375586	15375967	.	+	1	transcript_id "AT4G31780.3"; gene_id "AT4G31780";
Chr4	Araport11	CDS	15375586	15375747	.	+	1	transcript_id "AT4G31780.2"; gene_id "AT4G31780";
Chr4	Araport11	exon	15375586	15375747	.	+	.	transcript_id "AT4G31780.1,AT4G31780.2"; gene_id "AT4G31780";
Chr4	Araport11	CDS	15375826	15375967	.	+	1	transcript_id "AT4G31780.1"; gene_id "AT4G31780";
Chr4	Araport11	CDS	15375826	15375967	.	+	1	transcript_id "AT4G31780.2"; gene_id "AT4G31780";
Chr4	Araport11	exon	15375826	15375967	.	+	.	transcript_id "AT4G31780.1,AT4G31780.2"; gene_id "AT4G31780";
Chr4	Araport11	CDS	15376051	15376275	.	+	0	transcript_id "AT4G31780.1"; gene_id "AT4G31780";
Chr4	Araport11	CDS	15376051	15376275	.	+	0	transcript_id "AT4G31780.3"; gene_id "AT4G31780";
Chr4	Araport11	CDS	15376051	15376275	.	+	0	transcript_id "AT4G31780.2"; gene_id "AT4G31780";
Chr4	Araport11	exon	15376051	15376275	.	+	.	transcript_id "AT4G31780.1,AT4G31780.3,AT4G31780.2"; gene_id "AT4G31780";
Chr4	Araport11	CDS	15376363	15376425	.	+	0	transcript_id "AT4G31780.1"; gene_id "AT4G31780";
Chr4	Araport11	CDS	15376363	15376425	.	+	0	transcript_id "AT4G31780.3"; gene_id "AT4G31780";
Chr4	Araport11	CDS	15376363	15376425	.	+	0	transcript_id "AT4G31780.2"; gene_id "AT4G31780";
Chr4	Araport11	exon	15376363	15376425	.	+	.	transcript_id "AT4G31780.1,AT4G31780.3,AT4G31780.2"; gene_id "AT4G31780";
Chr4	Araport11	CDS	15376571	15376645	.	+	0	transcript_id "AT4G31780.1"; gene_id "AT4G31780";
Chr4	Araport11	CDS	15376571	15376645	.	+	0	transcript_id "AT4G31780.3"; gene_id "AT4G31780";
Chr4	Araport11	CDS	15376571	15376645	.	+	0	transcript_id "AT4G31780.2"; gene_id "AT4G31780";
Chr4	Araport11	exon	15376571	15376645	.	+	.	transcript_id "AT4G31780.1,AT4G31780.3,AT4G31780.2"; gene_id "AT4G31780";
Chr4	Araport11	CDS	15376725	15376961	.	+	0	transcript_id "AT4G31780.1"; gene_id "AT4G31780";
Chr4	Araport11	CDS	15376725	15376961	.	+	0	transcript_id "AT4G31780.3"; gene_id "AT4G31780";
Chr4	Araport11	exon	15376725	15377134	.	+	.	transcript_id "AT4G31780.1,AT4G31780.3"; gene_id "AT4G31780";
Chr4	Araport11	CDS	15376725	15376961	.	+	0	transcript_id "AT4G31780.2"; gene_id "AT4G31780";
Chr4	Araport11	exon	15376725	15377172	.	+	.	transcript_id "AT4G31780.2"; gene_id "AT4G31780";
Chr4	Araport11	three_prime_UTR	15376962	15377134	.	+	.	transcript_id "AT4G31780.1,AT4G31780.3"; gene_id "AT4G31780";
Chr4	Araport11	three_prime_UTR	15376962	15377172	.	+	.	transcript_id "AT4G31780.2"; gene_id "AT4G31780";
Chr4	Araport11	gene	15377158	15379025	.	+	.	transcript_id "AT4G31790"; gene_id "AT4G31790";
Chr4	Araport11	mRNA	15377158	15379025	.	+	.	transcript_id "AT4G31790"; gene_id "AT4G31790.1";
Chr4	Araport11	exon	15377158	15377320	.	+	.	transcript_id "AT4G31790.1"; gene_id "AT4G31790";
Chr4	Araport11	five_prime_UTR	15377158	15377320	.	+	.	transcript_id "AT4G31790.1"; gene_id "AT4G31790";
Chr4	Araport11	mRNA	15377224	15378873	.	+	.	transcript_id "AT4G31790"; gene_id "AT4G31790.2";
Chr4	Araport11	five_prime_UTR	15377224	15377478	.	+	.	transcript_id "AT4G31790.2"; gene_id "AT4G31790";
Chr4	Araport11	exon	15377224	15377628	.	+	.	transcript_id "AT4G31790.2"; gene_id "AT4G31790";
Chr4	Araport11	five_prime_UTR	15377466	15377478	.	+	.	transcript_id "AT4G31790.1"; gene_id "AT4G31790";
Chr4	Araport11	exon	15377466	15377628	.	+	.	transcript_id "AT4G31790.1"; gene_id "AT4G31790";
Chr4	Araport11	CDS	15377479	15377628	.	+	0	transcript_id "AT4G31790.1"; gene_id "AT4G31790";
Chr4	Araport11	CDS	15377479	15377628	.	+	0	transcript_id "AT4G31790.2"; gene_id "AT4G31790";
Chr4	Araport11	protein	15377479	15378530	.	+	.	transcript_id "AT4G31790.1"; gene_id "AT4G31790";
Chr4	Araport11	protein	15377479	15378530	.	+	.	transcript_id "AT4G31790.2"; gene_id "AT4G31790";
Chr4	Araport11	CDS	15377716	15377840	.	+	0	transcript_id "AT4G31790.1"; gene_id "AT4G31790";
Chr4	Araport11	CDS	15377716	15377840	.	+	0	transcript_id "AT4G31790.2"; gene_id "AT4G31790";
Chr4	Araport11	exon	15377716	15377840	.	+	.	transcript_id "AT4G31790.1,AT4G31790.2"; gene_id "AT4G31790";
Chr4	Araport11	CDS	15377972	15378530	.	+	1	transcript_id "AT4G31790.1"; gene_id "AT4G31790";
Chr4	Araport11	exon	15377972	15379025	.	+	.	transcript_id "AT4G31790.1"; gene_id "AT4G31790";
Chr4	Araport11	CDS	15377972	15378530	.	+	1	transcript_id "AT4G31790.2"; gene_id "AT4G31790";
Chr4	Araport11	exon	15377972	15378873	.	+	.	transcript_id "AT4G31790.2"; gene_id "AT4G31790";
Chr4	Araport11	three_prime_UTR	15378531	15379025	.	+	.	transcript_id "AT4G31790.1"; gene_id "AT4G31790";
Chr4	Araport11	three_prime_UTR	15378531	15378873	.	+	.	transcript_id "AT4G31790.2"; gene_id "AT4G31790";
Chr4	Araport11	gene	15379142	15379366	.	-	.	transcript_id ""; gene_id "";
Chr4	Araport11	lnc_RNA	15379142	15379366	.	-	.	transcript_id "AT4G08565"; gene_id "AT4G08565.1";
Chr4	Araport11	exon	15379142	15379366	.	-	.	transcript_id "AT4G08565.1"; gene_id "AT4G08565";
Chr4	Araport11	gene	15382777	15385100	.	+	.	transcript_id "AT4G31800"; gene_id "AT4G31800";
Chr4	Araport11	mRNA	15382777	15385100	.	+	.	transcript_id "AT4G31800"; gene_id "AT4G31800.1";
Chr4	Araport11	five_prime_UTR	15382777	15383295	.	+	.	transcript_id "AT4G31800.1"; gene_id "AT4G31800";
Chr4	Araport11	exon	15382777	15383364	.	+	.	transcript_id "AT4G31800.1"; gene_id "AT4G31800";
Chr4	Araport11	mRNA	15383197	15385059	.	+	.	transcript_id "AT4G31800"; gene_id "AT4G31800.3";
Chr4	Araport11	five_prime_UTR	15383197	15383295	.	+	.	transcript_id "AT4G31800.3"; gene_id "AT4G31800";
Chr4	Araport11	exon	15383197	15383364	.	+	.	transcript_id "AT4G31800.3"; gene_id "AT4G31800";
Chr4	Araport11	CDS	15383296	15383364	.	+	0	transcript_id "AT4G31800.1"; gene_id "AT4G31800";
Chr4	Araport11	CDS	15383296	15383364	.	+	0	transcript_id "AT4G31800.3"; gene_id "AT4G31800";
Chr4	Araport11	protein	15383296	15384492	.	+	.	transcript_id "AT4G31800.3"; gene_id "AT4G31800";
Chr4	Araport11	protein	15383296	15384812	.	+	.	transcript_id "AT4G31800.1"; gene_id "AT4G31800";
Chr4	Araport11	CDS	15383489	15383551	.	+	0	transcript_id "AT4G31800.1"; gene_id "AT4G31800";
Chr4	Araport11	CDS	15383489	15383551	.	+	0	transcript_id "AT4G31800.3"; gene_id "AT4G31800";
Chr4	Araport11	exon	15383489	15383551	.	+	.	transcript_id "AT4G31800.1,AT4G31800.3"; gene_id "AT4G31800";
Chr4	Araport11	mRNA	15383633	15385045	.	+	.	transcript_id "AT4G31800"; gene_id "AT4G31800.2";
Chr4	Araport11	five_prime_UTR	15383633	15383878	.	+	.	transcript_id "AT4G31800.2"; gene_id "AT4G31800";
Chr4	Araport11	exon	15383633	15384202	.	+	.	transcript_id "AT4G31800.2"; gene_id "AT4G31800";
Chr4	Araport11	CDS	15383816	15384202	.	+	0	transcript_id "AT4G31800.1"; gene_id "AT4G31800";
Chr4	Araport11	CDS	15383816	15384202	.	+	0	transcript_id "AT4G31800.3"; gene_id "AT4G31800";
Chr4	Araport11	exon	15383816	15384202	.	+	.	transcript_id "AT4G31800.1,AT4G31800.3"; gene_id "AT4G31800";
Chr4	Araport11	CDS	15383879	15384202	.	+	0	transcript_id "AT4G31800.2"; gene_id "AT4G31800";
Chr4	Araport11	protein	15383879	15384812	.	+	.	transcript_id "AT4G31800.2"; gene_id "AT4G31800";
Chr4	Araport11	CDS	15384295	15384411	.	+	0	transcript_id "AT4G31800.1"; gene_id "AT4G31800";
Chr4	Araport11	CDS	15384295	15384492	.	+	0	transcript_id "AT4G31800.3"; gene_id "AT4G31800";
Chr4	Araport11	exon	15384295	15385059	.	+	.	transcript_id "AT4G31800.3"; gene_id "AT4G31800";
Chr4	Araport11	CDS	15384295	15384411	.	+	0	transcript_id "AT4G31800.2"; gene_id "AT4G31800";
Chr4	Araport11	exon	15384295	15384411	.	+	.	transcript_id "AT4G31800.1,AT4G31800.2"; gene_id "AT4G31800";
Chr4	Araport11	three_prime_UTR	15384493	15385059	.	+	.	transcript_id "AT4G31800.3"; gene_id "AT4G31800";
Chr4	Araport11	CDS	15384516	15384812	.	+	0	transcript_id "AT4G31800.1"; gene_id "AT4G31800";
Chr4	Araport11	exon	15384516	15385100	.	+	.	transcript_id "AT4G31800.1"; gene_id "AT4G31800";
Chr4	Araport11	CDS	15384516	15384812	.	+	0	transcript_id "AT4G31800.2"; gene_id "AT4G31800";
Chr4	Araport11	exon	15384516	15385045	.	+	.	transcript_id "AT4G31800.2"; gene_id "AT4G31800";
Chr4	Araport11	three_prime_UTR	15384813	15385100	.	+	.	transcript_id "AT4G31800.1"; gene_id "AT4G31800";
Chr4	Araport11	three_prime_UTR	15384813	15385045	.	+	.	transcript_id "AT4G31800.2"; gene_id "AT4G31800";
Chr4	Araport11	gene	15385280	15387097	.	+	.	transcript_id "AT4G31805"; gene_id "AT4G31805";
Chr4	Araport11	mRNA	15385280	15387097	.	+	.	transcript_id "AT4G31805"; gene_id "AT4G31805.1";
Chr4	Araport11	five_prime_UTR	15385280	15385453	.	+	.	transcript_id "AT4G31805.1"; gene_id "AT4G31805";
Chr4	Araport11	exon	15385280	15385715	.	+	.	transcript_id "AT4G31805.1"; gene_id "AT4G31805";
Chr4	Araport11	CDS	15385454	15385715	.	+	0	transcript_id "AT4G31805.1"; gene_id "AT4G31805";
Chr4	Araport11	protein	15385454	15386775	.	+	.	transcript_id "AT4G31805.1"; gene_id "AT4G31805";
Chr4	Araport11	exon	15385896	15386317	.	+	.	transcript_id "AT4G31805.1"; gene_id "AT4G31805";
Chr4	Araport11	CDS	15385896	15386317	.	+	2	transcript_id "AT4G31805.1"; gene_id "AT4G31805";
Chr4	Araport11	CDS	15386425	15386775	.	+	0	transcript_id "AT4G31805.1"; gene_id "AT4G31805";
Chr4	Araport11	exon	15386425	15387097	.	+	.	transcript_id "AT4G31805.1"; gene_id "AT4G31805";
Chr4	Araport11	three_prime_UTR	15386776	15387097	.	+	.	transcript_id "AT4G31805.1"; gene_id "AT4G31805";
Chr4	Araport11	gene	15386788	15390430	.	-	.	transcript_id "AT4G31810"; gene_id "AT4G31810";
Chr4	Araport11	mRNA	15386788	15390430	.	-	.	transcript_id "AT4G31810"; gene_id "AT4G31810.1";
Chr4	Araport11	three_prime_UTR	15386788	15387364	.	-	.	transcript_id "AT4G31810.1"; gene_id "AT4G31810";
Chr4	Araport11	exon	15386788	15387493	.	-	.	transcript_id "AT4G31810.1"; gene_id "AT4G31810";
Chr4	Araport11	CDS	15387365	15387493	.	-	0	transcript_id "AT4G31810.1"; gene_id "AT4G31810";
Chr4	Araport11	protein	15387365	15390290	.	-	.	transcript_id "AT4G31810.1"; gene_id "AT4G31810";
Chr4	Araport11	exon	15387600	15387641	.	-	.	transcript_id "AT4G31810.1"; gene_id "AT4G31810";
Chr4	Araport11	CDS	15387600	15387641	.	-	0	transcript_id "AT4G31810.1"; gene_id "AT4G31810";
Chr4	Araport11	exon	15387715	15387816	.	-	.	transcript_id "AT4G31810.1"; gene_id "AT4G31810";
Chr4	Araport11	CDS	15387715	15387816	.	-	0	transcript_id "AT4G31810.1"; gene_id "AT4G31810";
Chr4	Araport11	exon	15387897	15387995	.	-	.	transcript_id "AT4G31810.1"; gene_id "AT4G31810";
Chr4	Araport11	CDS	15387897	15387995	.	-	0	transcript_id "AT4G31810.1"; gene_id "AT4G31810";
Chr4	Araport11	exon	15388110	15388170	.	-	.	transcript_id "AT4G31810.1"; gene_id "AT4G31810";
Chr4	Araport11	CDS	15388110	15388170	.	-	1	transcript_id "AT4G31810.1"; gene_id "AT4G31810";
Chr4	Araport11	exon	15388251	15388372	.	-	.	transcript_id "AT4G31810.1"; gene_id "AT4G31810";
Chr4	Araport11	CDS	15388251	15388372	.	-	0	transcript_id "AT4G31810.1"; gene_id "AT4G31810";
Chr4	Araport11	exon	15388453	15388538	.	-	.	transcript_id "AT4G31810.1"; gene_id "AT4G31810";
Chr4	Araport11	CDS	15388453	15388538	.	-	2	transcript_id "AT4G31810.1"; gene_id "AT4G31810";
Chr4	Araport11	exon	15388697	15388781	.	-	.	transcript_id "AT4G31810.1"; gene_id "AT4G31810";
Chr4	Araport11	CDS	15388697	15388781	.	-	0	transcript_id "AT4G31810.1"; gene_id "AT4G31810";
Chr4	Araport11	exon	15389046	15389129	.	-	.	transcript_id "AT4G31810.1"; gene_id "AT4G31810";
Chr4	Araport11	CDS	15389046	15389129	.	-	0	transcript_id "AT4G31810.1"; gene_id "AT4G31810";
Chr4	Araport11	exon	15389349	15389428	.	-	.	transcript_id "AT4G31810.1"; gene_id "AT4G31810";
Chr4	Araport11	CDS	15389349	15389428	.	-	2	transcript_id "AT4G31810.1"; gene_id "AT4G31810";
Chr4	Araport11	exon	15389566	15389629	.	-	.	transcript_id "AT4G31810.1"; gene_id "AT4G31810";
Chr4	Araport11	CDS	15389566	15389629	.	-	0	transcript_id "AT4G31810.1"; gene_id "AT4G31810";
Chr4	Araport11	exon	15389730	15389798	.	-	.	transcript_id "AT4G31810.1"; gene_id "AT4G31810";
Chr4	Araport11	CDS	15389730	15389798	.	-	0	transcript_id "AT4G31810.1"; gene_id "AT4G31810";
Chr4	Araport11	exon	15389899	15389979	.	-	.	transcript_id "AT4G31810.1"; gene_id "AT4G31810";
Chr4	Araport11	CDS	15389899	15389979	.	-	0	transcript_id "AT4G31810.1"; gene_id "AT4G31810";
Chr4	Araport11	CDS	15390165	15390290	.	-	0	transcript_id "AT4G31810.1"; gene_id "AT4G31810";
Chr4	Araport11	exon	15390165	15390430	.	-	.	transcript_id "AT4G31810.1"; gene_id "AT4G31810";
Chr4	Araport11	five_prime_UTR	15390291	15390430	.	-	.	transcript_id "AT4G31810.1"; gene_id "AT4G31810";
Chr4	Araport11	gene	15390519	15394626	.	-	.	transcript_id "AT4G31820"; gene_id "AT4G31820";
Chr4	Araport11	mRNA	15390519	15394626	.	-	.	transcript_id "AT4G31820"; gene_id "AT4G31820.1";
Chr4	Araport11	mRNA	15390519	15394626	.	-	.	transcript_id "AT4G31820"; gene_id "AT4G31820.2";
Chr4	Araport11	three_prime_UTR	15390519	15390787	.	-	.	transcript_id "AT4G31820.1,AT4G31820.2"; gene_id "AT4G31820";
Chr4	Araport11	exon	15390519	15391252	.	-	.	transcript_id "AT4G31820.1,AT4G31820.2"; gene_id "AT4G31820";
Chr4	Araport11	CDS	15390788	15391252	.	-	0	transcript_id "AT4G31820.1"; gene_id "AT4G31820";
Chr4	Araport11	CDS	15390788	15391252	.	-	0	transcript_id "AT4G31820.2"; gene_id "AT4G31820";
Chr4	Araport11	protein	15390788	15392425	.	-	.	transcript_id "AT4G31820.2"; gene_id "AT4G31820";
Chr4	Araport11	protein	15390788	15393627	.	-	.	transcript_id "AT4G31820.1"; gene_id "AT4G31820";
Chr4	Araport11	CDS	15391334	15392452	.	-	0	transcript_id "AT4G31820.1"; gene_id "AT4G31820";
Chr4	Araport11	CDS	15391334	15392425	.	-	0	transcript_id "AT4G31820.2"; gene_id "AT4G31820";
Chr4	Araport11	exon	15391334	15392452	.	-	.	transcript_id "AT4G31820.1,AT4G31820.2"; gene_id "AT4G31820";
Chr4	Araport11	five_prime_UTR	15392426	15392452	.	-	.	transcript_id "AT4G31820.2"; gene_id "AT4G31820";
Chr4	Araport11	CDS	15392561	15392630	.	-	1	transcript_id "AT4G31820.1"; gene_id "AT4G31820";
Chr4	Araport11	five_prime_UTR	15392561	15392630	.	-	.	transcript_id "AT4G31820.2"; gene_id "AT4G31820";
Chr4	Araport11	exon	15392561	15392630	.	-	.	transcript_id "AT4G31820.1,AT4G31820.2"; gene_id "AT4G31820";
Chr4	Araport11	exon	15392970	15394626	.	-	.	transcript_id "AT4G31820.2"; gene_id "AT4G31820";
Chr4	Araport11	five_prime_UTR	15392970	15394626	.	-	.	transcript_id "AT4G31820.2"; gene_id "AT4G31820";
Chr4	Araport11	CDS	15393566	15393627	.	-	0	transcript_id "AT4G31820.1"; gene_id "AT4G31820";
Chr4	Araport11	exon	15393566	15394626	.	-	.	transcript_id "AT4G31820.1"; gene_id "AT4G31820";
Chr4	Araport11	five_prime_UTR	15393628	15394626	.	-	.	transcript_id "AT4G31820.1"; gene_id "AT4G31820";
Chr4	Araport11	transposable_element	15397472	15397737	.	+	.	transcript_id "AT4TE73400"; gene_id "AT4TE73400";
Chr4	Araport11	transposon_fragment	15397472	15397737	.	+	.	transcript_id "AT4TE73400"; gene_id "AT4TE73400";
Chr4	Araport11	transposable_element	15397745	15398694	.	-	.	transcript_id "AT4TE73405"; gene_id "AT4TE73405";
Chr4	Araport11	transposon_fragment	15397745	15397901	.	-	.	transcript_id "AT4TE73405"; gene_id "AT4TE73405";
Chr4	Araport11	transposon_fragment	15397994	15398069	.	-	.	transcript_id "AT4TE73405"; gene_id "AT4TE73405";
Chr4	Araport11	transposon_fragment	15398074	15398694	.	-	.	transcript_id "AT4TE73405"; gene_id "AT4TE73405";
Chr4	Araport11	transposable_element	15398695	15398836	.	-	.	transcript_id "AT4TE73410"; gene_id "AT4TE73410";
Chr4	Araport11	transposon_fragment	15398695	15398836	.	-	.	transcript_id "AT4TE73410"; gene_id "AT4TE73410";
Chr4	Araport11	gene	15400604	15401225	.	-	.	transcript_id "AT4G31830"; gene_id "AT4G31830";
Chr4	Araport11	mRNA	15400604	15401225	.	-	.	transcript_id "AT4G31830"; gene_id "AT4G31830.1";
Chr4	Araport11	three_prime_UTR	15400604	15400802	.	-	.	transcript_id "AT4G31830.1"; gene_id "AT4G31830";
Chr4	Araport11	exon	15400604	15401225	.	-	.	transcript_id "AT4G31830.1"; gene_id "AT4G31830";
Chr4	Araport11	CDS	15400803	15401105	.	-	0	transcript_id "AT4G31830.1"; gene_id "AT4G31830";
Chr4	Araport11	protein	15400803	15401105	.	-	.	transcript_id "AT4G31830.1"; gene_id "AT4G31830";
Chr4	Araport11	five_prime_UTR	15401106	15401225	.	-	.	transcript_id "AT4G31830.1"; gene_id "AT4G31830";
Chr4	Araport11	gene	15401640	15402629	.	+	.	transcript_id "AT4G31840"; gene_id "AT4G31840";
Chr4	Araport11	mRNA	15401640	15402629	.	+	.	transcript_id "AT4G31840"; gene_id "AT4G31840.1";
Chr4	Araport11	five_prime_UTR	15401640	15401797	.	+	.	transcript_id "AT4G31840.1"; gene_id "AT4G31840";
Chr4	Araport11	exon	15401640	15401981	.	+	.	transcript_id "AT4G31840.1"; gene_id "AT4G31840";
Chr4	Araport11	CDS	15401798	15401981	.	+	0	transcript_id "AT4G31840.1"; gene_id "AT4G31840";
Chr4	Araport11	protein	15401798	15402426	.	+	.	transcript_id "AT4G31840.1"; gene_id "AT4G31840";
Chr4	Araport11	CDS	15402077	15402426	.	+	2	transcript_id "AT4G31840.1"; gene_id "AT4G31840";
Chr4	Araport11	exon	15402077	15402629	.	+	.	transcript_id "AT4G31840.1"; gene_id "AT4G31840";
Chr4	Araport11	three_prime_UTR	15402427	15402629	.	+	.	transcript_id "AT4G31840.1"; gene_id "AT4G31840";
Chr4	Araport11	gene	15402768	15406493	.	+	.	transcript_id "AT4G31850"; gene_id "AT4G31850";
Chr4	Araport11	mRNA	15402768	15406493	.	+	.	transcript_id "AT4G31850"; gene_id "AT4G31850.1";
Chr4	Araport11	five_prime_UTR	15402768	15403019	.	+	.	transcript_id "AT4G31850.1"; gene_id "AT4G31850";
Chr4	Araport11	CDS	15403020	15406358	.	+	0	transcript_id "AT4G31850.1"; gene_id "AT4G31850";
Chr4	Araport11	exon	15403020	15406493	.	+	.	transcript_id "AT4G31850.1"; gene_id "AT4G31850";
Chr4	Araport11	protein	15403020	15406358	.	+	.	transcript_id "AT4G31850.1"; gene_id "AT4G31850";
Chr4	Araport11	gene	15405984	15406345	.	-	.	transcript_id ""; gene_id "";
Chr4	Araport11	antisense_lncRNA	15405984	15406345	.	-	.	transcript_id "AT4G08575"; gene_id "AT4G08575.1";
Chr4	Araport11	exon	15405984	15406345	.	-	.	transcript_id "AT4G08575.1"; gene_id "AT4G08575";
Chr4	Araport11	three_prime_UTR	15406359	15406493	.	+	.	transcript_id "AT4G31850.1"; gene_id "AT4G31850";
Chr4	Araport11	gene	15406439	15409056	.	-	.	transcript_id "AT4G31860"; gene_id "AT4G31860";
Chr4	Araport11	mRNA	15406439	15409056	.	-	.	transcript_id "AT4G31860"; gene_id "AT4G31860.1";
Chr4	Araport11	three_prime_UTR	15406439	15406684	.	-	.	transcript_id "AT4G31860.1"; gene_id "AT4G31860";
Chr4	Araport11	exon	15406439	15406879	.	-	.	transcript_id "AT4G31860.1"; gene_id "AT4G31860";
Chr4	Araport11	mRNA	15406440	15409000	.	-	.	transcript_id "AT4G31860"; gene_id "AT4G31860.2";
Chr4	Araport11	exon	15406440	15406879	.	-	.	transcript_id "AT4G31860.2"; gene_id "AT4G31860";
Chr4	Araport11	three_prime_UTR	15406440	15406879	.	-	.	transcript_id "AT4G31860.2"; gene_id "AT4G31860";
Chr4	Araport11	CDS	15406685	15406879	.	-	0	transcript_id "AT4G31860.1"; gene_id "AT4G31860";
Chr4	Araport11	protein	15406685	15408589	.	-	.	transcript_id "AT4G31860.1"; gene_id "AT4G31860";
Chr4	Araport11	mRNA	15406971	15409056	.	-	.	transcript_id "AT4G31860"; gene_id "AT4G31860.3";
Chr4	Araport11	exon	15406971	15407034	.	-	.	transcript_id "AT4G31860.3"; gene_id "AT4G31860";
Chr4	Araport11	CDS	15406971	15407034	.	-	1	transcript_id "AT4G31860.3"; gene_id "AT4G31860";
Chr4	Araport11	protein	15406971	15408589	.	-	.	transcript_id "AT4G31860.3"; gene_id "AT4G31860";
Chr4	Araport11	exon	15406980	15407034	.	-	.	transcript_id "AT4G31860.1"; gene_id "AT4G31860";
Chr4	Araport11	CDS	15406980	15407034	.	-	1	transcript_id "AT4G31860.1"; gene_id "AT4G31860";
Chr4	Araport11	three_prime_UTR	15406980	15407115	.	-	.	transcript_id "AT4G31860.2"; gene_id "AT4G31860";
Chr4	Araport11	exon	15406980	15407172	.	-	.	transcript_id "AT4G31860.2"; gene_id "AT4G31860";
Chr4	Araport11	CDS	15407116	15407172	.	-	0	transcript_id "AT4G31860.2"; gene_id "AT4G31860";
Chr4	Araport11	protein	15407116	15408589	.	-	.	transcript_id "AT4G31860.2"; gene_id "AT4G31860";
Chr4	Araport11	CDS	15407120	15407172	.	-	0	transcript_id "AT4G31860.1"; gene_id "AT4G31860";
Chr4	Araport11	CDS	15407120	15407172	.	-	0	transcript_id "AT4G31860.3"; gene_id "AT4G31860";
Chr4	Araport11	exon	15407120	15407172	.	-	.	transcript_id "AT4G31860.1,AT4G31860.3"; gene_id "AT4G31860";
Chr4	Araport11	CDS	15407246	15407322	.	-	2	transcript_id "AT4G31860.1"; gene_id "AT4G31860";
Chr4	Araport11	CDS	15407246	15407322	.	-	2	transcript_id "AT4G31860.2"; gene_id "AT4G31860";
Chr4	Araport11	CDS	15407246	15407322	.	-	2	transcript_id "AT4G31860.3"; gene_id "AT4G31860";
Chr4	Araport11	exon	15407246	15407322	.	-	.	transcript_id "AT4G31860.1,AT4G31860.2,AT4G31860.3"; gene_id "AT4G31860";
Chr4	Araport11	CDS	15407405	15407528	.	-	0	transcript_id "AT4G31860.1"; gene_id "AT4G31860";
Chr4	Araport11	CDS	15407405	15407528	.	-	0	transcript_id "AT4G31860.2"; gene_id "AT4G31860";
Chr4	Araport11	CDS	15407405	15407528	.	-	0	transcript_id "AT4G31860.3"; gene_id "AT4G31860";
Chr4	Araport11	exon	15407405	15407528	.	-	.	transcript_id "AT4G31860.1,AT4G31860.2,AT4G31860.3"; gene_id "AT4G31860";
Chr4	Araport11	CDS	15407612	15407737	.	-	0	transcript_id "AT4G31860.1"; gene_id "AT4G31860";
Chr4	Araport11	CDS	15407612	15407737	.	-	0	transcript_id "AT4G31860.2"; gene_id "AT4G31860";
Chr4	Araport11	CDS	15407612	15407737	.	-	0	transcript_id "AT4G31860.3"; gene_id "AT4G31860";
Chr4	Araport11	exon	15407612	15407737	.	-	.	transcript_id "AT4G31860.1,AT4G31860.2,AT4G31860.3"; gene_id "AT4G31860";
Chr4	Araport11	CDS	15407825	15407978	.	-	1	transcript_id "AT4G31860.1"; gene_id "AT4G31860";
Chr4	Araport11	CDS	15407825	15407978	.	-	1	transcript_id "AT4G31860.2"; gene_id "AT4G31860";
Chr4	Araport11	CDS	15407825	15407978	.	-	1	transcript_id "AT4G31860.3"; gene_id "AT4G31860";
Chr4	Araport11	exon	15407825	15407978	.	-	.	transcript_id "AT4G31860.1,AT4G31860.2,AT4G31860.3"; gene_id "AT4G31860";
Chr4	Araport11	CDS	15408053	15408161	.	-	2	transcript_id "AT4G31860.1"; gene_id "AT4G31860";
Chr4	Araport11	CDS	15408053	15408161	.	-	2	transcript_id "AT4G31860.2"; gene_id "AT4G31860";
Chr4	Araport11	CDS	15408053	15408161	.	-	2	transcript_id "AT4G31860.3"; gene_id "AT4G31860";
Chr4	Araport11	exon	15408053	15408161	.	-	.	transcript_id "AT4G31860.1,AT4G31860.2,AT4G31860.3"; gene_id "AT4G31860";
Chr4	Araport11	CDS	15408310	15408373	.	-	0	transcript_id "AT4G31860.1"; gene_id "AT4G31860";
Chr4	Araport11	CDS	15408310	15408373	.	-	0	transcript_id "AT4G31860.2"; gene_id "AT4G31860";
Chr4	Araport11	CDS	15408310	15408373	.	-	0	transcript_id "AT4G31860.3"; gene_id "AT4G31860";
Chr4	Araport11	exon	15408310	15408373	.	-	.	transcript_id "AT4G31860.1,AT4G31860.2,AT4G31860.3"; gene_id "AT4G31860";
Chr4	Araport11	CDS	15408473	15408589	.	-	0	transcript_id "AT4G31860.1"; gene_id "AT4G31860";
Chr4	Araport11	CDS	15408473	15408589	.	-	0	transcript_id "AT4G31860.2"; gene_id "AT4G31860";
Chr4	Araport11	CDS	15408473	15408589	.	-	0	transcript_id "AT4G31860.3"; gene_id "AT4G31860";
Chr4	Araport11	exon	15408473	15408595	.	-	.	transcript_id "AT4G31860.1,AT4G31860.2,AT4G31860.3"; gene_id "AT4G31860";
Chr4	Araport11	five_prime_UTR	15408590	15408595	.	-	.	transcript_id "AT4G31860.1,AT4G31860.2,AT4G31860.3"; gene_id "AT4G31860";
Chr4	Araport11	exon	15408787	15409000	.	-	.	transcript_id "AT4G31860.2"; gene_id "AT4G31860";
Chr4	Araport11	five_prime_UTR	15408787	15409000	.	-	.	transcript_id "AT4G31860.2"; gene_id "AT4G31860";
Chr4	Araport11	exon	15408787	15409056	.	-	.	transcript_id "AT4G31860.1,AT4G31860.3"; gene_id "AT4G31860";
Chr4	Araport11	five_prime_UTR	15408787	15409056	.	-	.	transcript_id "AT4G31860.1,AT4G31860.3"; gene_id "AT4G31860";
Chr4	Araport11	gene	15410078	15412486	.	+	.	transcript_id "AT4G31870"; gene_id "AT4G31870";
Chr4	Araport11	mRNA	15410078	15412486	.	+	.	transcript_id "AT4G31870"; gene_id "AT4G31870.1";
Chr4	Araport11	mRNA	15410078	15412486	.	+	.	transcript_id "AT4G31870"; gene_id "AT4G31870.2";
Chr4	Araport11	five_prime_UTR	15410078	15410204	.	+	.	transcript_id "AT4G31870.1,AT4G31870.2"; gene_id "AT4G31870";
Chr4	Araport11	exon	15410078	15410450	.	+	.	transcript_id "AT4G31870.1,AT4G31870.2"; gene_id "AT4G31870";
Chr4	Araport11	CDS	15410205	15410450	.	+	0	transcript_id "AT4G31870.1"; gene_id "AT4G31870";
Chr4	Araport11	CDS	15410205	15410450	.	+	0	transcript_id "AT4G31870.2"; gene_id "AT4G31870";
Chr4	Araport11	protein	15410205	15411177	.	+	.	transcript_id "AT4G31870.2"; gene_id "AT4G31870";
Chr4	Araport11	protein	15410205	15411617	.	+	.	transcript_id "AT4G31870.1"; gene_id "AT4G31870";
Chr4	Araport11	CDS	15410636	15410712	.	+	0	transcript_id "AT4G31870.1"; gene_id "AT4G31870";
Chr4	Araport11	CDS	15410636	15410712	.	+	0	transcript_id "AT4G31870.2"; gene_id "AT4G31870";
Chr4	Araport11	exon	15410636	15410712	.	+	.	transcript_id "AT4G31870.1,AT4G31870.2"; gene_id "AT4G31870";
Chr4	Araport11	exon	15410809	15410870	.	+	.	transcript_id "AT4G31870.1"; gene_id "AT4G31870";
Chr4	Araport11	CDS	15410809	15410870	.	+	1	transcript_id "AT4G31870.1"; gene_id "AT4G31870";
Chr4	Araport11	exon	15410809	15410884	.	+	.	transcript_id "AT4G31870.2"; gene_id "AT4G31870";
Chr4	Araport11	CDS	15410809	15410884	.	+	1	transcript_id "AT4G31870.2"; gene_id "AT4G31870";
Chr4	Araport11	CDS	15410968	15411086	.	+	2	transcript_id "AT4G31870.1"; gene_id "AT4G31870";
Chr4	Araport11	CDS	15410968	15411086	.	+	0	transcript_id "AT4G31870.2"; gene_id "AT4G31870";
Chr4	Araport11	exon	15410968	15411086	.	+	.	transcript_id "AT4G31870.1,AT4G31870.2"; gene_id "AT4G31870";
Chr4	Araport11	CDS	15411168	15411335	.	+	0	transcript_id "AT4G31870.1"; gene_id "AT4G31870";
Chr4	Araport11	CDS	15411168	15411177	.	+	1	transcript_id "AT4G31870.2"; gene_id "AT4G31870";
Chr4	Araport11	exon	15411168	15411335	.	+	.	transcript_id "AT4G31870.1,AT4G31870.2"; gene_id "AT4G31870";
Chr4	Araport11	three_prime_UTR	15411178	15411335	.	+	.	transcript_id "AT4G31870.2"; gene_id "AT4G31870";
Chr4	Araport11	CDS	15411588	15411617	.	+	0	transcript_id "AT4G31870.1"; gene_id "AT4G31870";
Chr4	Araport11	three_prime_UTR	15411588	15412486	.	+	.	transcript_id "AT4G31870.2"; gene_id "AT4G31870";
Chr4	Araport11	exon	15411588	15412486	.	+	.	transcript_id "AT4G31870.1,AT4G31870.2"; gene_id "AT4G31870";
Chr4	Araport11	three_prime_UTR	15411618	15412486	.	+	.	transcript_id "AT4G31870.1"; gene_id "AT4G31870";
Chr4	Araport11	gene	15411701	15412451	.	-	.	transcript_id "AT4G31875"; gene_id "AT4G31875";
Chr4	Araport11	mRNA	15411701	15412451	.	-	.	transcript_id "AT4G31875"; gene_id "AT4G31875.1";
Chr4	Araport11	three_prime_UTR	15411701	15411855	.	-	.	transcript_id "AT4G31875.1"; gene_id "AT4G31875";
Chr4	Araport11	exon	15411701	15412451	.	-	.	transcript_id "AT4G31875.1"; gene_id "AT4G31875";
Chr4	Araport11	CDS	15411856	15412272	.	-	0	transcript_id "AT4G31875.1"; gene_id "AT4G31875";
Chr4	Araport11	protein	15411856	15412272	.	-	.	transcript_id "AT4G31875.1"; gene_id "AT4G31875";
Chr4	Araport11	five_prime_UTR	15412273	15412451	.	-	.	transcript_id "AT4G31875.1"; gene_id "AT4G31875";
Chr4	Araport11	gene	15415418	15415521	.	-	.	transcript_id "AT4G31877"; gene_id "AT4G31877";
Chr4	Araport11	miRNA_primary_transcript	15415418	15415521	.	-	.	transcript_id "AT4G31877"; gene_id "AT4G31877.1";
Chr4	Araport11	miRNA	15415426	15415447	.	-	.	transcript_id "ath"; gene_id "ath";
Chr4	Araport11	miRNA	15415491	15415510	.	-	.	transcript_id "ath"; gene_id "ath";
Chr4	Araport11	gene	15418947	15424311	.	-	.	transcript_id "AT4G31880"; gene_id "AT4G31880";
Chr4	Araport11	mRNA	15418947	15424311	.	-	.	transcript_id "AT4G31880"; gene_id "AT4G31880.1";
Chr4	Araport11	three_prime_UTR	15418947	15419434	.	-	.	transcript_id "AT4G31880.1"; gene_id "AT4G31880";
Chr4	Araport11	exon	15418947	15419942	.	-	.	transcript_id "AT4G31880.1"; gene_id "AT4G31880";
Chr4	Araport11	mRNA	15419082	15424265	.	-	.	transcript_id "AT4G31880"; gene_id "AT4G31880.2";
Chr4	Araport11	three_prime_UTR	15419082	15419434	.	-	.	transcript_id "AT4G31880.2"; gene_id "AT4G31880";
Chr4	Araport11	exon	15419082	15419942	.	-	.	transcript_id "AT4G31880.2"; gene_id "AT4G31880";
Chr4	Araport11	CDS	15419435	15419942	.	-	1	transcript_id "AT4G31880.1"; gene_id "AT4G31880";
Chr4	Araport11	CDS	15419435	15419942	.	-	1	transcript_id "AT4G31880.2"; gene_id "AT4G31880";
Chr4	Araport11	protein	15419435	15423939	.	-	.	transcript_id "AT4G31880.1"; gene_id "AT4G31880";
Chr4	Araport11	protein	15419435	15423939	.	-	.	transcript_id "AT4G31880.2"; gene_id "AT4G31880";
Chr4	Araport11	CDS	15420036	15420098	.	-	1	transcript_id "AT4G31880.1"; gene_id "AT4G31880";
Chr4	Araport11	CDS	15420036	15420098	.	-	1	transcript_id "AT4G31880.2"; gene_id "AT4G31880";
Chr4	Araport11	exon	15420036	15420098	.	-	.	transcript_id "AT4G31880.1,AT4G31880.2"; gene_id "AT4G31880";
Chr4	Araport11	CDS	15420203	15420252	.	-	0	transcript_id "AT4G31880.1"; gene_id "AT4G31880";
Chr4	Araport11	CDS	15420203	15420252	.	-	0	transcript_id "AT4G31880.2"; gene_id "AT4G31880";
Chr4	Araport11	exon	15420203	15420252	.	-	.	transcript_id "AT4G31880.1,AT4G31880.2"; gene_id "AT4G31880";
Chr4	Araport11	CDS	15420330	15420413	.	-	0	transcript_id "AT4G31880.1"; gene_id "AT4G31880";
Chr4	Araport11	CDS	15420330	15420413	.	-	0	transcript_id "AT4G31880.2"; gene_id "AT4G31880";
Chr4	Araport11	exon	15420330	15420413	.	-	.	transcript_id "AT4G31880.1,AT4G31880.2"; gene_id "AT4G31880";
Chr4	Araport11	CDS	15420571	15420622	.	-	1	transcript_id "AT4G31880.1"; gene_id "AT4G31880";
Chr4	Araport11	CDS	15420571	15420622	.	-	1	transcript_id "AT4G31880.2"; gene_id "AT4G31880";
Chr4	Araport11	exon	15420571	15420622	.	-	.	transcript_id "AT4G31880.1,AT4G31880.2"; gene_id "AT4G31880";
Chr4	Araport11	CDS	15420799	15420857	.	-	0	transcript_id "AT4G31880.1"; gene_id "AT4G31880";
Chr4	Araport11	CDS	15420799	15420857	.	-	0	transcript_id "AT4G31880.2"; gene_id "AT4G31880";
Chr4	Araport11	exon	15420799	15420857	.	-	.	transcript_id "AT4G31880.1,AT4G31880.2"; gene_id "AT4G31880";
Chr4	Araport11	CDS	15421044	15421157	.	-	0	transcript_id "AT4G31880.1"; gene_id "AT4G31880";
Chr4	Araport11	CDS	15421044	15421157	.	-	0	transcript_id "AT4G31880.2"; gene_id "AT4G31880";
Chr4	Araport11	exon	15421044	15421157	.	-	.	transcript_id "AT4G31880.1,AT4G31880.2"; gene_id "AT4G31880";
Chr4	Araport11	exon	15421249	15422094	.	-	.	transcript_id "AT4G31880.1"; gene_id "AT4G31880";
Chr4	Araport11	CDS	15421249	15422094	.	-	0	transcript_id "AT4G31880.1"; gene_id "AT4G31880";
Chr4	Araport11	exon	15421249	15422091	.	-	.	transcript_id "AT4G31880.2"; gene_id "AT4G31880";
Chr4	Araport11	CDS	15421249	15422091	.	-	0	transcript_id "AT4G31880.2"; gene_id "AT4G31880";
Chr4	Araport11	CDS	15422203	15422241	.	-	0	transcript_id "AT4G31880.1"; gene_id "AT4G31880";
Chr4	Araport11	CDS	15422203	15422241	.	-	0	transcript_id "AT4G31880.2"; gene_id "AT4G31880";
Chr4	Araport11	exon	15422203	15422241	.	-	.	transcript_id "AT4G31880.1,AT4G31880.2"; gene_id "AT4G31880";
Chr4	Araport11	CDS	15422358	15422549	.	-	0	transcript_id "AT4G31880.1"; gene_id "AT4G31880";
Chr4	Araport11	CDS	15422358	15422549	.	-	0	transcript_id "AT4G31880.2"; gene_id "AT4G31880";
Chr4	Araport11	exon	15422358	15422549	.	-	.	transcript_id "AT4G31880.1,AT4G31880.2"; gene_id "AT4G31880";
Chr4	Araport11	CDS	15422625	15422751	.	-	1	transcript_id "AT4G31880.1"; gene_id "AT4G31880";
Chr4	Araport11	CDS	15422625	15422751	.	-	1	transcript_id "AT4G31880.2"; gene_id "AT4G31880";
Chr4	Araport11	exon	15422625	15422751	.	-	.	transcript_id "AT4G31880.1,AT4G31880.2"; gene_id "AT4G31880";
Chr4	Araport11	CDS	15423084	15423265	.	-	0	transcript_id "AT4G31880.1"; gene_id "AT4G31880";
```
