## Supplemental_Data1_Codes for "Expanding the synthetic biology toolbox with a library of constitutive and repressible promoters": Araport11_GTF_201606.gtf (part 58 of 77)

```
Chr4	Araport11	CDS	15423084	15423265	.	-	0	transcript_id "AT4G31880.2"; gene_id "AT4G31880";
Chr4	Araport11	exon	15423084	15423265	.	-	.	transcript_id "AT4G31880.1,AT4G31880.2"; gene_id "AT4G31880";
Chr4	Araport11	CDS	15423351	15423554	.	-	0	transcript_id "AT4G31880.1"; gene_id "AT4G31880";
Chr4	Araport11	CDS	15423351	15423554	.	-	0	transcript_id "AT4G31880.2"; gene_id "AT4G31880";
Chr4	Araport11	exon	15423351	15423554	.	-	.	transcript_id "AT4G31880.1,AT4G31880.2"; gene_id "AT4G31880";
Chr4	Araport11	CDS	15423838	15423939	.	-	0	transcript_id "AT4G31880.1"; gene_id "AT4G31880";
Chr4	Araport11	exon	15423838	15424311	.	-	.	transcript_id "AT4G31880.1"; gene_id "AT4G31880";
Chr4	Araport11	CDS	15423838	15423939	.	-	0	transcript_id "AT4G31880.2"; gene_id "AT4G31880";
Chr4	Araport11	exon	15423838	15424265	.	-	.	transcript_id "AT4G31880.2"; gene_id "AT4G31880";
Chr4	Araport11	five_prime_UTR	15423940	15424311	.	-	.	transcript_id "AT4G31880.1"; gene_id "AT4G31880";
Chr4	Araport11	five_prime_UTR	15423940	15424265	.	-	.	transcript_id "AT4G31880.2"; gene_id "AT4G31880";
Chr4	Araport11	transposable_element	15424418	15425029	.	+	.	transcript_id "AT4TE73550"; gene_id "AT4TE73550";
Chr4	Araport11	transposon_fragment	15424418	15425029	.	+	.	transcript_id "AT4TE73550"; gene_id "AT4TE73550";
Chr4	Araport11	gene	15425886	15429225	.	-	.	transcript_id "AT4G31890"; gene_id "AT4G31890";
Chr4	Araport11	mRNA	15425886	15429113	.	-	.	transcript_id "AT4G31890"; gene_id "AT4G31890.2";
Chr4	Araport11	exon	15425886	15426141	.	-	.	transcript_id "AT4G31890.2"; gene_id "AT4G31890";
Chr4	Araport11	three_prime_UTR	15425886	15426141	.	-	.	transcript_id "AT4G31890.2"; gene_id "AT4G31890";
Chr4	Araport11	mRNA	15425933	15429225	.	-	.	transcript_id "AT4G31890"; gene_id "AT4G31890.1";
Chr4	Araport11	exon	15425933	15426712	.	-	.	transcript_id "AT4G31890.1"; gene_id "AT4G31890";
Chr4	Araport11	three_prime_UTR	15425933	15426712	.	-	.	transcript_id "AT4G31890.1"; gene_id "AT4G31890";
Chr4	Araport11	mRNA	15425933	15429225	.	-	.	transcript_id "AT4G31890"; gene_id "AT4G31890.3";
Chr4	Araport11	three_prime_UTR	15425933	15427289	.	-	.	transcript_id "AT4G31890.3"; gene_id "AT4G31890";
Chr4	Araport11	exon	15425933	15428190	.	-	.	transcript_id "AT4G31890.3"; gene_id "AT4G31890";
Chr4	Araport11	exon	15426583	15426712	.	-	.	transcript_id "AT4G31890.2"; gene_id "AT4G31890";
Chr4	Araport11	three_prime_UTR	15426583	15426712	.	-	.	transcript_id "AT4G31890.2"; gene_id "AT4G31890";
Chr4	Araport11	three_prime_UTR	15427285	15427289	.	-	.	transcript_id "AT4G31890.2,AT4G31890.1"; gene_id "AT4G31890";
Chr4	Araport11	exon	15427285	15428190	.	-	.	transcript_id "AT4G31890.2,AT4G31890.1"; gene_id "AT4G31890";
Chr4	Araport11	CDS	15427290	15428190	.	-	1	transcript_id "AT4G31890.2"; gene_id "AT4G31890";
Chr4	Araport11	CDS	15427290	15428190	.	-	1	transcript_id "AT4G31890.1"; gene_id "AT4G31890";
Chr4	Araport11	CDS	15427290	15428190	.	-	1	transcript_id "AT4G31890.3"; gene_id "AT4G31890";
Chr4	Araport11	protein	15427290	15429049	.	-	.	transcript_id "AT4G31890.2"; gene_id "AT4G31890";
Chr4	Araport11	protein	15427290	15429049	.	-	.	transcript_id "AT4G31890.1"; gene_id "AT4G31890";
Chr4	Araport11	protein	15427290	15429049	.	-	.	transcript_id "AT4G31890.3"; gene_id "AT4G31890";
Chr4	Araport11	CDS	15428394	15429049	.	-	0	transcript_id "AT4G31890.2"; gene_id "AT4G31890";
Chr4	Araport11	exon	15428394	15429113	.	-	.	transcript_id "AT4G31890.2"; gene_id "AT4G31890";
Chr4	Araport11	CDS	15428394	15429049	.	-	0	transcript_id "AT4G31890.1"; gene_id "AT4G31890";
Chr4	Araport11	CDS	15428394	15429049	.	-	0	transcript_id "AT4G31890.3"; gene_id "AT4G31890";
Chr4	Araport11	exon	15428394	15429225	.	-	.	transcript_id "AT4G31890.1,AT4G31890.3"; gene_id "AT4G31890";
Chr4	Araport11	five_prime_UTR	15429050	15429113	.	-	.	transcript_id "AT4G31890.2"; gene_id "AT4G31890";
Chr4	Araport11	five_prime_UTR	15429050	15429225	.	-	.	transcript_id "AT4G31890.1,AT4G31890.3"; gene_id "AT4G31890";
Chr4	Araport11	transposable_element	15429698	15430160	.	-	.	transcript_id "AT4TE73580"; gene_id "AT4TE73580";
Chr4	Araport11	transposon_fragment	15429698	15430160	.	-	.	transcript_id "AT4TE73580"; gene_id "AT4TE73580";
Chr4	Araport11	transposable_element	15430161	15431085	.	-	.	transcript_id "AT4TE73585"; gene_id "AT4TE73585";
Chr4	Araport11	transposon_fragment	15430161	15431085	.	-	.	transcript_id "AT4TE73585"; gene_id "AT4TE73585";
Chr4	Araport11	gene	15430224	15430297	74	-	.	transcript_id "AT4G31895"; gene_id "AT4G31895";
Chr4	Araport11	tRNA	15430224	15430297	74	-	.	transcript_id "AT4G31895"; gene_id "AT4G31895.1";
Chr4	Araport11	exon	15430224	15430297	74	-	.	transcript_id "AT4G31895.1"; gene_id "AT4G31895";
Chr4	Araport11	transposable_element	15431086	15431251	.	+	.	transcript_id "AT4TE73590"; gene_id "AT4TE73590";
Chr4	Araport11	transposon_fragment	15431086	15431251	.	+	.	transcript_id "AT4TE73590"; gene_id "AT4TE73590";
Chr4	Araport11	transposable_element	15431252	15431322	.	+	.	transcript_id "AT4TE73595"; gene_id "AT4TE73595";
Chr4	Araport11	transposon_fragment	15431252	15431322	.	+	.	transcript_id "AT4TE73595"; gene_id "AT4TE73595";
Chr4	Araport11	gene	15431350	15438678	.	+	.	transcript_id "AT4G31900"; gene_id "AT4G31900";
Chr4	Araport11	mRNA	15431350	15438678	.	+	.	transcript_id "AT4G31900"; gene_id "AT4G31900.2";
Chr4	Araport11	exon	15431350	15431394	.	+	.	transcript_id "AT4G31900.2"; gene_id "AT4G31900";
Chr4	Araport11	five_prime_UTR	15431350	15431394	.	+	.	transcript_id "AT4G31900.2"; gene_id "AT4G31900";
Chr4	Araport11	five_prime_UTR	15431524	15431527	.	+	.	transcript_id "AT4G31900.2"; gene_id "AT4G31900";
Chr4	Araport11	exon	15431524	15431647	.	+	.	transcript_id "AT4G31900.2"; gene_id "AT4G31900";
Chr4	Araport11	CDS	15431528	15431647	.	+	0	transcript_id "AT4G31900.2"; gene_id "AT4G31900";
Chr4	Araport11	mRNA	15431528	15438443	.	+	.	transcript_id "AT4G31900"; gene_id "AT4G31900.1";
Chr4	Araport11	CDS	15431528	15431647	.	+	0	transcript_id "AT4G31900.1"; gene_id "AT4G31900";
Chr4	Araport11	mRNA	15431528	15438520	.	+	.	transcript_id "AT4G31900"; gene_id "AT4G31900.3";
Chr4	Araport11	CDS	15431528	15431647	.	+	0	transcript_id "AT4G31900.3"; gene_id "AT4G31900";
Chr4	Araport11	exon	15431528	15431647	.	+	.	transcript_id "AT4G31900.1,AT4G31900.3"; gene_id "AT4G31900";
Chr4	Araport11	protein	15431528	15438443	.	+	.	transcript_id "AT4G31900.2"; gene_id "AT4G31900";
Chr4	Araport11	protein	15431528	15438443	.	+	.	transcript_id "AT4G31900.1"; gene_id "AT4G31900";
Chr4	Araport11	protein	15431528	15438443	.	+	.	transcript_id "AT4G31900.3"; gene_id "AT4G31900";
Chr4	Araport11	exon	15431714	15431750	.	+	.	transcript_id "AT4G31900.2"; gene_id "AT4G31900";
Chr4	Araport11	CDS	15431714	15431750	.	+	0	transcript_id "AT4G31900.2"; gene_id "AT4G31900";
Chr4	Araport11	CDS	15431714	15431871	.	+	0	transcript_id "AT4G31900.1"; gene_id "AT4G31900";
Chr4	Araport11	CDS	15431714	15431871	.	+	0	transcript_id "AT4G31900.3"; gene_id "AT4G31900";
Chr4	Araport11	exon	15431714	15431871	.	+	.	transcript_id "AT4G31900.1,AT4G31900.3"; gene_id "AT4G31900";
Chr4	Araport11	exon	15431884	15431953	.	+	.	transcript_id "AT4G31900.2"; gene_id "AT4G31900";
Chr4	Araport11	CDS	15431884	15431953	.	+	2	transcript_id "AT4G31900.2"; gene_id "AT4G31900";
Chr4	Araport11	CDS	15431994	15432167	.	+	1	transcript_id "AT4G31900.1"; gene_id "AT4G31900";
Chr4	Araport11	CDS	15431994	15432167	.	+	1	transcript_id "AT4G31900.3"; gene_id "AT4G31900";
Chr4	Araport11	exon	15431994	15432167	.	+	.	transcript_id "AT4G31900.1,AT4G31900.3"; gene_id "AT4G31900";
Chr4	Araport11	exon	15432066	15432167	.	+	.	transcript_id "AT4G31900.2"; gene_id "AT4G31900";
Chr4	Araport11	CDS	15432066	15432167	.	+	1	transcript_id "AT4G31900.2"; gene_id "AT4G31900";
Chr4	Araport11	CDS	15432377	15432591	.	+	1	transcript_id "AT4G31900.2"; gene_id "AT4G31900";
Chr4	Araport11	CDS	15432377	15432591	.	+	1	transcript_id "AT4G31900.1"; gene_id "AT4G31900";
Chr4	Araport11	CDS	15432377	15432591	.	+	1	transcript_id "AT4G31900.3"; gene_id "AT4G31900";
Chr4	Araport11	exon	15432377	15432591	.	+	.	transcript_id "AT4G31900.2,AT4G31900.1,AT4G31900.3"; gene_id "AT4G31900";
Chr4	Araport11	CDS	15432673	15432768	.	+	2	transcript_id "AT4G31900.2"; gene_id "AT4G31900";
Chr4	Araport11	CDS	15432673	15432768	.	+	2	transcript_id "AT4G31900.1"; gene_id "AT4G31900";
Chr4	Araport11	CDS	15432673	15432768	.	+	2	transcript_id "AT4G31900.3"; gene_id "AT4G31900";
Chr4	Araport11	exon	15432673	15432768	.	+	.	transcript_id "AT4G31900.2,AT4G31900.1,AT4G31900.3"; gene_id "AT4G31900";
Chr4	Araport11	CDS	15432864	15433000	.	+	2	transcript_id "AT4G31900.2"; gene_id "AT4G31900";
Chr4	Araport11	CDS	15432864	15433000	.	+	2	transcript_id "AT4G31900.1"; gene_id "AT4G31900";
Chr4	Araport11	CDS	15432864	15433000	.	+	2	transcript_id "AT4G31900.3"; gene_id "AT4G31900";
Chr4	Araport11	exon	15432864	15433000	.	+	.	transcript_id "AT4G31900.2,AT4G31900.1,AT4G31900.3"; gene_id "AT4G31900";
Chr4	Araport11	CDS	15433082	15433240	.	+	0	transcript_id "AT4G31900.2"; gene_id "AT4G31900";
Chr4	Araport11	CDS	15433082	15433240	.	+	0	transcript_id "AT4G31900.1"; gene_id "AT4G31900";
Chr4	Araport11	CDS	15433082	15433240	.	+	0	transcript_id "AT4G31900.3"; gene_id "AT4G31900";
Chr4	Araport11	exon	15433082	15433240	.	+	.	transcript_id "AT4G31900.2,AT4G31900.1,AT4G31900.3"; gene_id "AT4G31900";
Chr4	Araport11	CDS	15433336	15433443	.	+	0	transcript_id "AT4G31900.2"; gene_id "AT4G31900";
Chr4	Araport11	CDS	15433336	15433443	.	+	0	transcript_id "AT4G31900.1"; gene_id "AT4G31900";
Chr4	Araport11	CDS	15433336	15433443	.	+	0	transcript_id "AT4G31900.3"; gene_id "AT4G31900";
Chr4	Araport11	exon	15433336	15433443	.	+	.	transcript_id "AT4G31900.2,AT4G31900.1,AT4G31900.3"; gene_id "AT4G31900";
Chr4	Araport11	CDS	15433601	15433651	.	+	0	transcript_id "AT4G31900.2"; gene_id "AT4G31900";
Chr4	Araport11	CDS	15433601	15433651	.	+	0	transcript_id "AT4G31900.1"; gene_id "AT4G31900";
Chr4	Araport11	CDS	15433601	15433651	.	+	0	transcript_id "AT4G31900.3"; gene_id "AT4G31900";
Chr4	Araport11	exon	15433601	15433651	.	+	.	transcript_id "AT4G31900.2,AT4G31900.1,AT4G31900.3"; gene_id "AT4G31900";
Chr4	Araport11	CDS	15433757	15433844	.	+	0	transcript_id "AT4G31900.2"; gene_id "AT4G31900";
Chr4	Araport11	CDS	15433757	15433844	.	+	0	transcript_id "AT4G31900.1"; gene_id "AT4G31900";
Chr4	Araport11	CDS	15433757	15433844	.	+	0	transcript_id "AT4G31900.3"; gene_id "AT4G31900";
Chr4	Araport11	exon	15433757	15433844	.	+	.	transcript_id "AT4G31900.2,AT4G31900.1,AT4G31900.3"; gene_id "AT4G31900";
Chr4	Araport11	CDS	15433946	15434091	.	+	2	transcript_id "AT4G31900.2"; gene_id "AT4G31900";
Chr4	Araport11	CDS	15433946	15434091	.	+	2	transcript_id "AT4G31900.1"; gene_id "AT4G31900";
Chr4	Araport11	CDS	15433946	15434091	.	+	2	transcript_id "AT4G31900.3"; gene_id "AT4G31900";
Chr4	Araport11	exon	15433946	15434091	.	+	.	transcript_id "AT4G31900.2,AT4G31900.1,AT4G31900.3"; gene_id "AT4G31900";
Chr4	Araport11	CDS	15434202	15434299	.	+	0	transcript_id "AT4G31900.2"; gene_id "AT4G31900";
Chr4	Araport11	CDS	15434202	15434299	.	+	0	transcript_id "AT4G31900.1"; gene_id "AT4G31900";
Chr4	Araport11	CDS	15434202	15434299	.	+	0	transcript_id "AT4G31900.3"; gene_id "AT4G31900";
Chr4	Araport11	exon	15434202	15434299	.	+	.	transcript_id "AT4G31900.2,AT4G31900.1,AT4G31900.3"; gene_id "AT4G31900";
Chr4	Araport11	CDS	15434389	15434527	.	+	1	transcript_id "AT4G31900.2"; gene_id "AT4G31900";
Chr4	Araport11	CDS	15434389	15434527	.	+	1	transcript_id "AT4G31900.1"; gene_id "AT4G31900";
Chr4	Araport11	CDS	15434389	15434527	.	+	1	transcript_id "AT4G31900.3"; gene_id "AT4G31900";
Chr4	Araport11	exon	15434389	15434527	.	+	.	transcript_id "AT4G31900.2,AT4G31900.1,AT4G31900.3"; gene_id "AT4G31900";
Chr4	Araport11	CDS	15434757	15434926	.	+	0	transcript_id "AT4G31900.2"; gene_id "AT4G31900";
Chr4	Araport11	CDS	15434757	15434926	.	+	0	transcript_id "AT4G31900.1"; gene_id "AT4G31900";
Chr4	Araport11	CDS	15434757	15434926	.	+	0	transcript_id "AT4G31900.3"; gene_id "AT4G31900";
Chr4	Araport11	exon	15434757	15434926	.	+	.	transcript_id "AT4G31900.2,AT4G31900.1,AT4G31900.3"; gene_id "AT4G31900";
Chr4	Araport11	CDS	15435096	15435162	.	+	1	transcript_id "AT4G31900.2"; gene_id "AT4G31900";
Chr4	Araport11	CDS	15435096	15435162	.	+	1	transcript_id "AT4G31900.1"; gene_id "AT4G31900";
Chr4	Araport11	CDS	15435096	15435162	.	+	1	transcript_id "AT4G31900.3"; gene_id "AT4G31900";
Chr4	Araport11	exon	15435096	15435162	.	+	.	transcript_id "AT4G31900.2,AT4G31900.1,AT4G31900.3"; gene_id "AT4G31900";
Chr4	Araport11	CDS	15435258	15435371	.	+	0	transcript_id "AT4G31900.2"; gene_id "AT4G31900";
Chr4	Araport11	CDS	15435258	15435371	.	+	0	transcript_id "AT4G31900.1"; gene_id "AT4G31900";
Chr4	Araport11	CDS	15435258	15435371	.	+	0	transcript_id "AT4G31900.3"; gene_id "AT4G31900";
Chr4	Araport11	exon	15435258	15435371	.	+	.	transcript_id "AT4G31900.2,AT4G31900.1,AT4G31900.3"; gene_id "AT4G31900";
Chr4	Araport11	CDS	15435470	15435579	.	+	0	transcript_id "AT4G31900.2"; gene_id "AT4G31900";
Chr4	Araport11	CDS	15435470	15435579	.	+	0	transcript_id "AT4G31900.1"; gene_id "AT4G31900";
Chr4	Araport11	CDS	15435470	15435579	.	+	0	transcript_id "AT4G31900.3"; gene_id "AT4G31900";
Chr4	Araport11	exon	15435470	15435579	.	+	.	transcript_id "AT4G31900.2,AT4G31900.1,AT4G31900.3"; gene_id "AT4G31900";
Chr4	Araport11	CDS	15435702	15435783	.	+	1	transcript_id "AT4G31900.2"; gene_id "AT4G31900";
Chr4	Araport11	CDS	15435702	15435783	.	+	1	transcript_id "AT4G31900.1"; gene_id "AT4G31900";
Chr4	Araport11	CDS	15435702	15435783	.	+	1	transcript_id "AT4G31900.3"; gene_id "AT4G31900";
Chr4	Araport11	exon	15435702	15435783	.	+	.	transcript_id "AT4G31900.2,AT4G31900.1,AT4G31900.3"; gene_id "AT4G31900";
Chr4	Araport11	CDS	15436028	15436222	.	+	0	transcript_id "AT4G31900.2"; gene_id "AT4G31900";
Chr4	Araport11	CDS	15436028	15436222	.	+	0	transcript_id "AT4G31900.1"; gene_id "AT4G31900";
Chr4	Araport11	CDS	15436028	15436222	.	+	0	transcript_id "AT4G31900.3"; gene_id "AT4G31900";
Chr4	Araport11	exon	15436028	15436222	.	+	.	transcript_id "AT4G31900.2,AT4G31900.1,AT4G31900.3"; gene_id "AT4G31900";
Chr4	Araport11	CDS	15436315	15436492	.	+	0	transcript_id "AT4G31900.2"; gene_id "AT4G31900";
Chr4	Araport11	CDS	15436315	15436492	.	+	0	transcript_id "AT4G31900.1"; gene_id "AT4G31900";
Chr4	Araport11	CDS	15436315	15436492	.	+	0	transcript_id "AT4G31900.3"; gene_id "AT4G31900";
Chr4	Araport11	exon	15436315	15436492	.	+	.	transcript_id "AT4G31900.2,AT4G31900.1,AT4G31900.3"; gene_id "AT4G31900";
Chr4	Araport11	CDS	15436589	15436691	.	+	2	transcript_id "AT4G31900.2"; gene_id "AT4G31900";
Chr4	Araport11	CDS	15436589	15436691	.	+	2	transcript_id "AT4G31900.1"; gene_id "AT4G31900";
Chr4	Araport11	CDS	15436589	15436691	.	+	2	transcript_id "AT4G31900.3"; gene_id "AT4G31900";
Chr4	Araport11	exon	15436589	15436691	.	+	.	transcript_id "AT4G31900.2,AT4G31900.1,AT4G31900.3"; gene_id "AT4G31900";
Chr4	Araport11	CDS	15436787	15436861	.	+	1	transcript_id "AT4G31900.2"; gene_id "AT4G31900";
Chr4	Araport11	CDS	15436787	15436861	.	+	1	transcript_id "AT4G31900.1"; gene_id "AT4G31900";
Chr4	Araport11	CDS	15436787	15436861	.	+	1	transcript_id "AT4G31900.3"; gene_id "AT4G31900";
Chr4	Araport11	exon	15436787	15436861	.	+	.	transcript_id "AT4G31900.2,AT4G31900.1,AT4G31900.3"; gene_id "AT4G31900";
Chr4	Araport11	CDS	15436959	15437023	.	+	1	transcript_id "AT4G31900.2"; gene_id "AT4G31900";
Chr4	Araport11	CDS	15436959	15437023	.	+	1	transcript_id "AT4G31900.1"; gene_id "AT4G31900";
Chr4	Araport11	CDS	15436959	15437023	.	+	1	transcript_id "AT4G31900.3"; gene_id "AT4G31900";
Chr4	Araport11	exon	15436959	15437023	.	+	.	transcript_id "AT4G31900.2,AT4G31900.1,AT4G31900.3"; gene_id "AT4G31900";
Chr4	Araport11	CDS	15437107	15437207	.	+	2	transcript_id "AT4G31900.2"; gene_id "AT4G31900";
Chr4	Araport11	CDS	15437107	15437207	.	+	2	transcript_id "AT4G31900.1"; gene_id "AT4G31900";
Chr4	Araport11	exon	15437107	15437207	.	+	.	transcript_id "AT4G31900.2,AT4G31900.1"; gene_id "AT4G31900";
Chr4	Araport11	exon	15437131	15437207	.	+	.	transcript_id "AT4G31900.3"; gene_id "AT4G31900";
Chr4	Araport11	CDS	15437131	15437207	.	+	2	transcript_id "AT4G31900.3"; gene_id "AT4G31900";
Chr4	Araport11	CDS	15437414	15437541	.	+	0	transcript_id "AT4G31900.2"; gene_id "AT4G31900";
Chr4	Araport11	CDS	15437414	15437541	.	+	0	transcript_id "AT4G31900.1"; gene_id "AT4G31900";
Chr4	Araport11	CDS	15437414	15437541	.	+	0	transcript_id "AT4G31900.3"; gene_id "AT4G31900";
Chr4	Araport11	exon	15437414	15437541	.	+	.	transcript_id "AT4G31900.2,AT4G31900.1,AT4G31900.3"; gene_id "AT4G31900";
Chr4	Araport11	CDS	15437643	15437823	.	+	1	transcript_id "AT4G31900.2"; gene_id "AT4G31900";
Chr4	Araport11	CDS	15437643	15437823	.	+	1	transcript_id "AT4G31900.1"; gene_id "AT4G31900";
Chr4	Araport11	CDS	15437643	15437823	.	+	1	transcript_id "AT4G31900.3"; gene_id "AT4G31900";
Chr4	Araport11	exon	15437643	15437823	.	+	.	transcript_id "AT4G31900.2,AT4G31900.1,AT4G31900.3"; gene_id "AT4G31900";
Chr4	Araport11	CDS	15437925	15438015	.	+	0	transcript_id "AT4G31900.2"; gene_id "AT4G31900";
Chr4	Araport11	CDS	15437925	15438015	.	+	0	transcript_id "AT4G31900.1"; gene_id "AT4G31900";
Chr4	Araport11	CDS	15437925	15438015	.	+	0	transcript_id "AT4G31900.3"; gene_id "AT4G31900";
Chr4	Araport11	exon	15437925	15438015	.	+	.	transcript_id "AT4G31900.2,AT4G31900.1,AT4G31900.3"; gene_id "AT4G31900";
Chr4	Araport11	CDS	15438101	15438174	.	+	2	transcript_id "AT4G31900.2"; gene_id "AT4G31900";
Chr4	Araport11	CDS	15438101	15438174	.	+	2	transcript_id "AT4G31900.1"; gene_id "AT4G31900";
Chr4	Araport11	CDS	15438101	15438174	.	+	2	transcript_id "AT4G31900.3"; gene_id "AT4G31900";
Chr4	Araport11	exon	15438101	15438174	.	+	.	transcript_id "AT4G31900.2,AT4G31900.1,AT4G31900.3"; gene_id "AT4G31900";
Chr4	Araport11	CDS	15438258	15438443	.	+	0	transcript_id "AT4G31900.2"; gene_id "AT4G31900";
Chr4	Araport11	exon	15438258	15438678	.	+	.	transcript_id "AT4G31900.2"; gene_id "AT4G31900";
Chr4	Araport11	exon	15438258	15438443	.	+	.	transcript_id "AT4G31900.1"; gene_id "AT4G31900";
Chr4	Araport11	CDS	15438258	15438443	.	+	0	transcript_id "AT4G31900.1"; gene_id "AT4G31900";
Chr4	Araport11	CDS	15438258	15438443	.	+	0	transcript_id "AT4G31900.3"; gene_id "AT4G31900";
Chr4	Araport11	exon	15438258	15438520	.	+	.	transcript_id "AT4G31900.3"; gene_id "AT4G31900";
Chr4	Araport11	three_prime_UTR	15438444	15438678	.	+	.	transcript_id "AT4G31900.2"; gene_id "AT4G31900";
Chr4	Araport11	three_prime_UTR	15438444	15438520	.	+	.	transcript_id "AT4G31900.3"; gene_id "AT4G31900";
Chr4	Araport11	gene	15440971	15444006	.	+	.	transcript_id "AT4G31910"; gene_id "AT4G31910";
Chr4	Araport11	mRNA	15440971	15444006	.	+	.	transcript_id "AT4G31910"; gene_id "AT4G31910.1";
Chr4	Araport11	five_prime_UTR	15440971	15441124	.	+	.	transcript_id "AT4G31910.1"; gene_id "AT4G31910";
Chr4	Araport11	exon	15440971	15441565	.	+	.	transcript_id "AT4G31910.1"; gene_id "AT4G31910";
Chr4	Araport11	CDS	15441125	15441565	.	+	0	transcript_id "AT4G31910.1"; gene_id "AT4G31910";
Chr4	Araport11	protein	15441125	15443696	.	+	.	transcript_id "AT4G31910.1"; gene_id "AT4G31910";
Chr4	Araport11	transposable_element	15441566	15441606	.	-	.	transcript_id "AT4TE73650"; gene_id "AT4TE73650";
Chr4	Araport11	transposon_fragment	15441566	15441606	.	-	.	transcript_id "AT4TE73650"; gene_id "AT4TE73650";
Chr4	Araport11	transposable_element	15441607	15442207	.	-	.	transcript_id "AT4TE73655"; gene_id "AT4TE73655";
Chr4	Araport11	transposon_fragment	15441607	15442207	.	-	.	transcript_id "AT4TE73655"; gene_id "AT4TE73655";
Chr4	Araport11	transposable_element	15442208	15442522	.	+	.	transcript_id "AT4TE73660"; gene_id "AT4TE73660";
Chr4	Araport11	transposon_fragment	15442208	15442522	.	+	.	transcript_id "AT4TE73660"; gene_id "AT4TE73660";
Chr4	Araport11	exon	15442586	15443017	.	+	.	transcript_id "AT4G31910.1"; gene_id "AT4G31910";
Chr4	Araport11	CDS	15442586	15443017	.	+	0	transcript_id "AT4G31910.1"; gene_id "AT4G31910";
Chr4	Araport11	CDS	15443193	15443696	.	+	0	transcript_id "AT4G31910.1"; gene_id "AT4G31910";
Chr4	Araport11	exon	15443193	15444006	.	+	.	transcript_id "AT4G31910.1"; gene_id "AT4G31910";
Chr4	Araport11	three_prime_UTR	15443697	15444006	.	+	.	transcript_id "AT4G31910.1"; gene_id "AT4G31910";
Chr4	Araport11	gene	15444053	15447042	.	-	.	transcript_id "AT4G31920"; gene_id "AT4G31920";
Chr4	Araport11	mRNA	15444053	15447042	.	-	.	transcript_id "AT4G31920"; gene_id "AT4G31920.1";
Chr4	Araport11	three_prime_UTR	15444053	15444289	.	-	.	transcript_id "AT4G31920.1"; gene_id "AT4G31920";
Chr4	Araport11	exon	15444053	15444397	.	-	.	transcript_id "AT4G31920.1"; gene_id "AT4G31920";
Chr4	Araport11	CDS	15444290	15444397	.	-	0	transcript_id "AT4G31920.1"; gene_id "AT4G31920";
Chr4	Araport11	protein	15444290	15446766	.	-	.	transcript_id "AT4G31920.1"; gene_id "AT4G31920";
Chr4	Araport11	exon	15444482	15445336	.	-	.	transcript_id "AT4G31920.1"; gene_id "AT4G31920";
Chr4	Araport11	CDS	15444482	15445336	.	-	0	transcript_id "AT4G31920.1"; gene_id "AT4G31920";
Chr4	Araport11	exon	15445431	15445507	.	-	.	transcript_id "AT4G31920.1"; gene_id "AT4G31920";
Chr4	Araport11	CDS	15445431	15445507	.	-	2	transcript_id "AT4G31920.1"; gene_id "AT4G31920";
Chr4	Araport11	exon	15445588	15445926	.	-	.	transcript_id "AT4G31920.1"; gene_id "AT4G31920";
Chr4	Araport11	CDS	15445588	15445926	.	-	2	transcript_id "AT4G31920.1"; gene_id "AT4G31920";
Chr4	Araport11	exon	15446031	15446183	.	-	.	transcript_id "AT4G31920.1"; gene_id "AT4G31920";
Chr4	Araport11	CDS	15446031	15446183	.	-	2	transcript_id "AT4G31920.1"; gene_id "AT4G31920";
Chr4	Araport11	CDS	15446640	15446766	.	-	0	transcript_id "AT4G31920.1"; gene_id "AT4G31920";
Chr4	Araport11	exon	15446640	15447042	.	-	.	transcript_id "AT4G31920.1"; gene_id "AT4G31920";
Chr4	Araport11	five_prime_UTR	15446767	15447042	.	-	.	transcript_id "AT4G31920.1"; gene_id "AT4G31920";
Chr4	Araport11	gene	15449507	15450919	.	-	.	transcript_id "AT4G31930"; gene_id "AT4G31930";
Chr4	Araport11	mRNA	15449507	15450919	.	-	.	transcript_id "AT4G31930"; gene_id "AT4G31930.1";
Chr4	Araport11	three_prime_UTR	15449507	15449709	.	-	.	transcript_id "AT4G31930.1"; gene_id "AT4G31930";
Chr4	Araport11	exon	15449507	15449869	.	-	.	transcript_id "AT4G31930.1"; gene_id "AT4G31930";
Chr4	Araport11	CDS	15449710	15449869	.	-	1	transcript_id "AT4G31930.1"; gene_id "AT4G31930";
Chr4	Araport11	protein	15449710	15450804	.	-	.	transcript_id "AT4G31930.1"; gene_id "AT4G31930";
Chr4	Araport11	exon	15450015	15450343	.	-	.	transcript_id "AT4G31930.1"; gene_id "AT4G31930";
Chr4	Araport11	CDS	15450015	15450343	.	-	0	transcript_id "AT4G31930.1"; gene_id "AT4G31930";
Chr4	Araport11	CDS	15450589	15450804	.	-	0	transcript_id "AT4G31930.1"; gene_id "AT4G31930";
Chr4	Araport11	exon	15450589	15450919	.	-	.	transcript_id "AT4G31930.1"; gene_id "AT4G31930";
Chr4	Araport11	five_prime_UTR	15450805	15450919	.	-	.	transcript_id "AT4G31930.1"; gene_id "AT4G31930";
Chr4	Araport11	gene	15451988	15454224	.	+	.	transcript_id "AT4G31940"; gene_id "AT4G31940";
Chr4	Araport11	mRNA	15451988	15454224	.	+	.	transcript_id "AT4G31940"; gene_id "AT4G31940.1";
Chr4	Araport11	five_prime_UTR	15451988	15452039	.	+	.	transcript_id "AT4G31940.1"; gene_id "AT4G31940";
Chr4	Araport11	exon	15451988	15452511	.	+	.	transcript_id "AT4G31940.1"; gene_id "AT4G31940";
Chr4	Araport11	CDS	15452040	15452511	.	+	0	transcript_id "AT4G31940.1"; gene_id "AT4G31940";
Chr4	Araport11	protein	15452040	15453966	.	+	.	transcript_id "AT4G31940.1"; gene_id "AT4G31940";
Chr4	Araport11	exon	15452611	15453086	.	+	.	transcript_id "AT4G31940.1"; gene_id "AT4G31940";
Chr4	Araport11	CDS	15452611	15453086	.	+	2	transcript_id "AT4G31940.1"; gene_id "AT4G31940";
Chr4	Araport11	CDS	15453340	15453966	.	+	0	transcript_id "AT4G31940.1"; gene_id "AT4G31940";
Chr4	Araport11	exon	15453340	15454224	.	+	.	transcript_id "AT4G31940.1"; gene_id "AT4G31940";
Chr4	Araport11	three_prime_UTR	15453967	15454224	.	+	.	transcript_id "AT4G31940.1"; gene_id "AT4G31940";
Chr4	Araport11	transposable_element	15454099	15454199	.	-	.	transcript_id "AT4TE73720"; gene_id "AT4TE73720";
Chr4	Araport11	transposon_fragment	15454099	15454199	.	-	.	transcript_id "AT4TE73720"; gene_id "AT4TE73720";
Chr4	Araport11	gene	15455083	15457121	.	+	.	transcript_id "AT4G31950"; gene_id "AT4G31950";
Chr4	Araport11	mRNA	15455083	15457121	.	+	.	transcript_id "AT4G31950"; gene_id "AT4G31950.1";
Chr4	Araport11	five_prime_UTR	15455083	15455162	.	+	.	transcript_id "AT4G31950.1"; gene_id "AT4G31950";
Chr4	Araport11	exon	15455083	15455598	.	+	.	transcript_id "AT4G31950.1"; gene_id "AT4G31950";
Chr4	Araport11	CDS	15455163	15455598	.	+	0	transcript_id "AT4G31950.1"; gene_id "AT4G31950";
Chr4	Araport11	protein	15455163	15457090	.	+	.	transcript_id "AT4G31950.1"; gene_id "AT4G31950";
Chr4	Araport11	exon	15455694	15456169	.	+	.	transcript_id "AT4G31950.1"; gene_id "AT4G31950";
Chr4	Araport11	CDS	15455694	15456169	.	+	2	transcript_id "AT4G31950.1"; gene_id "AT4G31950";
Chr4	Araport11	CDS	15456464	15457090	.	+	0	transcript_id "AT4G31950.1"; gene_id "AT4G31950";
Chr4	Araport11	exon	15456464	15457121	.	+	.	transcript_id "AT4G31950.1"; gene_id "AT4G31950";
Chr4	Araport11	three_prime_UTR	15457091	15457121	.	+	.	transcript_id "AT4G31950.1"; gene_id "AT4G31950";
Chr4	Araport11	gene	15457623	15458804	.	-	.	transcript_id ""; gene_id "";
Chr4	Araport11	lnc_RNA	15457623	15458804	.	-	.	transcript_id "AT4G08585"; gene_id "AT4G08585.1";
Chr4	Araport11	exon	15457623	15457720	.	-	.	transcript_id "AT4G08585.1"; gene_id "AT4G08585";
Chr4	Araport11	gene	15458433	15458734	.	+	.	transcript_id ""; gene_id "";
Chr4	Araport11	lnc_RNA	15458433	15458734	.	+	.	transcript_id "AT4G08595"; gene_id "AT4G08595.1";
Chr4	Araport11	exon	15458433	15458734	.	+	.	transcript_id "AT4G08595.1"; gene_id "AT4G08595";
Chr4	Araport11	exon	15458686	15458804	.	-	.	transcript_id "AT4G08585.1"; gene_id "AT4G08585";
Chr4	Araport11	gene	15458990	15459781	.	-	.	transcript_id "AT4G31960"; gene_id "AT4G31960";
Chr4	Araport11	mRNA	15458990	15459781	.	-	.	transcript_id "AT4G31960"; gene_id "AT4G31960.1";
Chr4	Araport11	three_prime_UTR	15458990	15459226	.	-	.	transcript_id "AT4G31960.1"; gene_id "AT4G31960";
Chr4	Araport11	exon	15458990	15459781	.	-	.	transcript_id "AT4G31960.1"; gene_id "AT4G31960";
Chr4	Araport11	transposable_element	15459070	15459665	.	-	.	transcript_id "AT4TE73750"; gene_id "AT4TE73750";
Chr4	Araport11	transposon_fragment	15459070	15459665	.	-	.	transcript_id "AT4TE73750"; gene_id "AT4TE73750";
Chr4	Araport11	CDS	15459227	15459586	.	-	0	transcript_id "AT4G31960.1"; gene_id "AT4G31960";
Chr4	Araport11	protein	15459227	15459586	.	-	.	transcript_id "AT4G31960.1"; gene_id "AT4G31960";
Chr4	Araport11	five_prime_UTR	15459587	15459781	.	-	.	transcript_id "AT4G31960.1"; gene_id "AT4G31960";
Chr4	Araport11	transposable_element	15461817	15462203	.	-	.	transcript_id "AT4TE73760"; gene_id "AT4TE73760";
Chr4	Araport11	transposon_fragment	15461817	15462203	.	-	.	transcript_id "AT4TE73760"; gene_id "AT4TE73760";
Chr4	Araport11	gene	15462350	15464563	.	+	.	transcript_id "AT4G31970"; gene_id "AT4G31970";
Chr4	Araport11	mRNA	15462350	15464563	.	+	.	transcript_id "AT4G31970"; gene_id "AT4G31970.1";
Chr4	Araport11	five_prime_UTR	15462350	15462407	.	+	.	transcript_id "AT4G31970.1"; gene_id "AT4G31970";
Chr4	Araport11	exon	15462350	15462879	.	+	.	transcript_id "AT4G31970.1"; gene_id "AT4G31970";
Chr4	Araport11	CDS	15462408	15462879	.	+	0	transcript_id "AT4G31970.1"; gene_id "AT4G31970";
Chr4	Araport11	protein	15462408	15464358	.	+	.	transcript_id "AT4G31970.1"; gene_id "AT4G31970";
Chr4	Araport11	exon	15462979	15463451	.	+	.	transcript_id "AT4G31970.1"; gene_id "AT4G31970";
Chr4	Araport11	CDS	15462979	15463451	.	+	2	transcript_id "AT4G31970.1"; gene_id "AT4G31970";
Chr4	Araport11	CDS	15463732	15464358	.	+	0	transcript_id "AT4G31970.1"; gene_id "AT4G31970";
Chr4	Araport11	exon	15463732	15464563	.	+	.	transcript_id "AT4G31970.1"; gene_id "AT4G31970";
Chr4	Araport11	three_prime_UTR	15464359	15464563	.	+	.	transcript_id "AT4G31970.1"; gene_id "AT4G31970";
Chr4	Araport11	gene	15464642	15469204	.	+	.	transcript_id "AT4G31980"; gene_id "AT4G31980";
Chr4	Araport11	mRNA	15464642	15469204	.	+	.	transcript_id "AT4G31980"; gene_id "AT4G31980.1";
Chr4	Araport11	five_prime_UTR	15464642	15464904	.	+	.	transcript_id "AT4G31980.1"; gene_id "AT4G31980";
Chr4	Araport11	exon	15464642	15465043	.	+	.	transcript_id "AT4G31980.1"; gene_id "AT4G31980";
Chr4	Araport11	CDS	15464905	15465043	.	+	0	transcript_id "AT4G31980.1"; gene_id "AT4G31980";
Chr4	Araport11	protein	15464905	15469204	.	+	.	transcript_id "AT4G31980.1"; gene_id "AT4G31980";
Chr4	Araport11	exon	15465423	15465710	.	+	.	transcript_id "AT4G31980.1"; gene_id "AT4G31980";
Chr4	Araport11	CDS	15465423	15465710	.	+	2	transcript_id "AT4G31980.1"; gene_id "AT4G31980";
Chr4	Araport11	exon	15465797	15466101	.	+	.	transcript_id "AT4G31980.1"; gene_id "AT4G31980";
Chr4	Araport11	CDS	15465797	15466101	.	+	2	transcript_id "AT4G31980.1"; gene_id "AT4G31980";
Chr4	Araport11	gene	15466895	15466974	99	+	.	transcript_id ""; gene_id "";
Chr4	Araport11	snoRNA	15466895	15466974	99	+	.	transcript_id "AT4G08615"; gene_id "AT4G08615.1";
Chr4	Araport11	exon	15466895	15466974	99	+	.	transcript_id "AT4G08615.1"; gene_id "AT4G08615";
Chr4	Araport11	gene	15467096	15467174	23	+	.	transcript_id ""; gene_id "";
Chr4	Araport11	snoRNA	15467096	15467174	23	+	.	transcript_id "AT4G08625"; gene_id "AT4G08625.1";
Chr4	Araport11	exon	15467096	15467174	23	+	.	transcript_id "AT4G08625.1"; gene_id "AT4G08625";
Chr4	Araport11	exon	15467390	15467429	.	+	.	transcript_id "AT4G31980.1"; gene_id "AT4G31980";
Chr4	Araport11	CDS	15467390	15467429	.	+	0	transcript_id "AT4G31980.1"; gene_id "AT4G31980";
Chr4	Araport11	exon	15467934	15469204	.	+	.	transcript_id "AT4G31980.1"; gene_id "AT4G31980";
Chr4	Araport11	CDS	15467934	15469204	.	+	2	transcript_id "AT4G31980.1"; gene_id "AT4G31980";
Chr4	Araport11	gene	15469841	15470733	.	+	.	transcript_id "AT4G31985"; gene_id "AT4G31985";
Chr4	Araport11	mRNA	15469841	15470733	.	+	.	transcript_id "AT4G31985"; gene_id "AT4G31985.1";
Chr4	Araport11	five_prime_UTR	15469841	15469930	.	+	.	transcript_id "AT4G31985.1"; gene_id "AT4G31985";
Chr4	Araport11	exon	15469841	15469933	.	+	.	transcript_id "AT4G31985.1"; gene_id "AT4G31985";
Chr4	Araport11	CDS	15469931	15469933	.	+	0	transcript_id "AT4G31985.1"; gene_id "AT4G31985";
Chr4	Araport11	protein	15469931	15470366	.	+	.	transcript_id "AT4G31985.1"; gene_id "AT4G31985";
Chr4	Araport11	exon	15470088	15470191	.	+	.	transcript_id "AT4G31985.1"; gene_id "AT4G31985";
Chr4	Araport11	CDS	15470088	15470191	.	+	0	transcript_id "AT4G31985.1"; gene_id "AT4G31985";
Chr4	Araport11	CDS	15470318	15470366	.	+	1	transcript_id "AT4G31985.1"; gene_id "AT4G31985";
Chr4	Araport11	exon	15470318	15470733	.	+	.	transcript_id "AT4G31985.1"; gene_id "AT4G31985";
Chr4	Araport11	three_prime_UTR	15470367	15470733	.	+	.	transcript_id "AT4G31985.1"; gene_id "AT4G31985";
Chr4	Araport11	gene	15470744	15473885	.	-	.	transcript_id "AT4G31990"; gene_id "AT4G31990";
Chr4	Araport11	mRNA	15470744	15473885	.	-	.	transcript_id "AT4G31990"; gene_id "AT4G31990.2";
Chr4	Araport11	three_prime_UTR	15470744	15471073	.	-	.	transcript_id "AT4G31990.2"; gene_id "AT4G31990";
Chr4	Araport11	exon	15470744	15471205	.	-	.	transcript_id "AT4G31990.2"; gene_id "AT4G31990";
Chr4	Araport11	mRNA	15470751	15473825	.	-	.	transcript_id "AT4G31990"; gene_id "AT4G31990.4";
Chr4	Araport11	three_prime_UTR	15470751	15471073	.	-	.	transcript_id "AT4G31990.4"; gene_id "AT4G31990";
Chr4	Araport11	exon	15470751	15471205	.	-	.	transcript_id "AT4G31990.4"; gene_id "AT4G31990";
Chr4	Araport11	mRNA	15470761	15473853	.	-	.	transcript_id "AT4G31990"; gene_id "AT4G31990.3";
Chr4	Araport11	three_prime_UTR	15470761	15470875	.	-	.	transcript_id "AT4G31990.3"; gene_id "AT4G31990";
Chr4	Araport11	exon	15470761	15470911	.	-	.	transcript_id "AT4G31990.3"; gene_id "AT4G31990";
Chr4	Araport11	mRNA	15470814	15473748	.	-	.	transcript_id "AT4G31990"; gene_id "AT4G31990.1";
Chr4	Araport11	three_prime_UTR	15470814	15471073	.	-	.	transcript_id "AT4G31990.1"; gene_id "AT4G31990";
Chr4	Araport11	exon	15470814	15471205	.	-	.	transcript_id "AT4G31990.1"; gene_id "AT4G31990";
Chr4	Araport11	CDS	15470876	15470911	.	-	0	transcript_id "AT4G31990.3"; gene_id "AT4G31990";
Chr4	Araport11	protein	15470876	15473521	.	-	.	transcript_id "AT4G31990.3"; gene_id "AT4G31990";
Chr4	Araport11	CDS	15471074	15471205	.	-	0	transcript_id "AT4G31990.2"; gene_id "AT4G31990";
Chr4	Araport11	CDS	15471074	15471205	.	-	0	transcript_id "AT4G31990.4"; gene_id "AT4G31990";
Chr4	Araport11	CDS	15471074	15471205	.	-	0	transcript_id "AT4G31990.1"; gene_id "AT4G31990";
Chr4	Araport11	protein	15471074	15473521	.	-	.	transcript_id "AT4G31990.2"; gene_id "AT4G31990";
Chr4	Araport11	protein	15471074	15473521	.	-	.	transcript_id "AT4G31990.4"; gene_id "AT4G31990";
Chr4	Araport11	protein	15471074	15473521	.	-	.	transcript_id "AT4G31990.1"; gene_id "AT4G31990";
Chr4	Araport11	exon	15471083	15471205	.	-	.	transcript_id "AT4G31990.3"; gene_id "AT4G31990";
Chr4	Araport11	CDS	15471083	15471205	.	-	0	transcript_id "AT4G31990.3"; gene_id "AT4G31990";
Chr4	Araport11	CDS	15471300	15471564	.	-	1	transcript_id "AT4G31990.2"; gene_id "AT4G31990";
Chr4	Araport11	CDS	15471300	15471564	.	-	1	transcript_id "AT4G31990.4"; gene_id "AT4G31990";
Chr4	Araport11	CDS	15471300	15471564	.	-	1	transcript_id "AT4G31990.3"; gene_id "AT4G31990";
Chr4	Araport11	CDS	15471300	15471564	.	-	1	transcript_id "AT4G31990.1"; gene_id "AT4G31990";
Chr4	Araport11	exon	15471300	15471564	.	-	.	transcript_id "AT4G31990.2,AT4G31990.4,AT4G31990.3,AT4G31990.1"; gene_id "AT4G31990";
Chr4	Araport11	CDS	15471703	15471869	.	-	0	transcript_id "AT4G31990.2"; gene_id "AT4G31990";
Chr4	Araport11	CDS	15471703	15471869	.	-	0	transcript_id "AT4G31990.4"; gene_id "AT4G31990";
Chr4	Araport11	CDS	15471703	15471869	.	-	0	transcript_id "AT4G31990.3"; gene_id "AT4G31990";
Chr4	Araport11	CDS	15471703	15471869	.	-	0	transcript_id "AT4G31990.1"; gene_id "AT4G31990";
Chr4	Araport11	exon	15471703	15471869	.	-	.	transcript_id "AT4G31990.2,AT4G31990.4,AT4G31990.3,AT4G31990.1"; gene_id "AT4G31990";
Chr4	Araport11	CDS	15471962	15472105	.	-	0	transcript_id "AT4G31990.2"; gene_id "AT4G31990";
Chr4	Araport11	CDS	15471962	15472105	.	-	0	transcript_id "AT4G31990.4"; gene_id "AT4G31990";
Chr4	Araport11	CDS	15471962	15472105	.	-	0	transcript_id "AT4G31990.3"; gene_id "AT4G31990";
Chr4	Araport11	CDS	15471962	15472105	.	-	0	transcript_id "AT4G31990.1"; gene_id "AT4G31990";
Chr4	Araport11	exon	15471962	15472105	.	-	.	transcript_id "AT4G31990.2,AT4G31990.4,AT4G31990.3,AT4G31990.1"; gene_id "AT4G31990";
Chr4	Araport11	CDS	15472313	15472422	.	-	2	transcript_id "AT4G31990.2"; gene_id "AT4G31990";
Chr4	Araport11	CDS	15472313	15472422	.	-	2	transcript_id "AT4G31990.4"; gene_id "AT4G31990";
Chr4	Araport11	CDS	15472313	15472422	.	-	2	transcript_id "AT4G31990.3"; gene_id "AT4G31990";
Chr4	Araport11	CDS	15472313	15472422	.	-	2	transcript_id "AT4G31990.1"; gene_id "AT4G31990";
Chr4	Araport11	exon	15472313	15472422	.	-	.	transcript_id "AT4G31990.2,AT4G31990.4,AT4G31990.3,AT4G31990.1"; gene_id "AT4G31990";
Chr4	Araport11	CDS	15472508	15472616	.	-	0	transcript_id "AT4G31990.2"; gene_id "AT4G31990";
Chr4	Araport11	CDS	15472508	15472616	.	-	0	transcript_id "AT4G31990.4"; gene_id "AT4G31990";
Chr4	Araport11	CDS	15472508	15472616	.	-	0	transcript_id "AT4G31990.3"; gene_id "AT4G31990";
Chr4	Araport11	CDS	15472508	15472616	.	-	0	transcript_id "AT4G31990.1"; gene_id "AT4G31990";
Chr4	Araport11	exon	15472508	15472616	.	-	.	transcript_id "AT4G31990.2,AT4G31990.4,AT4G31990.3,AT4G31990.1"; gene_id "AT4G31990";
Chr4	Araport11	CDS	15472714	15472803	.	-	0	transcript_id "AT4G31990.2"; gene_id "AT4G31990";
Chr4	Araport11	CDS	15472714	15472803	.	-	0	transcript_id "AT4G31990.4"; gene_id "AT4G31990";
Chr4	Araport11	CDS	15472714	15472803	.	-	0	transcript_id "AT4G31990.3"; gene_id "AT4G31990";
Chr4	Araport11	CDS	15472714	15472803	.	-	0	transcript_id "AT4G31990.1"; gene_id "AT4G31990";
Chr4	Araport11	exon	15472714	15472803	.	-	.	transcript_id "AT4G31990.2,AT4G31990.4,AT4G31990.3,AT4G31990.1"; gene_id "AT4G31990";
Chr4	Araport11	CDS	15472888	15472926	.	-	0	transcript_id "AT4G31990.2"; gene_id "AT4G31990";
Chr4	Araport11	CDS	15472888	15472926	.	-	0	transcript_id "AT4G31990.4"; gene_id "AT4G31990";
Chr4	Araport11	CDS	15472888	15472926	.	-	0	transcript_id "AT4G31990.3"; gene_id "AT4G31990";
Chr4	Araport11	CDS	15472888	15472926	.	-	0	transcript_id "AT4G31990.1"; gene_id "AT4G31990";
Chr4	Araport11	exon	15472888	15472926	.	-	.	transcript_id "AT4G31990.2,AT4G31990.4,AT4G31990.3,AT4G31990.1"; gene_id "AT4G31990";
Chr4	Araport11	CDS	15473001	15473195	.	-	0	transcript_id "AT4G31990.2"; gene_id "AT4G31990";
Chr4	Araport11	exon	15473001	15473164	.	-	.	transcript_id "AT4G31990.4"; gene_id "AT4G31990";
Chr4	Araport11	CDS	15473001	15473164	.	-	2	transcript_id "AT4G31990.4"; gene_id "AT4G31990";
Chr4	Araport11	CDS	15473001	15473195	.	-	0	transcript_id "AT4G31990.3"; gene_id "AT4G31990";
Chr4	Araport11	CDS	15473001	15473195	.	-	0	transcript_id "AT4G31990.1"; gene_id "AT4G31990";
Chr4	Araport11	exon	15473001	15473195	.	-	.	transcript_id "AT4G31990.2,AT4G31990.3,AT4G31990.1"; gene_id "AT4G31990";
Chr4	Araport11	exon	15473303	15473369	.	-	.	transcript_id "AT4G31990.4"; gene_id "AT4G31990";
Chr4	Araport11	CDS	15473303	15473369	.	-	0	transcript_id "AT4G31990.4"; gene_id "AT4G31990";
Chr4	Araport11	CDS	15473319	15473369	.	-	0	transcript_id "AT4G31990.2"; gene_id "AT4G31990";
Chr4	Araport11	CDS	15473319	15473369	.	-	0	transcript_id "AT4G31990.3"; gene_id "AT4G31990";
Chr4	Araport11	CDS	15473319	15473369	.	-	0	transcript_id "AT4G31990.1"; gene_id "AT4G31990";
Chr4	Araport11	exon	15473319	15473369	.	-	.	transcript_id "AT4G31990.2,AT4G31990.3,AT4G31990.1"; gene_id "AT4G31990";
Chr4	Araport11	CDS	15473462	15473521	.	-	0	transcript_id "AT4G31990.2"; gene_id "AT4G31990";
Chr4	Araport11	CDS	15473462	15473521	.	-	0	transcript_id "AT4G31990.4"; gene_id "AT4G31990";
Chr4	Araport11	CDS	15473462	15473521	.	-	0	transcript_id "AT4G31990.3"; gene_id "AT4G31990";
Chr4	Araport11	exon	15473462	15473547	.	-	.	transcript_id "AT4G31990.2,AT4G31990.4,AT4G31990.3"; gene_id "AT4G31990";
Chr4	Araport11	CDS	15473462	15473521	.	-	0	transcript_id "AT4G31990.1"; gene_id "AT4G31990";
Chr4	Araport11	exon	15473462	15473748	.	-	.	transcript_id "AT4G31990.1"; gene_id "AT4G31990";
Chr4	Araport11	five_prime_UTR	15473522	15473547	.	-	.	transcript_id "AT4G31990.2,AT4G31990.4,AT4G31990.3"; gene_id "AT4G31990";
Chr4	Araport11	five_prime_UTR	15473522	15473748	.	-	.	transcript_id "AT4G31990.1"; gene_id "AT4G31990";
Chr4	Araport11	exon	15473672	15473885	.	-	.	transcript_id "AT4G31990.2"; gene_id "AT4G31990";
Chr4	Araport11	five_prime_UTR	15473672	15473885	.	-	.	transcript_id "AT4G31990.2"; gene_id "AT4G31990";
Chr4	Araport11	exon	15473672	15473825	.	-	.	transcript_id "AT4G31990.4"; gene_id "AT4G31990";
Chr4	Araport11	five_prime_UTR	15473672	15473825	.	-	.	transcript_id "AT4G31990.4"; gene_id "AT4G31990";
Chr4	Araport11	exon	15473672	15473853	.	-	.	transcript_id "AT4G31990.3"; gene_id "AT4G31990";
Chr4	Araport11	five_prime_UTR	15473672	15473853	.	-	.	transcript_id "AT4G31990.3"; gene_id "AT4G31990";
Chr4	Araport11	gene	15473898	15476990	.	-	.	transcript_id "AT4G32000"; gene_id "AT4G32000";
Chr4	Araport11	mRNA	15473898	15476951	.	-	.	transcript_id "AT4G32000"; gene_id "AT4G32000.1";
Chr4	Araport11	mRNA	15473898	15476951	.	-	.	transcript_id "AT4G32000"; gene_id "AT4G32000.3";
Chr4	Araport11	mRNA	15473898	15476951	.	-	.	transcript_id "AT4G32000"; gene_id "AT4G32000.2";
Chr4	Araport11	three_prime_UTR	15473898	15474082	.	-	.	transcript_id "AT4G32000.1,AT4G32000.3,AT4G32000.2"; gene_id "AT4G32000";
Chr4	Araport11	exon	15473898	15474220	.	-	.	transcript_id "AT4G32000.1,AT4G32000.3,AT4G32000.2"; gene_id "AT4G32000";
Chr4	Araport11	mRNA	15473954	15476990	.	-	.	transcript_id "AT4G32000"; gene_id "AT4G32000.4";
Chr4	Araport11	three_prime_UTR	15473954	15474082	.	-	.	transcript_id "AT4G32000.4"; gene_id "AT4G32000";
Chr4	Araport11	exon	15473954	15474220	.	-	.	transcript_id "AT4G32000.4"; gene_id "AT4G32000";
Chr4	Araport11	CDS	15474083	15474220	.	-	0	transcript_id "AT4G32000.1"; gene_id "AT4G32000";
Chr4	Araport11	CDS	15474083	15474220	.	-	0	transcript_id "AT4G32000.3"; gene_id "AT4G32000";
Chr4	Araport11	CDS	15474083	15474220	.	-	0	transcript_id "AT4G32000.2"; gene_id "AT4G32000";
Chr4	Araport11	CDS	15474083	15474220	.	-	0	transcript_id "AT4G32000.4"; gene_id "AT4G32000";
Chr4	Araport11	protein	15474083	15476655	.	-	.	transcript_id "AT4G32000.1"; gene_id "AT4G32000";
Chr4	Araport11	protein	15474083	15476655	.	-	.	transcript_id "AT4G32000.3"; gene_id "AT4G32000";
Chr4	Araport11	protein	15474083	15476655	.	-	.	transcript_id "AT4G32000.2"; gene_id "AT4G32000";
Chr4	Araport11	protein	15474083	15476655	.	-	.	transcript_id "AT4G32000.4"; gene_id "AT4G32000";
Chr4	Araport11	CDS	15474321	15474410	.	-	0	transcript_id "AT4G32000.1"; gene_id "AT4G32000";
Chr4	Araport11	CDS	15474321	15474410	.	-	0	transcript_id "AT4G32000.3"; gene_id "AT4G32000";
Chr4	Araport11	CDS	15474321	15474410	.	-	0	transcript_id "AT4G32000.2"; gene_id "AT4G32000";
Chr4	Araport11	CDS	15474321	15474410	.	-	0	transcript_id "AT4G32000.4"; gene_id "AT4G32000";
Chr4	Araport11	exon	15474321	15474410	.	-	.	transcript_id "AT4G32000.1,AT4G32000.3,AT4G32000.2,AT4G32000.4"; gene_id "AT4G32000";
Chr4	Araport11	CDS	15474500	15474618	.	-	2	transcript_id "AT4G32000.1"; gene_id "AT4G32000";
Chr4	Araport11	CDS	15474500	15474618	.	-	2	transcript_id "AT4G32000.3"; gene_id "AT4G32000";
Chr4	Araport11	CDS	15474500	15474618	.	-	2	transcript_id "AT4G32000.2"; gene_id "AT4G32000";
Chr4	Araport11	exon	15474500	15474618	.	-	.	transcript_id "AT4G32000.1,AT4G32000.3,AT4G32000.2"; gene_id "AT4G32000";
Chr4	Araport11	exon	15474500	15474555	.	-	.	transcript_id "AT4G32000.4"; gene_id "AT4G32000";
Chr4	Araport11	CDS	15474500	15474555	.	-	2	transcript_id "AT4G32000.4"; gene_id "AT4G32000";
Chr4	Araport11	CDS	15474901	15475003	.	-	0	transcript_id "AT4G32000.1"; gene_id "AT4G32000";
Chr4	Araport11	CDS	15474901	15475003	.	-	0	transcript_id "AT4G32000.3"; gene_id "AT4G32000";
Chr4	Araport11	CDS	15474901	15475003	.	-	0	transcript_id "AT4G32000.2"; gene_id "AT4G32000";
Chr4	Araport11	CDS	15474901	15475003	.	-	0	transcript_id "AT4G32000.4"; gene_id "AT4G32000";
Chr4	Araport11	exon	15474901	15475003	.	-	.	transcript_id "AT4G32000.1,AT4G32000.3,AT4G32000.2,AT4G32000.4"; gene_id "AT4G32000";
Chr4	Araport11	CDS	15475131	15475227	.	-	1	transcript_id "AT4G32000.1"; gene_id "AT4G32000";
Chr4	Araport11	CDS	15475131	15475227	.	-	1	transcript_id "AT4G32000.3"; gene_id "AT4G32000";
Chr4	Araport11	CDS	15475131	15475227	.	-	1	transcript_id "AT4G32000.2"; gene_id "AT4G32000";
Chr4	Araport11	CDS	15475131	15475227	.	-	1	transcript_id "AT4G32000.4"; gene_id "AT4G32000";
Chr4	Araport11	exon	15475131	15475227	.	-	.	transcript_id "AT4G32000.1,AT4G32000.3,AT4G32000.2,AT4G32000.4"; gene_id "AT4G32000";
Chr4	Araport11	CDS	15475323	15475386	.	-	2	transcript_id "AT4G32000.1"; gene_id "AT4G32000";
Chr4	Araport11	CDS	15475323	15475386	.	-	2	transcript_id "AT4G32000.3"; gene_id "AT4G32000";
Chr4	Araport11	CDS	15475323	15475386	.	-	2	transcript_id "AT4G32000.2"; gene_id "AT4G32000";
Chr4	Araport11	CDS	15475323	15475386	.	-	2	transcript_id "AT4G32000.4"; gene_id "AT4G32000";
Chr4	Araport11	exon	15475323	15475386	.	-	.	transcript_id "AT4G32000.1,AT4G32000.3,AT4G32000.2,AT4G32000.4"; gene_id "AT4G32000";
Chr4	Araport11	CDS	15475543	15475675	.	-	0	transcript_id "AT4G32000.1"; gene_id "AT4G32000";
Chr4	Araport11	CDS	15475543	15475675	.	-	0	transcript_id "AT4G32000.3"; gene_id "AT4G32000";
Chr4	Araport11	CDS	15475543	15475675	.	-	0	transcript_id "AT4G32000.2"; gene_id "AT4G32000";
Chr4	Araport11	CDS	15475543	15475675	.	-	0	transcript_id "AT4G32000.4"; gene_id "AT4G32000";
Chr4	Araport11	exon	15475543	15475675	.	-	.	transcript_id "AT4G32000.1,AT4G32000.3,AT4G32000.2,AT4G32000.4"; gene_id "AT4G32000";
Chr4	Araport11	exon	15475758	15475966	.	-	.	transcript_id "AT4G32000.1"; gene_id "AT4G32000";
Chr4	Araport11	CDS	15475758	15475966	.	-	2	transcript_id "AT4G32000.1"; gene_id "AT4G32000";
Chr4	Araport11	exon	15475758	15476257	.	-	.	transcript_id "AT4G32000.3"; gene_id "AT4G32000";
Chr4	Araport11	CDS	15475758	15476257	.	-	2	transcript_id "AT4G32000.3"; gene_id "AT4G32000";
Chr4	Araport11	CDS	15475758	15475969	.	-	2	transcript_id "AT4G32000.2"; gene_id "AT4G32000";
Chr4	Araport11	CDS	15475758	15475969	.	-	2	transcript_id "AT4G32000.4"; gene_id "AT4G32000";
Chr4	Araport11	exon	15475758	15475969	.	-	.	transcript_id "AT4G32000.2,AT4G32000.4"; gene_id "AT4G32000";
Chr4	Araport11	CDS	15476096	15476257	.	-	2	transcript_id "AT4G32000.1"; gene_id "AT4G32000";
Chr4	Araport11	CDS	15476096	15476257	.	-	2	transcript_id "AT4G32000.2"; gene_id "AT4G32000";
Chr4	Araport11	CDS	15476096	15476257	.	-	2	transcript_id "AT4G32000.4"; gene_id "AT4G32000";
Chr4	Araport11	exon	15476096	15476257	.	-	.	transcript_id "AT4G32000.1,AT4G32000.2,AT4G32000.4"; gene_id "AT4G32000";
Chr4	Araport11	CDS	15476514	15476655	.	-	0	transcript_id "AT4G32000.1"; gene_id "AT4G32000";
Chr4	Araport11	CDS	15476514	15476655	.	-	0	transcript_id "AT4G32000.3"; gene_id "AT4G32000";
Chr4	Araport11	CDS	15476514	15476655	.	-	0	transcript_id "AT4G32000.2"; gene_id "AT4G32000";
Chr4	Araport11	exon	15476514	15476951	.	-	.	transcript_id "AT4G32000.1,AT4G32000.3,AT4G32000.2"; gene_id "AT4G32000";
Chr4	Araport11	CDS	15476514	15476655	.	-	0	transcript_id "AT4G32000.4"; gene_id "AT4G32000";
Chr4	Araport11	exon	15476514	15476990	.	-	.	transcript_id "AT4G32000.4"; gene_id "AT4G32000";
Chr4	Araport11	five_prime_UTR	15476656	15476951	.	-	.	transcript_id "AT4G32000.1,AT4G32000.3,AT4G32000.2"; gene_id "AT4G32000";
Chr4	Araport11	five_prime_UTR	15476656	15476990	.	-	.	transcript_id "AT4G32000.4"; gene_id "AT4G32000";
Chr4	Araport11	gene	15478629	15479482	.	-	.	transcript_id ""; gene_id "";
Chr4	Araport11	lnc_RNA	15478629	15479482	.	-	.	transcript_id "AT4G08635"; gene_id "AT4G08635.1";
Chr4	Araport11	exon	15478629	15479482	.	-	.	transcript_id "AT4G08635.1"; gene_id "AT4G08635";
Chr4	Araport11	gene	15479379	15485354	.	+	.	transcript_id "AT4G32010"; gene_id "AT4G32010";
Chr4	Araport11	mRNA	15479379	15485354	.	+	.	transcript_id "AT4G32010"; gene_id "AT4G32010.1";
Chr4	Araport11	exon	15479379	15479812	.	+	.	transcript_id "AT4G32010.1"; gene_id "AT4G32010";
Chr4	Araport11	five_prime_UTR	15479379	15479812	.	+	.	transcript_id "AT4G32010.1"; gene_id "AT4G32010";
Chr4	Araport11	exon	15480174	15480234	.	+	.	transcript_id "AT4G32010.1"; gene_id "AT4G32010";
Chr4	Araport11	five_prime_UTR	15480174	15480234	.	+	.	transcript_id "AT4G32010.1"; gene_id "AT4G32010";
Chr4	Araport11	mRNA	15480495	15485353	.	+	.	transcript_id "AT4G32010"; gene_id "AT4G32010.2";
Chr4	Araport11	exon	15480495	15480788	.	+	.	transcript_id "AT4G32010.2"; gene_id "AT4G32010";
Chr4	Araport11	five_prime_UTR	15480495	15480788	.	+	.	transcript_id "AT4G32010.2"; gene_id "AT4G32010";
Chr4	Araport11	exon	15480642	15480788	.	+	.	transcript_id "AT4G32010.1"; gene_id "AT4G32010";
Chr4	Araport11	five_prime_UTR	15480642	15480788	.	+	.	transcript_id "AT4G32010.1"; gene_id "AT4G32010";
Chr4	Araport11	exon	15480982	15481047	.	+	.	transcript_id "AT4G32010.1,AT4G32010.2"; gene_id "AT4G32010";
Chr4	Araport11	five_prime_UTR	15480982	15481047	.	+	.	transcript_id "AT4G32010.1,AT4G32010.2"; gene_id "AT4G32010";
Chr4	Araport11	five_prime_UTR	15481125	15481230	.	+	.	transcript_id "AT4G32010.1,AT4G32010.2"; gene_id "AT4G32010";
Chr4	Araport11	exon	15481125	15481349	.	+	.	transcript_id "AT4G32010.1,AT4G32010.2"; gene_id "AT4G32010";
Chr4	Araport11	CDS	15481231	15481349	.	+	0	transcript_id "AT4G32010.1"; gene_id "AT4G32010";
Chr4	Araport11	CDS	15481231	15481349	.	+	0	transcript_id "AT4G32010.2"; gene_id "AT4G32010";
Chr4	Araport11	protein	15481231	15484897	.	+	.	transcript_id "AT4G32010.1"; gene_id "AT4G32010";
Chr4	Araport11	protein	15481231	15484897	.	+	.	transcript_id "AT4G32010.2"; gene_id "AT4G32010";
Chr4	Araport11	CDS	15481533	15481614	.	+	1	transcript_id "AT4G32010.1"; gene_id "AT4G32010";
Chr4	Araport11	CDS	15481533	15481614	.	+	1	transcript_id "AT4G32010.2"; gene_id "AT4G32010";
Chr4	Araport11	exon	15481533	15481614	.	+	.	transcript_id "AT4G32010.1,AT4G32010.2"; gene_id "AT4G32010";
Chr4	Araport11	CDS	15481703	15481804	.	+	0	transcript_id "AT4G32010.1"; gene_id "AT4G32010";
Chr4	Araport11	CDS	15481703	15481804	.	+	0	transcript_id "AT4G32010.2"; gene_id "AT4G32010";
Chr4	Araport11	exon	15481703	15481804	.	+	.	transcript_id "AT4G32010.1,AT4G32010.2"; gene_id "AT4G32010";
Chr4	Araport11	exon	15481901	15482427	.	+	.	transcript_id "AT4G32010.1"; gene_id "AT4G32010";
Chr4	Araport11	CDS	15481901	15482427	.	+	0	transcript_id "AT4G32010.1"; gene_id "AT4G32010";
Chr4	Araport11	exon	15481901	15482415	.	+	.	transcript_id "AT4G32010.2"; gene_id "AT4G32010";
Chr4	Araport11	CDS	15481901	15482415	.	+	0	transcript_id "AT4G32010.2"; gene_id "AT4G32010";
Chr4	Araport11	CDS	15482517	15482613	.	+	1	transcript_id "AT4G32010.1"; gene_id "AT4G32010";
Chr4	Araport11	CDS	15482517	15482613	.	+	1	transcript_id "AT4G32010.2"; gene_id "AT4G32010";
Chr4	Araport11	exon	15482517	15482613	.	+	.	transcript_id "AT4G32010.1,AT4G32010.2"; gene_id "AT4G32010";
Chr4	Araport11	CDS	15482707	15482881	.	+	0	transcript_id "AT4G32010.1"; gene_id "AT4G32010";
Chr4	Araport11	CDS	15482707	15482881	.	+	0	transcript_id "AT4G32010.2"; gene_id "AT4G32010";
Chr4	Araport11	exon	15482707	15482881	.	+	.	transcript_id "AT4G32010.1,AT4G32010.2"; gene_id "AT4G32010";
Chr4	Araport11	CDS	15483070	15483146	.	+	2	transcript_id "AT4G32010.1"; gene_id "AT4G32010";
Chr4	Araport11	CDS	15483070	15483146	.	+	2	transcript_id "AT4G32010.2"; gene_id "AT4G32010";
Chr4	Araport11	exon	15483070	15483146	.	+	.	transcript_id "AT4G32010.1,AT4G32010.2"; gene_id "AT4G32010";
Chr4	Araport11	CDS	15483283	15483600	.	+	0	transcript_id "AT4G32010.1"; gene_id "AT4G32010";
Chr4	Araport11	CDS	15483283	15483600	.	+	0	transcript_id "AT4G32010.2"; gene_id "AT4G32010";
Chr4	Araport11	exon	15483283	15483600	.	+	.	transcript_id "AT4G32010.1,AT4G32010.2"; gene_id "AT4G32010";
Chr4	Araport11	CDS	15483688	15483737	.	+	0	transcript_id "AT4G32010.1"; gene_id "AT4G32010";
Chr4	Araport11	CDS	15483688	15483737	.	+	0	transcript_id "AT4G32010.2"; gene_id "AT4G32010";
Chr4	Araport11	exon	15483688	15483737	.	+	.	transcript_id "AT4G32010.1,AT4G32010.2"; gene_id "AT4G32010";
Chr4	Araport11	CDS	15483862	15483975	.	+	1	transcript_id "AT4G32010.1"; gene_id "AT4G32010";
Chr4	Araport11	CDS	15483862	15483975	.	+	1	transcript_id "AT4G32010.2"; gene_id "AT4G32010";
Chr4	Araport11	exon	15483862	15483975	.	+	.	transcript_id "AT4G32010.1,AT4G32010.2"; gene_id "AT4G32010";
Chr4	Araport11	CDS	15484140	15484207	.	+	1	transcript_id "AT4G32010.1"; gene_id "AT4G32010";
Chr4	Araport11	CDS	15484140	15484207	.	+	1	transcript_id "AT4G32010.2"; gene_id "AT4G32010";
Chr4	Araport11	exon	15484140	15484207	.	+	.	transcript_id "AT4G32010.1,AT4G32010.2"; gene_id "AT4G32010";
Chr4	Araport11	CDS	15484284	15484897	.	+	2	transcript_id "AT4G32010.1"; gene_id "AT4G32010";
Chr4	Araport11	exon	15484284	15485354	.	+	.	transcript_id "AT4G32010.1"; gene_id "AT4G32010";
Chr4	Araport11	CDS	15484284	15484897	.	+	2	transcript_id "AT4G32010.2"; gene_id "AT4G32010";
Chr4	Araport11	exon	15484284	15485353	.	+	.	transcript_id "AT4G32010.2"; gene_id "AT4G32010";
Chr4	Araport11	three_prime_UTR	15484898	15485354	.	+	.	transcript_id "AT4G32010.1"; gene_id "AT4G32010";
Chr4	Araport11	three_prime_UTR	15484898	15485353	.	+	.	transcript_id "AT4G32010.2"; gene_id "AT4G32010";
Chr4	Araport11	gene	15487914	15490048	.	+	.	transcript_id "AT4G32020"; gene_id "AT4G32020";
Chr4	Araport11	mRNA	15487914	15490048	.	+	.	transcript_id "AT4G32020"; gene_id "AT4G32020.1";
Chr4	Araport11	five_prime_UTR	15487914	15488075	.	+	.	transcript_id "AT4G32020.1"; gene_id "AT4G32020";
Chr4	Araport11	exon	15487914	15490048	.	+	.	transcript_id "AT4G32020.1"; gene_id "AT4G32020";
Chr4	Araport11	CDS	15488076	15488621	.	+	0	transcript_id "AT4G32020.1"; gene_id "AT4G32020";
Chr4	Araport11	protein	15488076	15488621	.	+	.	transcript_id "AT4G32020.1"; gene_id "AT4G32020";
Chr4	Araport11	three_prime_UTR	15488622	15490048	.	+	.	transcript_id "AT4G32020.1"; gene_id "AT4G32020";
Chr4	Araport11	gene	15490566	15493436	.	+	.	transcript_id "AT4G32030"; gene_id "AT4G32030";
Chr4	Araport11	mRNA	15490566	15493436	.	+	.	transcript_id "AT4G32030"; gene_id "AT4G32030.1";
Chr4	Araport11	five_prime_UTR	15490566	15490902	.	+	.	transcript_id "AT4G32030.1"; gene_id "AT4G32030";
Chr4	Araport11	exon	15490566	15491286	.	+	.	transcript_id "AT4G32030.1"; gene_id "AT4G32030";
Chr4	Araport11	mRNA	15490740	15493336	.	+	.	transcript_id "AT4G32030"; gene_id "AT4G32030.2";
Chr4	Araport11	five_prime_UTR	15490740	15490902	.	+	.	transcript_id "AT4G32030.2"; gene_id "AT4G32030";
Chr4	Araport11	exon	15490740	15491286	.	+	.	transcript_id "AT4G32030.2"; gene_id "AT4G32030";
Chr4	Araport11	CDS	15490903	15491286	.	+	0	transcript_id "AT4G32030.1"; gene_id "AT4G32030";
Chr4	Araport11	CDS	15490903	15491286	.	+	0	transcript_id "AT4G32030.2"; gene_id "AT4G32030";
Chr4	Araport11	protein	15490903	15492678	.	+	.	transcript_id "AT4G32030.2"; gene_id "AT4G32030";
Chr4	Araport11	protein	15490903	15493007	.	+	.	transcript_id "AT4G32030.1"; gene_id "AT4G32030";
Chr4	Araport11	CDS	15492353	15492409	.	+	0	transcript_id "AT4G32030.1"; gene_id "AT4G32030";
Chr4	Araport11	CDS	15492353	15492409	.	+	0	transcript_id "AT4G32030.2"; gene_id "AT4G32030";
Chr4	Araport11	exon	15492353	15492409	.	+	.	transcript_id "AT4G32030.1,AT4G32030.2"; gene_id "AT4G32030";
Chr4	Araport11	exon	15492505	15492567	.	+	.	transcript_id "AT4G32030.1"; gene_id "AT4G32030";
Chr4	Araport11	CDS	15492505	15492567	.	+	0	transcript_id "AT4G32030.1"; gene_id "AT4G32030";
Chr4	Araport11	CDS	15492505	15492678	.	+	0	transcript_id "AT4G32030.2"; gene_id "AT4G32030";
Chr4	Araport11	exon	15492505	15493336	.	+	.	transcript_id "AT4G32030.2"; gene_id "AT4G32030";
Chr4	Araport11	exon	15492647	15492715	.	+	.	transcript_id "AT4G32030.1"; gene_id "AT4G32030";
Chr4	Araport11	CDS	15492647	15492715	.	+	0	transcript_id "AT4G32030.1"; gene_id "AT4G32030";
Chr4	Araport11	three_prime_UTR	15492679	15493336	.	+	.	transcript_id "AT4G32030.2"; gene_id "AT4G32030";
Chr4	Araport11	CDS	15492819	15493007	.	+	0	transcript_id "AT4G32030.1"; gene_id "AT4G32030";
Chr4	Araport11	exon	15492819	15493436	.	+	.	transcript_id "AT4G32030.1"; gene_id "AT4G32030";
Chr4	Araport11	three_prime_UTR	15493008	15493436	.	+	.	transcript_id "AT4G32030.1"; gene_id "AT4G32030";
Chr4	Araport11	transposable_element	15493236	15493333	.	+	.	transcript_id "AT4TE73930"; gene_id "AT4TE73930";
Chr4	Araport11	transposon_fragment	15493236	15493333	.	+	.	transcript_id "AT4TE73930"; gene_id "AT4TE73930";
Chr4	Araport11	gene	15493989	15496381	.	+	.	transcript_id "AT4G32040"; gene_id "AT4G32040";
Chr4	Araport11	mRNA	15493989	15496381	.	+	.	transcript_id "AT4G32040"; gene_id "AT4G32040.1";
Chr4	Araport11	five_prime_UTR	15493989	15494126	.	+	.	transcript_id "AT4G32040.1"; gene_id "AT4G32040";
Chr4	Araport11	exon	15493989	15494669	.	+	.	transcript_id "AT4G32040.1"; gene_id "AT4G32040";
Chr4	Araport11	mRNA	15493994	15496356	.	+	.	transcript_id "AT4G32040"; gene_id "AT4G32040.2";
Chr4	Araport11	five_prime_UTR	15493994	15494126	.	+	.	transcript_id "AT4G32040.2"; gene_id "AT4G32040";
Chr4	Araport11	exon	15493994	15494669	.	+	.	transcript_id "AT4G32040.2"; gene_id "AT4G32040";
Chr4	Araport11	CDS	15494127	15494669	.	+	0	transcript_id "AT4G32040.1"; gene_id "AT4G32040";
Chr4	Araport11	CDS	15494127	15494669	.	+	0	transcript_id "AT4G32040.2"; gene_id "AT4G32040";
Chr4	Araport11	protein	15494127	15495912	.	+	.	transcript_id "AT4G32040.2"; gene_id "AT4G32040";
Chr4	Araport11	protein	15494127	15496009	.	+	.	transcript_id "AT4G32040.1"; gene_id "AT4G32040";
Chr4	Araport11	CDS	15495054	15495174	.	+	0	transcript_id "AT4G32040.1"; gene_id "AT4G32040";
Chr4	Araport11	CDS	15495054	15495174	.	+	0	transcript_id "AT4G32040.2"; gene_id "AT4G32040";
Chr4	Araport11	exon	15495054	15495174	.	+	.	transcript_id "AT4G32040.1,AT4G32040.2"; gene_id "AT4G32040";
Chr4	Araport11	CDS	15495267	15495466	.	+	2	transcript_id "AT4G32040.1"; gene_id "AT4G32040";
Chr4	Araport11	CDS	15495267	15495466	.	+	2	transcript_id "AT4G32040.2"; gene_id "AT4G32040";
Chr4	Araport11	exon	15495267	15495466	.	+	.	transcript_id "AT4G32040.1,AT4G32040.2"; gene_id "AT4G32040";
Chr4	Araport11	CDS	15495556	15495687	.	+	0	transcript_id "AT4G32040.1"; gene_id "AT4G32040";
Chr4	Araport11	CDS	15495556	15495687	.	+	0	transcript_id "AT4G32040.2"; gene_id "AT4G32040";
Chr4	Araport11	exon	15495556	15495687	.	+	.	transcript_id "AT4G32040.1,AT4G32040.2"; gene_id "AT4G32040";
Chr4	Araport11	exon	15495769	15495908	.	+	.	transcript_id "AT4G32040.1"; gene_id "AT4G32040";
Chr4	Araport11	CDS	15495769	15495908	.	+	0	transcript_id "AT4G32040.1"; gene_id "AT4G32040";
Chr4	Araport11	CDS	15495769	15495912	.	+	0	transcript_id "AT4G32040.2"; gene_id "AT4G32040";
Chr4	Araport11	exon	15495769	15496356	.	+	.	transcript_id "AT4G32040.2"; gene_id "AT4G32040";
Chr4	Araport11	three_prime_UTR	15495913	15496356	.	+	.	transcript_id "AT4G32040.2"; gene_id "AT4G32040";
Chr4	Araport11	CDS	15495994	15496009	.	+	1	transcript_id "AT4G32040.1"; gene_id "AT4G32040";
Chr4	Araport11	exon	15495994	15496381	.	+	.	transcript_id "AT4G32040.1"; gene_id "AT4G32040";
Chr4	Araport11	three_prime_UTR	15496010	15496381	.	+	.	transcript_id "AT4G32040.1"; gene_id "AT4G32040";
Chr4	Araport11	gene	15496520	15500926	.	+	.	transcript_id "AT4G32050"; gene_id "AT4G32050";
Chr4	Araport11	mRNA	15496520	15500926	.	+	.	transcript_id "AT4G32050"; gene_id "AT4G32050.1";
Chr4	Araport11	five_prime_UTR	15496520	15496619	.	+	.	transcript_id "AT4G32050.1"; gene_id "AT4G32050";
Chr4	Araport11	exon	15496520	15496815	.	+	.	transcript_id "AT4G32050.1"; gene_id "AT4G32050";
Chr4	Araport11	CDS	15496620	15496815	.	+	0	transcript_id "AT4G32050.1"; gene_id "AT4G32050";
Chr4	Araport11	protein	15496620	15500717	.	+	.	transcript_id "AT4G32050.1"; gene_id "AT4G32050";
Chr4	Araport11	exon	15496953	15497103	.	+	.	transcript_id "AT4G32050.1"; gene_id "AT4G32050";
Chr4	Araport11	CDS	15496953	15497103	.	+	2	transcript_id "AT4G32050.1"; gene_id "AT4G32050";
Chr4	Araport11	exon	15497240	15497376	.	+	.	transcript_id "AT4G32050.1"; gene_id "AT4G32050";
Chr4	Araport11	CDS	15497240	15497376	.	+	1	transcript_id "AT4G32050.1"; gene_id "AT4G32050";
Chr4	Araport11	exon	15497556	15497659	.	+	.	transcript_id "AT4G32050.1"; gene_id "AT4G32050";
Chr4	Araport11	CDS	15497556	15497659	.	+	2	transcript_id "AT4G32050.1"; gene_id "AT4G32050";
Chr4	Araport11	exon	15497762	15497857	.	+	.	transcript_id "AT4G32050.1"; gene_id "AT4G32050";
Chr4	Araport11	CDS	15497762	15497857	.	+	0	transcript_id "AT4G32050.1"; gene_id "AT4G32050";
Chr4	Araport11	exon	15498129	15498222	.	+	.	transcript_id "AT4G32050.1"; gene_id "AT4G32050";
Chr4	Araport11	CDS	15498129	15498222	.	+	0	transcript_id "AT4G32050.1"; gene_id "AT4G32050";
Chr4	Araport11	exon	15498366	15498480	.	+	.	transcript_id "AT4G32050.1"; gene_id "AT4G32050";
Chr4	Araport11	CDS	15498366	15498480	.	+	2	transcript_id "AT4G32050.1"; gene_id "AT4G32050";
Chr4	Araport11	exon	15498570	15498766	.	+	.	transcript_id "AT4G32050.1"; gene_id "AT4G32050";
Chr4	Araport11	CDS	15498570	15498766	.	+	1	transcript_id "AT4G32050.1"; gene_id "AT4G32050";
Chr4	Araport11	exon	15499022	15499113	.	+	.	transcript_id "AT4G32050.1"; gene_id "AT4G32050";
Chr4	Araport11	CDS	15499022	15499113	.	+	2	transcript_id "AT4G32050.1"; gene_id "AT4G32050";
Chr4	Araport11	exon	15499201	15499256	.	+	.	transcript_id "AT4G32050.1"; gene_id "AT4G32050";
Chr4	Araport11	CDS	15499201	15499256	.	+	0	transcript_id "AT4G32050.1"; gene_id "AT4G32050";
Chr4	Araport11	exon	15499435	15499524	.	+	.	transcript_id "AT4G32050.1"; gene_id "AT4G32050";
Chr4	Araport11	CDS	15499435	15499524	.	+	1	transcript_id "AT4G32050.1"; gene_id "AT4G32050";
Chr4	Araport11	exon	15499624	15499723	.	+	.	transcript_id "AT4G32050.1"; gene_id "AT4G32050";
Chr4	Araport11	CDS	15499624	15499723	.	+	1	transcript_id "AT4G32050.1"; gene_id "AT4G32050";
Chr4	Araport11	exon	15499890	15499994	.	+	.	transcript_id "AT4G32050.1"; gene_id "AT4G32050";
Chr4	Araport11	CDS	15499890	15499994	.	+	0	transcript_id "AT4G32050.1"; gene_id "AT4G32050";
Chr4	Araport11	exon	15500082	15500151	.	+	.	transcript_id "AT4G32050.1"; gene_id "AT4G32050";
Chr4	Araport11	CDS	15500082	15500151	.	+	0	transcript_id "AT4G32050.1"; gene_id "AT4G32050";
Chr4	Araport11	exon	15500258	15500409	.	+	.	transcript_id "AT4G32050.1"; gene_id "AT4G32050";
Chr4	Araport11	CDS	15500258	15500409	.	+	2	transcript_id "AT4G32050.1"; gene_id "AT4G32050";
Chr4	Araport11	exon	15500500	15500542	.	+	.	transcript_id "AT4G32050.1"; gene_id "AT4G32050";
Chr4	Araport11	CDS	15500500	15500542	.	+	0	transcript_id "AT4G32050.1"; gene_id "AT4G32050";
Chr4	Araport11	CDS	15500659	15500717	.	+	2	transcript_id "AT4G32050.1"; gene_id "AT4G32050";
Chr4	Araport11	exon	15500659	15500926	.	+	.	transcript_id "AT4G32050.1"; gene_id "AT4G32050";
Chr4	Araport11	three_prime_UTR	15500718	15500926	.	+	.	transcript_id "AT4G32050.1"; gene_id "AT4G32050";
Chr4	Araport11	gene	15500926	15503593	.	+	.	transcript_id "AT4G32060"; gene_id "AT4G32060";
Chr4	Araport11	mRNA	15500926	15503593	.	+	.	transcript_id "AT4G32060"; gene_id "AT4G32060.1";
Chr4	Araport11	five_prime_UTR	15500926	15501133	.	+	.	transcript_id "AT4G32060.1"; gene_id "AT4G32060";
Chr4	Araport11	exon	15500926	15501539	.	+	.	transcript_id "AT4G32060.1"; gene_id "AT4G32060";
Chr4	Araport11	mRNA	15501078	15503593	.	+	.	transcript_id "AT4G32060"; gene_id "AT4G32060.2";
Chr4	Araport11	five_prime_UTR	15501078	15501133	.	+	.	transcript_id "AT4G32060.2"; gene_id "AT4G32060";
Chr4	Araport11	exon	15501078	15501539	.	+	.	transcript_id "AT4G32060.2"; gene_id "AT4G32060";
Chr4	Araport11	CDS	15501134	15501539	.	+	0	transcript_id "AT4G32060.1"; gene_id "AT4G32060";
Chr4	Araport11	CDS	15501134	15501539	.	+	0	transcript_id "AT4G32060.2"; gene_id "AT4G32060";
Chr4	Araport11	protein	15501134	15503302	.	+	.	transcript_id "AT4G32060.2"; gene_id "AT4G32060";
Chr4	Araport11	protein	15501134	15503321	.	+	.	transcript_id "AT4G32060.1"; gene_id "AT4G32060";
Chr4	Araport11	CDS	15501627	15501694	.	+	2	transcript_id "AT4G32060.1"; gene_id "AT4G32060";
Chr4	Araport11	CDS	15501627	15501694	.	+	2	transcript_id "AT4G32060.2"; gene_id "AT4G32060";
Chr4	Araport11	exon	15501627	15501694	.	+	.	transcript_id "AT4G32060.1,AT4G32060.2"; gene_id "AT4G32060";
Chr4	Araport11	CDS	15501891	15502114	.	+	0	transcript_id "AT4G32060.1"; gene_id "AT4G32060";
Chr4	Araport11	CDS	15501891	15502114	.	+	0	transcript_id "AT4G32060.2"; gene_id "AT4G32060";
Chr4	Araport11	exon	15501891	15502114	.	+	.	transcript_id "AT4G32060.1,AT4G32060.2"; gene_id "AT4G32060";
Chr4	Araport11	CDS	15502218	15502301	.	+	1	transcript_id "AT4G32060.1"; gene_id "AT4G32060";
Chr4	Araport11	CDS	15502218	15502301	.	+	1	transcript_id "AT4G32060.2"; gene_id "AT4G32060";
Chr4	Araport11	exon	15502218	15502301	.	+	.	transcript_id "AT4G32060.1,AT4G32060.2"; gene_id "AT4G32060";
Chr4	Araport11	CDS	15502512	15502725	.	+	1	transcript_id "AT4G32060.1"; gene_id "AT4G32060";
Chr4	Araport11	CDS	15502512	15502725	.	+	1	transcript_id "AT4G32060.2"; gene_id "AT4G32060";
Chr4	Araport11	exon	15502512	15502725	.	+	.	transcript_id "AT4G32060.1,AT4G32060.2"; gene_id "AT4G32060";
Chr4	Araport11	CDS	15502821	15503321	.	+	0	transcript_id "AT4G32060.1"; gene_id "AT4G32060";
Chr4	Araport11	exon	15502821	15503593	.	+	.	transcript_id "AT4G32060.1"; gene_id "AT4G32060";
Chr4	Araport11	exon	15502821	15503117	.	+	.	transcript_id "AT4G32060.2"; gene_id "AT4G32060";
Chr4	Araport11	CDS	15502821	15503117	.	+	0	transcript_id "AT4G32060.2"; gene_id "AT4G32060";
Chr4	Araport11	CDS	15503231	15503302	.	+	0	transcript_id "AT4G32060.2"; gene_id "AT4G32060";
Chr4	Araport11	exon	15503231	15503593	.	+	.	transcript_id "AT4G32060.2"; gene_id "AT4G32060";
Chr4	Araport11	three_prime_UTR	15503303	15503593	.	+	.	transcript_id "AT4G32060.2"; gene_id "AT4G32060";
Chr4	Araport11	three_prime_UTR	15503322	15503593	.	+	.	transcript_id "AT4G32060.1"; gene_id "AT4G32060";
Chr4	Araport11	gene	15503802	15507312	.	-	.	transcript_id "AT4G32070"; gene_id "AT4G32070";
Chr4	Araport11	mRNA	15503802	15507312	.	-	.	transcript_id "AT4G32070"; gene_id "AT4G32070.1";
Chr4	Araport11	exon	15503802	15504277	.	-	.	transcript_id "AT4G32070.1"; gene_id "AT4G32070";
Chr4	Araport11	three_prime_UTR	15503802	15504277	.	-	.	transcript_id "AT4G32070.1"; gene_id "AT4G32070";
Chr4	Araport11	three_prime_UTR	15504600	15504661	.	-	.	transcript_id "AT4G32070.1"; gene_id "AT4G32070";
Chr4	Araport11	exon	15504600	15504825	.	-	.	transcript_id "AT4G32070.1"; gene_id "AT4G32070";
Chr4	Araport11	CDS	15504662	15504825	.	-	2	transcript_id "AT4G32070.1"; gene_id "AT4G32070";
Chr4	Araport11	mRNA	15504662	15507176	.	-	.	transcript_id "AT4G32070"; gene_id "AT4G32070.2";
Chr4	Araport11	exon	15504662	15504825	.	-	.	transcript_id "AT4G32070.2"; gene_id "AT4G32070";
Chr4	Araport11	CDS	15504662	15504825	.	-	2	transcript_id "AT4G32070.2"; gene_id "AT4G32070";
Chr4	Araport11	protein	15504662	15507097	.	-	.	transcript_id "AT4G32070.1"; gene_id "AT4G32070";
Chr4	Araport11	protein	15504662	15507097	.	-	.	transcript_id "AT4G32070.2"; gene_id "AT4G32070";
Chr4	Araport11	CDS	15504913	15507097	.	-	0	transcript_id "AT4G32070.1"; gene_id "AT4G32070";
Chr4	Araport11	exon	15504913	15507312	.	-	.	transcript_id "AT4G32070.1"; gene_id "AT4G32070";
Chr4	Araport11	CDS	15504913	15507097	.	-	0	transcript_id "AT4G32070.2"; gene_id "AT4G32070";
Chr4	Araport11	exon	15504913	15507176	.	-	.	transcript_id "AT4G32070.2"; gene_id "AT4G32070";
Chr4	Araport11	transposable_element	15506161	15506506	.	+	.	transcript_id "AT4TE74000"; gene_id "AT4TE74000";
Chr4	Araport11	transposon_fragment	15506161	15506506	.	+	.	transcript_id "AT4TE74000"; gene_id "AT4TE74000";
Chr4	Araport11	five_prime_UTR	15507098	15507312	.	-	.	transcript_id "AT4G32070.1"; gene_id "AT4G32070";
Chr4	Araport11	five_prime_UTR	15507098	15507176	.	-	.	transcript_id "AT4G32070.2"; gene_id "AT4G32070";
Chr4	Araport11	gene	15508231	15509111	.	-	.	transcript_id "AT4G32080"; gene_id "AT4G32080";
Chr4	Araport11	mRNA	15508231	15509111	.	-	.	transcript_id "AT4G32080"; gene_id "AT4G32080.2";
Chr4	Araport11	mRNA	15508231	15509111	.	-	.	transcript_id "AT4G32080"; gene_id "AT4G32080.3";
Chr4	Araport11	exon	15508231	15508755	.	-	.	transcript_id "AT4G32080.2,AT4G32080.3"; gene_id "AT4G32080";
Chr4	Araport11	mRNA	15508231	15509111	.	-	.	transcript_id "AT4G32080"; gene_id "AT4G32080.1";
Chr4	Araport11	three_prime_UTR	15508231	15508432	.	-	.	transcript_id "AT4G32080.2,AT4G32080.3,AT4G32080.1"; gene_id "AT4G32080";
Chr4	Araport11	exon	15508231	15509111	.	-	.	transcript_id "AT4G32080.1"; gene_id "AT4G32080";
Chr4	Araport11	CDS	15508433	15508755	.	-	2	transcript_id "AT4G32080.2"; gene_id "AT4G32080";
Chr4	Araport11	CDS	15508433	15508755	.	-	2	transcript_id "AT4G32080.3"; gene_id "AT4G32080";
Chr4	Araport11	CDS	15508433	15508768	.	-	0	transcript_id "AT4G32080.1"; gene_id "AT4G32080";
Chr4	Araport11	protein	15508433	15508768	.	-	.	transcript_id "AT4G32080.1"; gene_id "AT4G32080";
Chr4	Araport11	protein	15508433	15508889	.	-	.	transcript_id "AT4G32080.2"; gene_id "AT4G32080";
Chr4	Araport11	protein	15508433	15509102	.	-	.	transcript_id "AT4G32080.3"; gene_id "AT4G32080";
Chr4	Araport11	five_prime_UTR	15508769	15509111	.	-	.	transcript_id "AT4G32080.1"; gene_id "AT4G32080";
Chr4	Araport11	CDS	15508883	15508889	.	-	0	transcript_id "AT4G32080.2"; gene_id "AT4G32080";
Chr4	Araport11	exon	15508883	15509111	.	-	.	transcript_id "AT4G32080.2"; gene_id "AT4G32080";
Chr4	Araport11	five_prime_UTR	15508890	15509111	.	-	.	transcript_id "AT4G32080.2"; gene_id "AT4G32080";
Chr4	Araport11	CDS	15509045	15509102	.	-	0	transcript_id "AT4G32080.3"; gene_id "AT4G32080";
Chr4	Araport11	exon	15509045	15509111	.	-	.	transcript_id "AT4G32080.3"; gene_id "AT4G32080";
Chr4	Araport11	five_prime_UTR	15509103	15509111	.	-	.	transcript_id "AT4G32080.3"; gene_id "AT4G32080";
Chr4	Araport11	transposable_element	15509168	15509634	.	+	.	transcript_id "AT4TE74010"; gene_id "AT4TE74010";
Chr4	Araport11	transposon_fragment	15509168	15509634	.	+	.	transcript_id "AT4TE74010"; gene_id "AT4TE74010";
Chr4	Araport11	gene	15509990	15510820	.	-	.	transcript_id "AT4G32090"; gene_id "AT4G32090";
Chr4	Araport11	mRNA	15509990	15510820	.	-	.	transcript_id "AT4G32090"; gene_id "AT4G32090.1";
Chr4	Araport11	exon	15509990	15510306	.	-	.	transcript_id "AT4G32090.1"; gene_id "AT4G32090";
Chr4	Araport11	CDS	15509990	15510306	.	-	2	transcript_id "AT4G32090.1"; gene_id "AT4G32090";
Chr4	Araport11	protein	15509990	15510820	.	-	.	transcript_id "AT4G32090.1"; gene_id "AT4G32090";
Chr4	Araport11	exon	15510763	15510820	.	-	.	transcript_id "AT4G32090.1"; gene_id "AT4G32090";
Chr4	Araport11	CDS	15510763	15510820	.	-	0	transcript_id "AT4G32090.1"; gene_id "AT4G32090";
Chr4	Araport11	gene	15511757	15512218	.	-	.	transcript_id "AT4G32100"; gene_id "AT4G32100";
Chr4	Araport11	mRNA	15511757	15512218	.	-	.	transcript_id "AT4G32100"; gene_id "AT4G32100.1";
Chr4	Araport11	exon	15511757	15512064	.	-	.	transcript_id "AT4G32100.1"; gene_id "AT4G32100";
Chr4	Araport11	CDS	15511757	15512064	.	-	2	transcript_id "AT4G32100.1"; gene_id "AT4G32100";
Chr4	Araport11	protein	15511757	15512218	.	-	.	transcript_id "AT4G32100.1"; gene_id "AT4G32100";
Chr4	Araport11	exon	15512158	15512218	.	-	.	transcript_id "AT4G32100.1"; gene_id "AT4G32100";
Chr4	Araport11	CDS	15512158	15512218	.	-	0	transcript_id "AT4G32100.1"; gene_id "AT4G32100";
Chr4	Araport11	transposable_element	15512235	15512816	.	+	.	transcript_id "AT4TE74020"; gene_id "AT4TE74020";
Chr4	Araport11	transposon_fragment	15512235	15512816	.	+	.	transcript_id "AT4TE74020"; gene_id "AT4TE74020";
Chr4	Araport11	transposable_element	15512817	15512841	.	+	.	transcript_id "AT4TE74025"; gene_id "AT4TE74025";
Chr4	Araport11	transposon_fragment	15512817	15512841	.	+	.	transcript_id "AT4TE74025"; gene_id "AT4TE74025";
Chr4	Araport11	gene	15513214	15514087	.	-	.	transcript_id "AT4G32105"; gene_id "AT4G32105";
Chr4	Araport11	mRNA	15513214	15514087	.	-	.	transcript_id "AT4G32105"; gene_id "AT4G32105.1";
Chr4	Araport11	three_prime_UTR	15513214	15513341	.	-	.	transcript_id "AT4G32105.1"; gene_id "AT4G32105";
Chr4	Araport11	exon	15513214	15513655	.	-	.	transcript_id "AT4G32105.1"; gene_id "AT4G32105";
Chr4	Araport11	CDS	15513342	15513655	.	-	2	transcript_id "AT4G32105.1"; gene_id "AT4G32105";
Chr4	Araport11	protein	15513342	15513958	.	-	.	transcript_id "AT4G32105.1"; gene_id "AT4G32105";
Chr4	Araport11	CDS	15513898	15513958	.	-	0	transcript_id "AT4G32105.1"; gene_id "AT4G32105";
Chr4	Araport11	exon	15513898	15514087	.	-	.	transcript_id "AT4G32105.1"; gene_id "AT4G32105";
Chr4	Araport11	five_prime_UTR	15513959	15514087	.	-	.	transcript_id "AT4G32105.1"; gene_id "AT4G32105";
Chr4	Araport11	gene	15515649	15516452	.	-	.	transcript_id "AT4G32110"; gene_id "AT4G32110";
Chr4	Araport11	mRNA	15515649	15516452	.	-	.	transcript_id "AT4G32110"; gene_id "AT4G32110.1";
Chr4	Araport11	three_prime_UTR	15515649	15515768	.	-	.	transcript_id "AT4G32110.1"; gene_id "AT4G32110";
Chr4	Araport11	exon	15515649	15516082	.	-	.	transcript_id "AT4G32110.1"; gene_id "AT4G32110";
Chr4	Araport11	CDS	15515769	15516082	.	-	2	transcript_id "AT4G32110.1"; gene_id "AT4G32110";
Chr4	Araport11	protein	15515769	15516408	.	-	.	transcript_id "AT4G32110.1"; gene_id "AT4G32110";
Chr4	Araport11	CDS	15516348	15516408	.	-	0	transcript_id "AT4G32110.1"; gene_id "AT4G32110";
Chr4	Araport11	exon	15516348	15516452	.	-	.	transcript_id "AT4G32110.1"; gene_id "AT4G32110";
Chr4	Araport11	five_prime_UTR	15516409	15516452	.	-	.	transcript_id "AT4G32110.1"; gene_id "AT4G32110";
Chr4	Araport11	gene	15516776	15519996	.	-	.	transcript_id "AT4G32120"; gene_id "AT4G32120";
Chr4	Araport11	mRNA	15516776	15519996	.	-	.	transcript_id "AT4G32120"; gene_id "AT4G32120.1";
Chr4	Araport11	three_prime_UTR	15516776	15517229	.	-	.	transcript_id "AT4G32120.1"; gene_id "AT4G32120";
Chr4	Araport11	exon	15516776	15517252	.	-	.	transcript_id "AT4G32120.1"; gene_id "AT4G32120";
Chr4	Araport11	CDS	15517230	15517252	.	-	2	transcript_id "AT4G32120.1"; gene_id "AT4G32120";
Chr4	Araport11	protein	15517230	15519687	.	-	.	transcript_id "AT4G32120.1"; gene_id "AT4G32120";
Chr4	Araport11	exon	15517396	15517508	.	-	.	transcript_id "AT4G32120.1"; gene_id "AT4G32120";
Chr4	Araport11	CDS	15517396	15517508	.	-	1	transcript_id "AT4G32120.1"; gene_id "AT4G32120";
Chr4	Araport11	exon	15517615	15517686	.	-	.	transcript_id "AT4G32120.1"; gene_id "AT4G32120";
Chr4	Araport11	CDS	15517615	15517686	.	-	1	transcript_id "AT4G32120.1"; gene_id "AT4G32120";
Chr4	Araport11	exon	15517780	15517830	.	-	.	transcript_id "AT4G32120.1"; gene_id "AT4G32120";
Chr4	Araport11	CDS	15517780	15517830	.	-	1	transcript_id "AT4G32120.1"; gene_id "AT4G32120";
Chr4	Araport11	exon	15517955	15518042	.	-	.	transcript_id "AT4G32120.1"; gene_id "AT4G32120";
Chr4	Araport11	CDS	15517955	15518042	.	-	2	transcript_id "AT4G32120.1"; gene_id "AT4G32120";
Chr4	Araport11	exon	15518143	15518266	.	-	.	transcript_id "AT4G32120.1"; gene_id "AT4G32120";
Chr4	Araport11	CDS	15518143	15518266	.	-	0	transcript_id "AT4G32120.1"; gene_id "AT4G32120";
Chr4	Araport11	exon	15518378	15518450	.	-	.	transcript_id "AT4G32120.1"; gene_id "AT4G32120";
Chr4	Araport11	CDS	15518378	15518450	.	-	1	transcript_id "AT4G32120.1"; gene_id "AT4G32120";
Chr4	Araport11	exon	15518534	15518594	.	-	.	transcript_id "AT4G32120.1"; gene_id "AT4G32120";
Chr4	Araport11	CDS	15518534	15518594	.	-	2	transcript_id "AT4G32120.1"; gene_id "AT4G32120";
Chr4	Araport11	exon	15518699	15518883	.	-	.	transcript_id "AT4G32120.1"; gene_id "AT4G32120";
Chr4	Araport11	CDS	15518699	15518883	.	-	1	transcript_id "AT4G32120.1"; gene_id "AT4G32120";
Chr4	Araport11	exon	15518959	15519008	.	-	.	transcript_id "AT4G32120.1"; gene_id "AT4G32120";
Chr4	Araport11	CDS	15518959	15519008	.	-	0	transcript_id "AT4G32120.1"; gene_id "AT4G32120";
Chr4	Araport11	exon	15519113	15519176	.	-	.	transcript_id "AT4G32120.1"; gene_id "AT4G32120";
Chr4	Araport11	CDS	15519113	15519176	.	-	1	transcript_id "AT4G32120.1"; gene_id "AT4G32120";
Chr4	Araport11	CDS	15519554	15519687	.	-	0	transcript_id "AT4G32120.1"; gene_id "AT4G32120";
Chr4	Araport11	exon	15519554	15519996	.	-	.	transcript_id "AT4G32120.1"; gene_id "AT4G32120";
Chr4	Araport11	five_prime_UTR	15519688	15519996	.	-	.	transcript_id "AT4G32120.1"; gene_id "AT4G32120";
Chr4	Araport11	gene	15520025	15522695	.	-	.	transcript_id "AT4G32130"; gene_id "AT4G32130";
Chr4	Araport11	mRNA	15520025	15522695	.	-	.	transcript_id "AT4G32130"; gene_id "AT4G32130.1";
Chr4	Araport11	three_prime_UTR	15520025	15520344	.	-	.	transcript_id "AT4G32130.1"; gene_id "AT4G32130";
Chr4	Araport11	exon	15520025	15520430	.	-	.	transcript_id "AT4G32130.1"; gene_id "AT4G32130";
Chr4	Araport11	CDS	15520345	15520430	.	-	2	transcript_id "AT4G32130.1"; gene_id "AT4G32130";
Chr4	Araport11	protein	15520345	15522477	.	-	.	transcript_id "AT4G32130.1"; gene_id "AT4G32130";
Chr4	Araport11	exon	15520688	15520796	.	-	.	transcript_id "AT4G32130.1"; gene_id "AT4G32130";
Chr4	Araport11	CDS	15520688	15520796	.	-	0	transcript_id "AT4G32130.1"; gene_id "AT4G32130";
Chr4	Araport11	exon	15520896	15521012	.	-	.	transcript_id "AT4G32130.1"; gene_id "AT4G32130";
Chr4	Araport11	CDS	15520896	15521012	.	-	0	transcript_id "AT4G32130.1"; gene_id "AT4G32130";
Chr4	Araport11	exon	15521099	15521162	.	-	.	transcript_id "AT4G32130.1"; gene_id "AT4G32130";
Chr4	Araport11	CDS	15521099	15521162	.	-	1	transcript_id "AT4G32130.1"; gene_id "AT4G32130";
Chr4	Araport11	exon	15521391	15521490	.	-	.	transcript_id "AT4G32130.1"; gene_id "AT4G32130";
Chr4	Araport11	CDS	15521391	15521490	.	-	2	transcript_id "AT4G32130.1"; gene_id "AT4G32130";
Chr4	Araport11	exon	15522012	15522058	.	-	.	transcript_id "AT4G32130.1"; gene_id "AT4G32130";
Chr4	Araport11	CDS	15522012	15522058	.	-	1	transcript_id "AT4G32130.1"; gene_id "AT4G32130";
Chr4	Araport11	CDS	15522392	15522477	.	-	0	transcript_id "AT4G32130.1"; gene_id "AT4G32130";
Chr4	Araport11	exon	15522392	15522695	.	-	.	transcript_id "AT4G32130.1"; gene_id "AT4G32130";
Chr4	Araport11	five_prime_UTR	15522478	15522695	.	-	.	transcript_id "AT4G32130.1"; gene_id "AT4G32130";
Chr4	Araport11	gene	15522788	15525536	.	-	.	transcript_id "AT4G32140"; gene_id "AT4G32140";
Chr4	Araport11	mRNA	15522788	15525536	.	-	.	transcript_id "AT4G32140"; gene_id "AT4G32140.1";
Chr4	Araport11	three_prime_UTR	15522788	15523036	.	-	.	transcript_id "AT4G32140.1"; gene_id "AT4G32140";
Chr4	Araport11	exon	15522788	15523099	.	-	.	transcript_id "AT4G32140.1"; gene_id "AT4G32140";
Chr4	Araport11	CDS	15523037	15523099	.	-	0	transcript_id "AT4G32140.1"; gene_id "AT4G32140";
Chr4	Araport11	protein	15523037	15525195	.	-	.	transcript_id "AT4G32140.1"; gene_id "AT4G32140";
Chr4	Araport11	exon	15523185	15523320	.	-	.	transcript_id "AT4G32140.1"; gene_id "AT4G32140";
Chr4	Araport11	CDS	15523185	15523320	.	-	1	transcript_id "AT4G32140.1"; gene_id "AT4G32140";
Chr4	Araport11	exon	15523486	15523603	.	-	.	transcript_id "AT4G32140.1"; gene_id "AT4G32140";
Chr4	Araport11	CDS	15523486	15523603	.	-	2	transcript_id "AT4G32140.1"; gene_id "AT4G32140";
Chr4	Araport11	exon	15523720	15523821	.	-	.	transcript_id "AT4G32140.1"; gene_id "AT4G32140";
Chr4	Araport11	CDS	15523720	15523821	.	-	2	transcript_id "AT4G32140.1"; gene_id "AT4G32140";
Chr4	Araport11	exon	15523918	15523988	.	-	.	transcript_id "AT4G32140.1"; gene_id "AT4G32140";
Chr4	Araport11	CDS	15523918	15523988	.	-	1	transcript_id "AT4G32140.1"; gene_id "AT4G32140";
Chr4	Araport11	exon	15524174	15524391	.	-	.	transcript_id "AT4G32140.1"; gene_id "AT4G32140";
Chr4	Araport11	CDS	15524174	15524391	.	-	0	transcript_id "AT4G32140.1"; gene_id "AT4G32140";
Chr4	Araport11	exon	15524499	15524894	.	-	.	transcript_id "AT4G32140.1"; gene_id "AT4G32140";
Chr4	Araport11	CDS	15524499	15524894	.	-	0	transcript_id "AT4G32140.1"; gene_id "AT4G32140";
Chr4	Araport11	CDS	15525115	15525195	.	-	0	transcript_id "AT4G32140.1"; gene_id "AT4G32140";
Chr4	Araport11	exon	15525115	15525536	.	-	.	transcript_id "AT4G32140.1"; gene_id "AT4G32140";
Chr4	Araport11	five_prime_UTR	15525196	15525536	.	-	.	transcript_id "AT4G32140.1"; gene_id "AT4G32140";
Chr4	Araport11	gene	15525979	15527926	.	-	.	transcript_id "AT4G32150"; gene_id "AT4G32150";
Chr4	Araport11	mRNA	15525979	15527926	.	-	.	transcript_id "AT4G32150"; gene_id "AT4G32150.1";
Chr4	Araport11	three_prime_UTR	15525979	15526406	.	-	.	transcript_id "AT4G32150.1"; gene_id "AT4G32150";
Chr4	Araport11	exon	15525979	15526494	.	-	.	transcript_id "AT4G32150.1"; gene_id "AT4G32150";
Chr4	Araport11	CDS	15526407	15526494	.	-	1	transcript_id "AT4G32150.1"; gene_id "AT4G32150";
Chr4	Araport11	protein	15526407	15527651	.	-	.	transcript_id "AT4G32150.1"; gene_id "AT4G32150";
Chr4	Araport11	exon	15526699	15526862	.	-	.	transcript_id "AT4G32150.1"; gene_id "AT4G32150";
Chr4	Araport11	CDS	15526699	15526862	.	-	0	transcript_id "AT4G32150.1"; gene_id "AT4G32150";
Chr4	Araport11	exon	15526982	15527172	.	-	.	transcript_id "AT4G32150.1"; gene_id "AT4G32150";
Chr4	Araport11	CDS	15526982	15527172	.	-	2	transcript_id "AT4G32150.1"; gene_id "AT4G32150";
Chr4	Araport11	CDS	15527435	15527651	.	-	0	transcript_id "AT4G32150.1"; gene_id "AT4G32150";
Chr4	Araport11	exon	15527435	15527926	.	-	.	transcript_id "AT4G32150.1"; gene_id "AT4G32150";
Chr4	Araport11	five_prime_UTR	15527652	15527926	.	-	.	transcript_id "AT4G32150.1"; gene_id "AT4G32150";
Chr4	Araport11	gene	15528425	15533279	.	+	.	transcript_id "AT4G32160"; gene_id "AT4G32160";
Chr4	Araport11	mRNA	15528425	15533279	.	+	.	transcript_id "AT4G32160"; gene_id "AT4G32160.1";
Chr4	Araport11	five_prime_UTR	15528425	15529055	.	+	.	transcript_id "AT4G32160.1"; gene_id "AT4G32160";
Chr4	Araport11	exon	15528425	15529148	.	+	.	transcript_id "AT4G32160.1"; gene_id "AT4G32160";
Chr4	Araport11	CDS	15529056	15529148	.	+	0	transcript_id "AT4G32160.1"; gene_id "AT4G32160";
Chr4	Araport11	protein	15529056	15532892	.	+	.	transcript_id "AT4G32160.1"; gene_id "AT4G32160";
Chr4	Araport11	exon	15529559	15529669	.	+	.	transcript_id "AT4G32160.1"; gene_id "AT4G32160";
Chr4	Araport11	CDS	15529559	15529669	.	+	0	transcript_id "AT4G32160.1"; gene_id "AT4G32160";
Chr4	Araport11	exon	15529954	15530052	.	+	.	transcript_id "AT4G32160.1"; gene_id "AT4G32160";
Chr4	Araport11	CDS	15529954	15530052	.	+	0	transcript_id "AT4G32160.1"; gene_id "AT4G32160";
Chr4	Araport11	exon	15530162	15530248	.	+	.	transcript_id "AT4G32160.1"; gene_id "AT4G32160";
Chr4	Araport11	CDS	15530162	15530248	.	+	0	transcript_id "AT4G32160.1"; gene_id "AT4G32160";
Chr4	Araport11	exon	15530500	15530608	.	+	.	transcript_id "AT4G32160.1"; gene_id "AT4G32160";
Chr4	Araport11	CDS	15530500	15530608	.	+	0	transcript_id "AT4G32160.1"; gene_id "AT4G32160";
Chr4	Araport11	exon	15530696	15531489	.	+	.	transcript_id "AT4G32160.1"; gene_id "AT4G32160";
Chr4	Araport11	CDS	15530696	15531489	.	+	2	transcript_id "AT4G32160.1"; gene_id "AT4G32160";
Chr4	Araport11	exon	15531607	15531771	.	+	.	transcript_id "AT4G32160.1"; gene_id "AT4G32160";
Chr4	Araport11	CDS	15531607	15531771	.	+	0	transcript_id "AT4G32160.1"; gene_id "AT4G32160";
Chr4	Araport11	exon	15531871	15532113	.	+	.	transcript_id "AT4G32160.1"; gene_id "AT4G32160";
Chr4	Araport11	CDS	15531871	15532113	.	+	0	transcript_id "AT4G32160.1"; gene_id "AT4G32160";
Chr4	Araport11	exon	15532232	15532438	.	+	.	transcript_id "AT4G32160.1"; gene_id "AT4G32160";
Chr4	Araport11	CDS	15532232	15532438	.	+	0	transcript_id "AT4G32160.1"; gene_id "AT4G32160";
Chr4	Araport11	CDS	15532629	15532892	.	+	0	transcript_id "AT4G32160.1"; gene_id "AT4G32160";
Chr4	Araport11	exon	15532629	15533279	.	+	.	transcript_id "AT4G32160.1"; gene_id "AT4G32160";
Chr4	Araport11	three_prime_UTR	15532893	15533279	.	+	.	transcript_id "AT4G32160.1"; gene_id "AT4G32160";
Chr4	Araport11	gene	15533701	15535369	.	+	.	transcript_id "AT4G32170"; gene_id "AT4G32170";
Chr4	Araport11	mRNA	15533701	15535369	.	+	.	transcript_id "AT4G32170"; gene_id "AT4G32170.1";
Chr4	Araport11	five_prime_UTR	15533701	15533771	.	+	.	transcript_id "AT4G32170.1"; gene_id "AT4G32170";
Chr4	Araport11	exon	15533701	15535369	.	+	.	transcript_id "AT4G32170.1"; gene_id "AT4G32170";
Chr4	Araport11	CDS	15533772	15535292	.	+	0	transcript_id "AT4G32170.1"; gene_id "AT4G32170";
Chr4	Araport11	protein	15533772	15535292	.	+	.	transcript_id "AT4G32170.1"; gene_id "AT4G32170";
Chr4	Araport11	three_prime_UTR	15535293	15535369	.	+	.	transcript_id "AT4G32170.1"; gene_id "AT4G32170";
Chr4	Araport11	gene	15535434	15537602	.	+	.	transcript_id "AT4G32175"; gene_id "AT4G32175";
Chr4	Araport11	mRNA	15535434	15537602	.	+	.	transcript_id "AT4G32175"; gene_id "AT4G32175.1";
Chr4	Araport11	five_prime_UTR	15535434	15535554	.	+	.	transcript_id "AT4G32175.1"; gene_id "AT4G32175";
Chr4	Araport11	exon	15535434	15535605	.	+	.	transcript_id "AT4G32175.1"; gene_id "AT4G32175";
Chr4	Araport11	CDS	15535555	15535605	.	+	0	transcript_id "AT4G32175.1"; gene_id "AT4G32175";
Chr4	Araport11	protein	15535555	15537537	.	+	.	transcript_id "AT4G32175.1"; gene_id "AT4G32175";
Chr4	Araport11	exon	15535689	15535763	.	+	.	transcript_id "AT4G32175.1"; gene_id "AT4G32175";
Chr4	Araport11	CDS	15535689	15535763	.	+	0	transcript_id "AT4G32175.1"; gene_id "AT4G32175";
Chr4	Araport11	exon	15535900	15535986	.	+	.	transcript_id "AT4G32175.1"; gene_id "AT4G32175";
Chr4	Araport11	CDS	15535900	15535986	.	+	0	transcript_id "AT4G32175.1"; gene_id "AT4G32175";
Chr4	Araport11	exon	15536362	15536418	.	+	.	transcript_id "AT4G32175.1"; gene_id "AT4G32175";
Chr4	Araport11	CDS	15536362	15536418	.	+	0	transcript_id "AT4G32175.1"; gene_id "AT4G32175";
Chr4	Araport11	exon	15536800	15536892	.	+	.	transcript_id "AT4G32175.1"; gene_id "AT4G32175";
Chr4	Araport11	CDS	15536800	15536892	.	+	0	transcript_id "AT4G32175.1"; gene_id "AT4G32175";
Chr4	Araport11	exon	15537003	15537075	.	+	.	transcript_id "AT4G32175.1"; gene_id "AT4G32175";
Chr4	Araport11	CDS	15537003	15537075	.	+	0	transcript_id "AT4G32175.1"; gene_id "AT4G32175";
Chr4	Araport11	exon	15537160	15537235	.	+	.	transcript_id "AT4G32175.1"; gene_id "AT4G32175";
Chr4	Araport11	CDS	15537160	15537235	.	+	2	transcript_id "AT4G32175.1"; gene_id "AT4G32175";
Chr4	Araport11	CDS	15537324	15537537	.	+	1	transcript_id "AT4G32175.1"; gene_id "AT4G32175";
Chr4	Araport11	exon	15537324	15537602	.	+	.	transcript_id "AT4G32175.1"; gene_id "AT4G32175";
Chr4	Araport11	three_prime_UTR	15537538	15537602	.	+	.	transcript_id "AT4G32175.1"; gene_id "AT4G32175";
Chr4	Araport11	gene	15537559	15543954	.	-	.	transcript_id "AT4G32180"; gene_id "AT4G32180";
Chr4	Araport11	mRNA	15537559	15543904	.	-	.	transcript_id "AT4G32180"; gene_id "AT4G32180.3";
Chr4	Araport11	mRNA	15537559	15543904	.	-	.	transcript_id "AT4G32180"; gene_id "AT4G32180.2";
Chr4	Araport11	three_prime_UTR	15537559	15537816	.	-	.	transcript_id "AT4G32180.3,AT4G32180.2"; gene_id "AT4G32180";
Chr4	Araport11	mRNA	15537559	15543954	.	-	.	transcript_id "AT4G32180"; gene_id "AT4G32180.1";
Chr4	Araport11	three_prime_UTR	15537559	15537723	.	-	.	transcript_id "AT4G32180.1"; gene_id "AT4G32180";
Chr4	Araport11	exon	15537559	15537816	.	-	.	transcript_id "AT4G32180.3,AT4G32180.2,AT4G32180.1"; gene_id "AT4G32180";
Chr4	Araport11	CDS	15537724	15537816	.	-	0	transcript_id "AT4G32180.1"; gene_id "AT4G32180";
Chr4	Araport11	protein	15537724	15543715	.	-	.	transcript_id "AT4G32180.1"; gene_id "AT4G32180";
Chr4	Araport11	three_prime_UTR	15537901	15538339	.	-	.	transcript_id "AT4G32180.3"; gene_id "AT4G32180";
Chr4	Araport11	exon	15537901	15538429	.	-	.	transcript_id "AT4G32180.3"; gene_id "AT4G32180";
Chr4	Araport11	three_prime_UTR	15537901	15537972	.	-	.	transcript_id "AT4G32180.2"; gene_id "AT4G32180";
Chr4	Araport11	CDS	15537901	15537972	.	-	0	transcript_id "AT4G32180.1"; gene_id "AT4G32180";
Chr4	Araport11	exon	15537901	15537972	.	-	.	transcript_id "AT4G32180.2,AT4G32180.1"; gene_id "AT4G32180";
Chr4	Araport11	three_prime_UTR	15538072	15538339	.	-	.	transcript_id "AT4G32180.2"; gene_id "AT4G32180";
Chr4	Araport11	exon	15538072	15538429	.	-	.	transcript_id "AT4G32180.2"; gene_id "AT4G32180";
Chr4	Araport11	exon	15538072	15538266	.	-	.	transcript_id "AT4G32180.1"; gene_id "AT4G32180";
Chr4	Araport11	CDS	15538072	15538266	.	-	0	transcript_id "AT4G32180.1"; gene_id "AT4G32180";
Chr4	Araport11	CDS	15538340	15538429	.	-	0	transcript_id "AT4G32180.3"; gene_id "AT4G32180";
Chr4	Araport11	CDS	15538340	15538429	.	-	0	transcript_id "AT4G32180.2"; gene_id "AT4G32180";
Chr4	Araport11	protein	15538340	15543715	.	-	.	transcript_id "AT4G32180.3"; gene_id "AT4G32180";
Chr4	Araport11	protein	15538340	15543715	.	-	.	transcript_id "AT4G32180.2"; gene_id "AT4G32180";
Chr4	Araport11	exon	15538346	15538429	.	-	.	transcript_id "AT4G32180.1"; gene_id "AT4G32180";
Chr4	Araport11	CDS	15538346	15538429	.	-	0	transcript_id "AT4G32180.1"; gene_id "AT4G32180";
Chr4	Araport11	CDS	15538557	15538715	.	-	0	transcript_id "AT4G32180.3"; gene_id "AT4G32180";
Chr4	Araport11	CDS	15538557	15538715	.	-	0	transcript_id "AT4G32180.2"; gene_id "AT4G32180";
Chr4	Araport11	CDS	15538557	15538715	.	-	0	transcript_id "AT4G32180.1"; gene_id "AT4G32180";
Chr4	Araport11	exon	15538557	15538715	.	-	.	transcript_id "AT4G32180.3,AT4G32180.2,AT4G32180.1"; gene_id "AT4G32180";
Chr4	Araport11	CDS	15538809	15538955	.	-	0	transcript_id "AT4G32180.3"; gene_id "AT4G32180";
Chr4	Araport11	CDS	15538809	15538955	.	-	0	transcript_id "AT4G32180.2"; gene_id "AT4G32180";
Chr4	Araport11	CDS	15538809	15538955	.	-	0	transcript_id "AT4G32180.1"; gene_id "AT4G32180";
Chr4	Araport11	exon	15538809	15538955	.	-	.	transcript_id "AT4G32180.3,AT4G32180.2,AT4G32180.1"; gene_id "AT4G32180";
Chr4	Araport11	CDS	15539074	15539137	.	-	1	transcript_id "AT4G32180.3"; gene_id "AT4G32180";
Chr4	Araport11	CDS	15539074	15539137	.	-	1	transcript_id "AT4G32180.2"; gene_id "AT4G32180";
Chr4	Araport11	CDS	15539074	15539137	.	-	1	transcript_id "AT4G32180.1"; gene_id "AT4G32180";
Chr4	Araport11	exon	15539074	15539137	.	-	.	transcript_id "AT4G32180.3,AT4G32180.2,AT4G32180.1"; gene_id "AT4G32180";
Chr4	Araport11	CDS	15539208	15539324	.	-	1	transcript_id "AT4G32180.3"; gene_id "AT4G32180";
Chr4	Araport11	CDS	15539208	15539324	.	-	1	transcript_id "AT4G32180.2"; gene_id "AT4G32180";
Chr4	Araport11	CDS	15539208	15539324	.	-	1	transcript_id "AT4G32180.1"; gene_id "AT4G32180";
Chr4	Araport11	exon	15539208	15539324	.	-	.	transcript_id "AT4G32180.3,AT4G32180.2,AT4G32180.1"; gene_id "AT4G32180";
Chr4	Araport11	CDS	15539477	15539559	.	-	0	transcript_id "AT4G32180.3"; gene_id "AT4G32180";
Chr4	Araport11	CDS	15539477	15539559	.	-	0	transcript_id "AT4G32180.2"; gene_id "AT4G32180";
Chr4	Araport11	CDS	15539477	15539559	.	-	0	transcript_id "AT4G32180.1"; gene_id "AT4G32180";
Chr4	Araport11	exon	15539477	15539559	.	-	.	transcript_id "AT4G32180.3,AT4G32180.2,AT4G32180.1"; gene_id "AT4G32180";
Chr4	Araport11	CDS	15539677	15539725	.	-	1	transcript_id "AT4G32180.3"; gene_id "AT4G32180";
Chr4	Araport11	CDS	15539677	15539725	.	-	1	transcript_id "AT4G32180.2"; gene_id "AT4G32180";
Chr4	Araport11	CDS	15539677	15539725	.	-	1	transcript_id "AT4G32180.1"; gene_id "AT4G32180";
Chr4	Araport11	exon	15539677	15539725	.	-	.	transcript_id "AT4G32180.3,AT4G32180.2,AT4G32180.1"; gene_id "AT4G32180";
Chr4	Araport11	CDS	15539818	15539862	.	-	1	transcript_id "AT4G32180.3"; gene_id "AT4G32180";
Chr4	Araport11	CDS	15539818	15539862	.	-	1	transcript_id "AT4G32180.2"; gene_id "AT4G32180";
Chr4	Araport11	CDS	15539818	15539862	.	-	1	transcript_id "AT4G32180.1"; gene_id "AT4G32180";
Chr4	Araport11	exon	15539818	15539862	.	-	.	transcript_id "AT4G32180.3,AT4G32180.2,AT4G32180.1"; gene_id "AT4G32180";
Chr4	Araport11	CDS	15539981	15540189	.	-	0	transcript_id "AT4G32180.3"; gene_id "AT4G32180";
Chr4	Araport11	CDS	15539981	15540189	.	-	0	transcript_id "AT4G32180.2"; gene_id "AT4G32180";
Chr4	Araport11	CDS	15539981	15540189	.	-	0	transcript_id "AT4G32180.1"; gene_id "AT4G32180";
Chr4	Araport11	exon	15539981	15540189	.	-	.	transcript_id "AT4G32180.3,AT4G32180.2,AT4G32180.1"; gene_id "AT4G32180";
Chr4	Araport11	CDS	15540899	15541091	.	-	1	transcript_id "AT4G32180.3"; gene_id "AT4G32180";
Chr4	Araport11	CDS	15540899	15541091	.	-	1	transcript_id "AT4G32180.2"; gene_id "AT4G32180";
Chr4	Araport11	CDS	15540899	15541091	.	-	1	transcript_id "AT4G32180.1"; gene_id "AT4G32180";
Chr4	Araport11	exon	15540899	15541091	.	-	.	transcript_id "AT4G32180.3,AT4G32180.2,AT4G32180.1"; gene_id "AT4G32180";
Chr4	Araport11	CDS	15541181	15541293	.	-	0	transcript_id "AT4G32180.3"; gene_id "AT4G32180";
Chr4	Araport11	CDS	15541181	15541293	.	-	0	transcript_id "AT4G32180.2"; gene_id "AT4G32180";
Chr4	Araport11	CDS	15541181	15541293	.	-	0	transcript_id "AT4G32180.1"; gene_id "AT4G32180";
Chr4	Araport11	exon	15541181	15541293	.	-	.	transcript_id "AT4G32180.3,AT4G32180.2,AT4G32180.1"; gene_id "AT4G32180";
Chr4	Araport11	CDS	15541462	15541593	.	-	0	transcript_id "AT4G32180.3"; gene_id "AT4G32180";
Chr4	Araport11	CDS	15541462	15541593	.	-	0	transcript_id "AT4G32180.2"; gene_id "AT4G32180";
Chr4	Araport11	CDS	15541462	15541593	.	-	0	transcript_id "AT4G32180.1"; gene_id "AT4G32180";
Chr4	Araport11	exon	15541462	15541593	.	-	.	transcript_id "AT4G32180.3,AT4G32180.2,AT4G32180.1"; gene_id "AT4G32180";
Chr4	Araport11	CDS	15541720	15541813	.	-	1	transcript_id "AT4G32180.3"; gene_id "AT4G32180";
Chr4	Araport11	CDS	15541720	15541813	.	-	1	transcript_id "AT4G32180.2"; gene_id "AT4G32180";
Chr4	Araport11	CDS	15541720	15541813	.	-	1	transcript_id "AT4G32180.1"; gene_id "AT4G32180";
Chr4	Araport11	exon	15541720	15541813	.	-	.	transcript_id "AT4G32180.3,AT4G32180.2,AT4G32180.1"; gene_id "AT4G32180";
Chr4	Araport11	CDS	15541890	15541984	.	-	0	transcript_id "AT4G32180.3"; gene_id "AT4G32180";
Chr4	Araport11	CDS	15541890	15541984	.	-	0	transcript_id "AT4G32180.2"; gene_id "AT4G32180";
Chr4	Araport11	CDS	15541890	15541984	.	-	0	transcript_id "AT4G32180.1"; gene_id "AT4G32180";
Chr4	Araport11	exon	15541890	15541984	.	-	.	transcript_id "AT4G32180.3,AT4G32180.2,AT4G32180.1"; gene_id "AT4G32180";
Chr4	Araport11	CDS	15542110	15542229	.	-	0	transcript_id "AT4G32180.3"; gene_id "AT4G32180";
Chr4	Araport11	CDS	15542110	15542229	.	-	0	transcript_id "AT4G32180.2"; gene_id "AT4G32180";
Chr4	Araport11	CDS	15542110	15542229	.	-	0	transcript_id "AT4G32180.1"; gene_id "AT4G32180";
Chr4	Araport11	exon	15542110	15542229	.	-	.	transcript_id "AT4G32180.3,AT4G32180.2,AT4G32180.1"; gene_id "AT4G32180";
Chr4	Araport11	CDS	15542532	15542648	.	-	0	transcript_id "AT4G32180.3"; gene_id "AT4G32180";
Chr4	Araport11	CDS	15542532	15542648	.	-	0	transcript_id "AT4G32180.2"; gene_id "AT4G32180";
Chr4	Araport11	CDS	15542532	15542648	.	-	0	transcript_id "AT4G32180.1"; gene_id "AT4G32180";
Chr4	Araport11	exon	15542532	15542648	.	-	.	transcript_id "AT4G32180.3,AT4G32180.2,AT4G32180.1"; gene_id "AT4G32180";
Chr4	Araport11	CDS	15542903	15542955	.	-	2	transcript_id "AT4G32180.3"; gene_id "AT4G32180";
Chr4	Araport11	CDS	15542903	15542955	.	-	2	transcript_id "AT4G32180.2"; gene_id "AT4G32180";
Chr4	Araport11	CDS	15542903	15542955	.	-	2	transcript_id "AT4G32180.1"; gene_id "AT4G32180";
Chr4	Araport11	exon	15542903	15542955	.	-	.	transcript_id "AT4G32180.3,AT4G32180.2,AT4G32180.1"; gene_id "AT4G32180";
Chr4	Araport11	CDS	15543075	15543290	.	-	2	transcript_id "AT4G32180.3"; gene_id "AT4G32180";
Chr4	Araport11	CDS	15543075	15543290	.	-	2	transcript_id "AT4G32180.2"; gene_id "AT4G32180";
Chr4	Araport11	CDS	15543075	15543290	.	-	2	transcript_id "AT4G32180.1"; gene_id "AT4G32180";
Chr4	Araport11	exon	15543075	15543290	.	-	.	transcript_id "AT4G32180.3,AT4G32180.2,AT4G32180.1"; gene_id "AT4G32180";
Chr4	Araport11	CDS	15543460	15543715	.	-	0	transcript_id "AT4G32180.3"; gene_id "AT4G32180";
Chr4	Araport11	CDS	15543460	15543715	.	-	0	transcript_id "AT4G32180.2"; gene_id "AT4G32180";
Chr4	Araport11	exon	15543460	15543904	.	-	.	transcript_id "AT4G32180.3,AT4G32180.2"; gene_id "AT4G32180";
Chr4	Araport11	CDS	15543460	15543715	.	-	0	transcript_id "AT4G32180.1"; gene_id "AT4G32180";
Chr4	Araport11	exon	15543460	15543954	.	-	.	transcript_id "AT4G32180.1"; gene_id "AT4G32180";
Chr4	Araport11	five_prime_UTR	15543716	15543904	.	-	.	transcript_id "AT4G32180.3,AT4G32180.2"; gene_id "AT4G32180";
Chr4	Araport11	five_prime_UTR	15543716	15543954	.	-	.	transcript_id "AT4G32180.1"; gene_id "AT4G32180";
Chr4	Araport11	gene	15544800	15547857	.	+	.	transcript_id "AT4G32190"; gene_id "AT4G32190";
Chr4	Araport11	mRNA	15544800	15547857	.	+	.	transcript_id "AT4G32190"; gene_id "AT4G32190.1";
Chr4	Araport11	five_prime_UTR	15544800	15545051	.	+	.	transcript_id "AT4G32190.1"; gene_id "AT4G32190";
Chr4	Araport11	exon	15544800	15545114	.	+	.	transcript_id "AT4G32190.1"; gene_id "AT4G32190";
Chr4	Araport11	CDS	15545052	15545114	.	+	0	transcript_id "AT4G32190.1"; gene_id "AT4G32190";
Chr4	Araport11	protein	15545052	15547689	.	+	.	transcript_id "AT4G32190.1"; gene_id "AT4G32190";
Chr4	Araport11	CDS	15545401	15547689	.	+	0	transcript_id "AT4G32190.1"; gene_id "AT4G32190";
Chr4	Araport11	exon	15545401	15547857	.	+	.	transcript_id "AT4G32190.1"; gene_id "AT4G32190";
Chr4	Araport11	three_prime_UTR	15547690	15547857	.	+	.	transcript_id "AT4G32190.1"; gene_id "AT4G32190";
Chr4	Araport11	transposable_element	15547813	15548149	.	-	.	transcript_id "AT4TE74210"; gene_id "AT4TE74210";
Chr4	Araport11	transposon_fragment	15547813	15548149	.	-	.	transcript_id "AT4TE74210"; gene_id "AT4TE74210";
Chr4	Araport11	protein	15548840	15554962	.	+	.	transcript_id "AT4G32200.2"; gene_id "AT4G32200";
Chr4	Araport11	protein	15548840	15554962	.	+	.	transcript_id "AT4G32200.1"; gene_id "AT4G32200";
Chr4	Araport11	gene	15548840	15555105	.	+	.	transcript_id "AT4G32200"; gene_id "AT4G32200";
Chr4	Araport11	mRNA	15548840	15555094	.	+	.	transcript_id "AT4G32200"; gene_id "AT4G32200.2";
Chr4	Araport11	CDS	15548840	15548884	.	+	0	transcript_id "AT4G32200.2"; gene_id "AT4G32200";
Chr4	Araport11	mRNA	15548840	15555105	.	+	.	transcript_id "AT4G32200"; gene_id "AT4G32200.1";
Chr4	Araport11	CDS	15548840	15548884	.	+	0	transcript_id "AT4G32200.1"; gene_id "AT4G32200";
Chr4	Araport11	exon	15548840	15548884	.	+	.	transcript_id "AT4G32200.2,AT4G32200.1"; gene_id "AT4G32200";
Chr4	Araport11	CDS	15549068	15549164	.	+	0	transcript_id "AT4G32200.2"; gene_id "AT4G32200";
Chr4	Araport11	CDS	15549068	15549164	.	+	0	transcript_id "AT4G32200.1"; gene_id "AT4G32200";
Chr4	Araport11	exon	15549068	15549164	.	+	.	transcript_id "AT4G32200.2,AT4G32200.1"; gene_id "AT4G32200";
Chr4	Araport11	CDS	15549235	15549396	.	+	2	transcript_id "AT4G32200.2"; gene_id "AT4G32200";
Chr4	Araport11	CDS	15549235	15549396	.	+	2	transcript_id "AT4G32200.1"; gene_id "AT4G32200";
Chr4	Araport11	exon	15549235	15549396	.	+	.	transcript_id "AT4G32200.2,AT4G32200.1"; gene_id "AT4G32200";
Chr4	Araport11	CDS	15549491	15549626	.	+	2	transcript_id "AT4G32200.2"; gene_id "AT4G32200";
Chr4	Araport11	CDS	15549491	15549626	.	+	2	transcript_id "AT4G32200.1"; gene_id "AT4G32200";
Chr4	Araport11	exon	15549491	15549626	.	+	.	transcript_id "AT4G32200.2,AT4G32200.1"; gene_id "AT4G32200";
Chr4	Araport11	CDS	15549746	15549914	.	+	1	transcript_id "AT4G32200.2"; gene_id "AT4G32200";
Chr4	Araport11	CDS	15549746	15549914	.	+	1	transcript_id "AT4G32200.1"; gene_id "AT4G32200";
Chr4	Araport11	exon	15549746	15549914	.	+	.	transcript_id "AT4G32200.2,AT4G32200.1"; gene_id "AT4G32200";
Chr4	Araport11	CDS	15550020	15550151	.	+	0	transcript_id "AT4G32200.2"; gene_id "AT4G32200";
Chr4	Araport11	CDS	15550020	15550151	.	+	0	transcript_id "AT4G32200.1"; gene_id "AT4G32200";
Chr4	Araport11	exon	15550020	15550151	.	+	.	transcript_id "AT4G32200.2,AT4G32200.1"; gene_id "AT4G32200";
Chr4	Araport11	CDS	15550244	15550424	.	+	0	transcript_id "AT4G32200.2"; gene_id "AT4G32200";
Chr4	Araport11	CDS	15550244	15550424	.	+	0	transcript_id "AT4G32200.1"; gene_id "AT4G32200";
Chr4	Araport11	exon	15550244	15550424	.	+	.	transcript_id "AT4G32200.2,AT4G32200.1"; gene_id "AT4G32200";
Chr4	Araport11	exon	15550474	15550586	.	+	.	transcript_id "AT4G32200.1"; gene_id "AT4G32200";
Chr4	Araport11	CDS	15550474	15550586	.	+	2	transcript_id "AT4G32200.1"; gene_id "AT4G32200";
Chr4	Araport11	exon	15550516	15550586	.	+	.	transcript_id "AT4G32200.2"; gene_id "AT4G32200";
Chr4	Araport11	CDS	15550516	15550586	.	+	2	transcript_id "AT4G32200.2"; gene_id "AT4G32200";
Chr4	Araport11	CDS	15550673	15551126	.	+	0	transcript_id "AT4G32200.2"; gene_id "AT4G32200";
Chr4	Araport11	CDS	15550673	15551126	.	+	0	transcript_id "AT4G32200.1"; gene_id "AT4G32200";
Chr4	Araport11	exon	15550673	15551126	.	+	.	transcript_id "AT4G32200.2,AT4G32200.1"; gene_id "AT4G32200";
Chr4	Araport11	CDS	15551233	15551322	.	+	2	transcript_id "AT4G32200.2"; gene_id "AT4G32200";
Chr4	Araport11	CDS	15551233	15551322	.	+	2	transcript_id "AT4G32200.1"; gene_id "AT4G32200";
Chr4	Araport11	exon	15551233	15551322	.	+	.	transcript_id "AT4G32200.2,AT4G32200.1"; gene_id "AT4G32200";
Chr4	Araport11	CDS	15551532	15551652	.	+	2	transcript_id "AT4G32200.2"; gene_id "AT4G32200";
Chr4	Araport11	CDS	15551532	15551652	.	+	2	transcript_id "AT4G32200.1"; gene_id "AT4G32200";
Chr4	Araport11	exon	15551532	15551652	.	+	.	transcript_id "AT4G32200.2,AT4G32200.1"; gene_id "AT4G32200";
Chr4	Araport11	transposable_element	15552114	15564459	.	-	.	transcript_id "AT4TE74230"; gene_id "AT4TE74230";
Chr4	Araport11	transposon_fragment	15552114	15556159	.	-	.	transcript_id "AT4TE74230"; gene_id "AT4TE74230";
Chr4	Araport11	CDS	15552271	15552388	.	+	1	transcript_id "AT4G32200.2"; gene_id "AT4G32200";
Chr4	Araport11	CDS	15552271	15552388	.	+	1	transcript_id "AT4G32200.1"; gene_id "AT4G32200";
Chr4	Araport11	exon	15552271	15552388	.	+	.	transcript_id "AT4G32200.2,AT4G32200.1"; gene_id "AT4G32200";
Chr4	Araport11	CDS	15552430	15553258	.	+	0	transcript_id "AT4G32200.2"; gene_id "AT4G32200";
Chr4	Araport11	CDS	15552430	15553258	.	+	0	transcript_id "AT4G32200.1"; gene_id "AT4G32200";
Chr4	Araport11	exon	15552430	15553258	.	+	.	transcript_id "AT4G32200.2,AT4G32200.1"; gene_id "AT4G32200";
Chr4	Araport11	CDS	15553336	15554162	.	+	2	transcript_id "AT4G32200.2"; gene_id "AT4G32200";
Chr4	Araport11	CDS	15553336	15554162	.	+	2	transcript_id "AT4G32200.1"; gene_id "AT4G32200";
Chr4	Araport11	exon	15553336	15554162	.	+	.	transcript_id "AT4G32200.2,AT4G32200.1"; gene_id "AT4G32200";
Chr4	Araport11	CDS	15554237	15554962	.	+	0	transcript_id "AT4G32200.2"; gene_id "AT4G32200";
Chr4	Araport11	exon	15554237	15555094	.	+	.	transcript_id "AT4G32200.2"; gene_id "AT4G32200";
Chr4	Araport11	CDS	15554237	15554962	.	+	0	transcript_id "AT4G32200.1"; gene_id "AT4G32200";
Chr4	Araport11	exon	15554237	15555105	.	+	.	transcript_id "AT4G32200.1"; gene_id "AT4G32200";
Chr4	Araport11	three_prime_UTR	15554963	15555094	.	+	.	transcript_id "AT4G32200.2"; gene_id "AT4G32200";
Chr4	Araport11	three_prime_UTR	15554963	15555105	.	+	.	transcript_id "AT4G32200.1"; gene_id "AT4G32200";
Chr4	Araport11	transposable_element_gene	15555495	15556159	.	+	.	transcript_id "AT4G32205"; gene_id "AT4G32205";
Chr4	Araport11	mRNA	15555495	15556159	.	+	.	transcript_id "AT4G32205"; gene_id "AT4G32205.1";
Chr4	Araport11	exon	15555495	15555850	.	+	.	transcript_id "AT4G32205.1"; gene_id "AT4G32205";
Chr4	Araport11	exon	15555930	15556159	.	+	.	transcript_id "AT4G32205.1"; gene_id "AT4G32205";
Chr4	Araport11	gene	15556397	15558167	.	-	.	transcript_id "AT4G32210"; gene_id "AT4G32210";
Chr4	Araport11	mRNA	15556397	15558167	.	-	.	transcript_id "AT4G32210"; gene_id "AT4G32210.1";
Chr4	Araport11	three_prime_UTR	15556397	15556731	.	-	.	transcript_id "AT4G32210.1"; gene_id "AT4G32210";
Chr4	Araport11	exon	15556397	15557148	.	-	.	transcript_id "AT4G32210.1"; gene_id "AT4G32210";
Chr4	Araport11	CDS	15556732	15557148	.	-	0	transcript_id "AT4G32210.1"; gene_id "AT4G32210";
Chr4	Araport11	protein	15556732	15558041	.	-	.	transcript_id "AT4G32210.1"; gene_id "AT4G32210";
Chr4	Araport11	exon	15557254	15557326	.	-	.	transcript_id "AT4G32210.1"; gene_id "AT4G32210";
Chr4	Araport11	CDS	15557254	15557326	.	-	1	transcript_id "AT4G32210.1"; gene_id "AT4G32210";
Chr4	Araport11	exon	15557416	15557492	.	-	.	transcript_id "AT4G32210.1"; gene_id "AT4G32210";
Chr4	Araport11	CDS	15557416	15557492	.	-	0	transcript_id "AT4G32210.1"; gene_id "AT4G32210";
Chr4	Araport11	CDS	15557967	15558041	.	-	0	transcript_id "AT4G32210.1"; gene_id "AT4G32210";
Chr4	Araport11	exon	15557967	15558167	.	-	.	transcript_id "AT4G32210.1"; gene_id "AT4G32210";
Chr4	Araport11	five_prime_UTR	15558042	15558167	.	-	.	transcript_id "AT4G32210.1"; gene_id "AT4G32210";
Chr4	Araport11	gene	15558505	15559650	.	-	.	transcript_id "AT4G32208"; gene_id "AT4G32208";
Chr4	Araport11	mRNA	15558505	15559650	.	-	.	transcript_id "AT4G32208"; gene_id "AT4G32208.1";
Chr4	Araport11	three_prime_UTR	15558505	15558752	.	-	.	transcript_id "AT4G32208.1"; gene_id "AT4G32208";
Chr4	Araport11	exon	15558505	15559108	.	-	.	transcript_id "AT4G32208.1"; gene_id "AT4G32208";
Chr4	Araport11	CDS	15558753	15559108	.	-	2	transcript_id "AT4G32208.1"; gene_id "AT4G32208";
Chr4	Araport11	protein	15558753	15559650	.	-	.	transcript_id "AT4G32208.1"; gene_id "AT4G32208";
Chr4	Araport11	transposable_element	15559112	15559161	.	+	.	transcript_id "AT4TE74235"; gene_id "AT4TE74235";
Chr4	Araport11	transposon_fragment	15559112	15559161	.	+	.	transcript_id "AT4TE74235"; gene_id "AT4TE74235";
Chr4	Araport11	transposable_element	15559245	15562588	.	-	.	transcript_id "AT4TE74240"; gene_id "AT4TE74240";
Chr4	Araport11	transposon_fragment	15559245	15562588	.	-	.	transcript_id "AT4TE74240"; gene_id "AT4TE74240";
Chr4	Araport11	exon	15559545	15559650	.	-	.	transcript_id "AT4G32208.1"; gene_id "AT4G32208";
Chr4	Araport11	CDS	15559545	15559650	.	-	0	transcript_id "AT4G32208.1"; gene_id "AT4G32208";
Chr4	Araport11	pseudogene	15559618	15562253	.	-	.	transcript_id "AT4G32212"; gene_id "AT4G32212";
Chr4	Araport11	pseudogenic_transcript	15559618	15562253	.	-	.	transcript_id "AT4G32212"; gene_id "AT4G32212.1";
Chr4	Araport11	pseudogenic_exon	15559618	15562093	.	-	.	transcript_id "AT4G32212.1"; gene_id "AT4G32212";
Chr4	Araport11	pseudogenic_exon	15562230	15562253	.	-	.	transcript_id "AT4G32212.1"; gene_id "AT4G32212";
Chr4	Araport11	transposable_element_gene	15562591	15562848	.	+	.	transcript_id "AT4G32215"; gene_id "AT4G32215";
Chr4	Araport11	mRNA	15562591	15562848	.	+	.	transcript_id "AT4G32215"; gene_id "AT4G32215.1";
Chr4	Araport11	exon	15562591	15562848	.	+	.	transcript_id "AT4G32215.1"; gene_id "AT4G32215";
Chr4	Araport11	transposable_element	15562630	15562776	.	+	.	transcript_id "AT4TE74245"; gene_id "AT4TE74245";
Chr4	Araport11	transposon_fragment	15562630	15562776	.	+	.	transcript_id "AT4TE74245"; gene_id "AT4TE74245";
Chr4	Araport11	transposable_element	15562777	15563187	.	+	.	transcript_id "AT4TE74250"; gene_id "AT4TE74250";
Chr4	Araport11	transposon_fragment	15562777	15563187	.	+	.	transcript_id "AT4TE74250"; gene_id "AT4TE74250";
Chr4	Araport11	transposable_element	15563188	15563830	.	+	.	transcript_id "AT4TE74255"; gene_id "AT4TE74255";
Chr4	Araport11	transposon_fragment	15563188	15563830	.	+	.	transcript_id "AT4TE74255"; gene_id "AT4TE74255";
Chr4	Araport11	transposable_element_gene	15563308	15565000	.	-	.	transcript_id "AT4G32220"; gene_id "AT4G32220";
Chr4	Araport11	mRNA	15563308	15565000	.	-	.	transcript_id "AT4G32220"; gene_id "AT4G32220.1";
Chr4	Araport11	exon	15563308	15565000	.	-	.	transcript_id "AT4G32220.1"; gene_id "AT4G32220";
Chr4	Araport11	transposon_fragment	15563831	15564459	.	-	.	transcript_id "AT4TE74230"; gene_id "AT4TE74230";
Chr4	Araport11	transposable_element	15564460	15564731	.	-	.	transcript_id "AT4TE74260"; gene_id "AT4TE74260";
Chr4	Araport11	transposon_fragment	15564460	15564731	.	-	.	transcript_id "AT4TE74260"; gene_id "AT4TE74260";
Chr4	Araport11	transposable_element	15564736	15565547	.	-	.	transcript_id "AT4TE74265"; gene_id "AT4TE74265";
Chr4	Araport11	transposon_fragment	15564736	15565547	.	-	.	transcript_id "AT4TE74265"; gene_id "AT4TE74265";
Chr4	Araport11	gene	15565295	15566971	.	-	.	transcript_id "AT4G32230"; gene_id "AT4G32230";
Chr4	Araport11	mRNA	15565295	15566971	.	-	.	transcript_id "AT4G32230"; gene_id "AT4G32230.1";
Chr4	Araport11	exon	15565295	15565448	.	-	.	transcript_id "AT4G32230.1"; gene_id "AT4G32230";
Chr4	Araport11	CDS	15565295	15565448	.	-	1	transcript_id "AT4G32230.1"; gene_id "AT4G32230";
Chr4	Araport11	protein	15565295	15566971	.	-	.	transcript_id "AT4G32230.1"; gene_id "AT4G32230";
Chr4	Araport11	exon	15565619	15565740	.	-	.	transcript_id "AT4G32230.1"; gene_id "AT4G32230";
Chr4	Araport11	CDS	15565619	15565740	.	-	0	transcript_id "AT4G32230.1"; gene_id "AT4G32230";
Chr4	Araport11	exon	15566152	15566246	.	-	.	transcript_id "AT4G32230.1"; gene_id "AT4G32230";
Chr4	Araport11	CDS	15566152	15566246	.	-	2	transcript_id "AT4G32230.1"; gene_id "AT4G32230";
Chr4	Araport11	exon	15566343	15566525	.	-	.	transcript_id "AT4G32230.1"; gene_id "AT4G32230";
Chr4	Araport11	CDS	15566343	15566525	.	-	2	transcript_id "AT4G32230.1"; gene_id "AT4G32230";
Chr4	Araport11	exon	15566857	15566971	.	-	.	transcript_id "AT4G32230.1"; gene_id "AT4G32230";
Chr4	Araport11	CDS	15566857	15566971	.	-	0	transcript_id "AT4G32230.1"; gene_id "AT4G32230";
Chr4	Araport11	transposable_element	15567425	15568219	.	+	.	transcript_id "AT4TE74275"; gene_id "AT4TE74275";
Chr4	Araport11	transposon_fragment	15567425	15568219	.	+	.	transcript_id "AT4TE74275"; gene_id "AT4TE74275";
Chr4	Araport11	gene	15568264	15569564	.	+	.	transcript_id "AT4G32240"; gene_id "AT4G32240";
Chr4	Araport11	mRNA	15568264	15569564	.	+	.	transcript_id "AT4G32240"; gene_id "AT4G32240.1";
Chr4	Araport11	exon	15568264	15568417	.	+	.	transcript_id "AT4G32240.1"; gene_id "AT4G32240";
Chr4	Araport11	five_prime_UTR	15568264	15568417	.	+	.	transcript_id "AT4G32240.1"; gene_id "AT4G32240";
Chr4	Araport11	five_prime_UTR	15568501	15568569	.	+	.	transcript_id "AT4G32240.1"; gene_id "AT4G32240";
Chr4	Araport11	exon	15568501	15568675	.	+	.	transcript_id "AT4G32240.1"; gene_id "AT4G32240";
Chr4	Araport11	CDS	15568570	15568675	.	+	0	transcript_id "AT4G32240.1"; gene_id "AT4G32240";
Chr4	Araport11	protein	15568570	15569016	.	+	.	transcript_id "AT4G32240.1"; gene_id "AT4G32240";
Chr4	Araport11	exon	15568787	15568836	.	+	.	transcript_id "AT4G32240.1"; gene_id "AT4G32240";
Chr4	Araport11	CDS	15568787	15568836	.	+	2	transcript_id "AT4G32240.1"; gene_id "AT4G32240";
Chr4	Araport11	CDS	15568921	15569016	.	+	0	transcript_id "AT4G32240.1"; gene_id "AT4G32240";
Chr4	Araport11	exon	15568921	15569564	.	+	.	transcript_id "AT4G32240.1"; gene_id "AT4G32240";
Chr4	Araport11	three_prime_UTR	15569017	15569564	.	+	.	transcript_id "AT4G32240.1"; gene_id "AT4G32240";
Chr4	Araport11	gene	15570044	15573402	.	-	.	transcript_id "AT4G32250"; gene_id "AT4G32250";
Chr4	Araport11	mRNA	15570044	15573323	.	-	.	transcript_id "AT4G32250"; gene_id "AT4G32250.3";
Chr4	Araport11	mRNA	15570044	15573402	.	-	.	transcript_id "AT4G32250"; gene_id "AT4G32250.1";
Chr4	Araport11	mRNA	15570044	15573402	.	-	.	transcript_id "AT4G32250"; gene_id "AT4G32250.2";
Chr4	Araport11	three_prime_UTR	15570044	15570284	.	-	.	transcript_id "AT4G32250.3,AT4G32250.1,AT4G32250.2"; gene_id "AT4G32250";
Chr4	Araport11	exon	15570044	15571206	.	-	.	transcript_id "AT4G32250.3,AT4G32250.1,AT4G32250.2"; gene_id "AT4G32250";
Chr4	Araport11	CDS	15570285	15571206	.	-	1	transcript_id "AT4G32250.3"; gene_id "AT4G32250";
Chr4	Araport11	CDS	15570285	15571206	.	-	1	transcript_id "AT4G32250.1"; gene_id "AT4G32250";
Chr4	Araport11	CDS	15570285	15571206	.	-	1	transcript_id "AT4G32250.2"; gene_id "AT4G32250";
Chr4	Araport11	protein	15570285	15572528	.	-	.	transcript_id "AT4G32250.3"; gene_id "AT4G32250";
Chr4	Araport11	protein	15570285	15572528	.	-	.	transcript_id "AT4G32250.1"; gene_id "AT4G32250";
Chr4	Araport11	protein	15570285	15572528	.	-	.	transcript_id "AT4G32250.2"; gene_id "AT4G32250";
Chr4	Araport11	CDS	15571431	15571904	.	-	1	transcript_id "AT4G32250.3"; gene_id "AT4G32250";
Chr4	Araport11	CDS	15571431	15571904	.	-	1	transcript_id "AT4G32250.1"; gene_id "AT4G32250";
Chr4	Araport11	CDS	15571431	15571904	.	-	1	transcript_id "AT4G32250.2"; gene_id "AT4G32250";
Chr4	Araport11	exon	15571431	15571904	.	-	.	transcript_id "AT4G32250.3,AT4G32250.1,AT4G32250.2"; gene_id "AT4G32250";
Chr4	Araport11	CDS	15572009	15572100	.	-	0	transcript_id "AT4G32250.3"; gene_id "AT4G32250";
Chr4	Araport11	CDS	15572009	15572100	.	-	0	transcript_id "AT4G32250.1"; gene_id "AT4G32250";
Chr4	Araport11	CDS	15572009	15572100	.	-	0	transcript_id "AT4G32250.2"; gene_id "AT4G32250";
Chr4	Araport11	exon	15572009	15572100	.	-	.	transcript_id "AT4G32250.3,AT4G32250.1,AT4G32250.2"; gene_id "AT4G32250";
Chr4	Araport11	CDS	15572181	15572528	.	-	0	transcript_id "AT4G32250.3"; gene_id "AT4G32250";
Chr4	Araport11	CDS	15572181	15572528	.	-	0	transcript_id "AT4G32250.1"; gene_id "AT4G32250";
Chr4	Araport11	exon	15572181	15573402	.	-	.	transcript_id "AT4G32250.1"; gene_id "AT4G32250";
Chr4	Araport11	CDS	15572181	15572528	.	-	0	transcript_id "AT4G32250.2"; gene_id "AT4G32250";
Chr4	Araport11	exon	15572181	15572538	.	-	.	transcript_id "AT4G32250.3,AT4G32250.2"; gene_id "AT4G32250";
Chr4	Araport11	five_prime_UTR	15572529	15573402	.	-	.	transcript_id "AT4G32250.1"; gene_id "AT4G32250";
Chr4	Araport11	five_prime_UTR	15572529	15572538	.	-	.	transcript_id "AT4G32250.3,AT4G32250.2"; gene_id "AT4G32250";
Chr4	Araport11	exon	15573079	15573184	.	-	.	transcript_id "AT4G32250.3"; gene_id "AT4G32250";
Chr4	Araport11	five_prime_UTR	15573079	15573184	.	-	.	transcript_id "AT4G32250.3"; gene_id "AT4G32250";
Chr4	Araport11	exon	15573079	15573402	.	-	.	transcript_id "AT4G32250.2"; gene_id "AT4G32250";
Chr4	Araport11	five_prime_UTR	15573079	15573402	.	-	.	transcript_id "AT4G32250.2"; gene_id "AT4G32250";
Chr4	Araport11	exon	15573294	15573323	.	-	.	transcript_id "AT4G32250.3"; gene_id "AT4G32250";
Chr4	Araport11	five_prime_UTR	15573294	15573323	.	-	.	transcript_id "AT4G32250.3"; gene_id "AT4G32250";
Chr4	Araport11	gene	15573553	15574737	.	-	.	transcript_id "AT4G32260"; gene_id "AT4G32260";
Chr4	Araport11	mRNA	15573553	15574737	.	-	.	transcript_id "AT4G32260"; gene_id "AT4G32260.1";
Chr4	Araport11	three_prime_UTR	15573553	15573858	.	-	.	transcript_id "AT4G32260.1"; gene_id "AT4G32260";
Chr4	Araport11	exon	15573553	15574023	.	-	.	transcript_id "AT4G32260.1"; gene_id "AT4G32260";
Chr4	Araport11	CDS	15573859	15574023	.	-	0	transcript_id "AT4G32260.1"; gene_id "AT4G32260";
Chr4	Araport11	protein	15573859	15574586	.	-	.	transcript_id "AT4G32260.1"; gene_id "AT4G32260";
Chr4	Araport11	CDS	15574092	15574586	.	-	0	transcript_id "AT4G32260.1"; gene_id "AT4G32260";
Chr4	Araport11	exon	15574092	15574737	.	-	.	transcript_id "AT4G32260.1"; gene_id "AT4G32260";
Chr4	Araport11	five_prime_UTR	15574587	15574737	.	-	.	transcript_id "AT4G32260.1"; gene_id "AT4G32260";
Chr4	Araport11	gene	15574869	15576540	.	-	.	transcript_id "AT4G32270"; gene_id "AT4G32270";
Chr4	Araport11	mRNA	15574869	15576540	.	-	.	transcript_id "AT4G32270"; gene_id "AT4G32270.1";
Chr4	Araport11	three_prime_UTR	15574869	15575014	.	-	.	transcript_id "AT4G32270.1"; gene_id "AT4G32270";
Chr4	Araport11	exon	15574869	15575288	.	-	.	transcript_id "AT4G32270.1"; gene_id "AT4G32270";
Chr4	Araport11	CDS	15575015	15575288	.	-	1	transcript_id "AT4G32270.1"; gene_id "AT4G32270";
Chr4	Araport11	protein	15575015	15576360	.	-	.	transcript_id "AT4G32270.1"; gene_id "AT4G32270";
Chr4	Araport11	exon	15575371	15575465	.	-	.	transcript_id "AT4G32270.1"; gene_id "AT4G32270";
Chr4	Araport11	CDS	15575371	15575465	.	-	0	transcript_id "AT4G32270.1"; gene_id "AT4G32270";
Chr4	Araport11	exon	15575680	15575779	.	-	.	transcript_id "AT4G32270.1"; gene_id "AT4G32270";
Chr4	Araport11	CDS	15575680	15575779	.	-	1	transcript_id "AT4G32270.1"; gene_id "AT4G32270";
Chr4	Araport11	exon	15575902	15576001	.	-	.	transcript_id "AT4G32270.1"; gene_id "AT4G32270";
Chr4	Araport11	CDS	15575902	15576001	.	-	2	transcript_id "AT4G32270.1"; gene_id "AT4G32270";
Chr4	Araport11	CDS	15576210	15576360	.	-	0	transcript_id "AT4G32270.1"; gene_id "AT4G32270";
Chr4	Araport11	exon	15576210	15576540	.	-	.	transcript_id "AT4G32270.1"; gene_id "AT4G32270";
Chr4	Araport11	five_prime_UTR	15576361	15576540	.	-	.	transcript_id "AT4G32270.1"; gene_id "AT4G32270";
Chr4	Araport11	gene	15576650	15576722	73	+	.	transcript_id "AT4G32265"; gene_id "AT4G32265";
Chr4	Araport11	tRNA	15576650	15576722	73	+	.	transcript_id "AT4G32265"; gene_id "AT4G32265.1";
Chr4	Araport11	exon	15576650	15576722	73	+	.	transcript_id "AT4G32265.1"; gene_id "AT4G32265";
Chr4	Araport11	gene	15576763	15579896	.	-	.	transcript_id "AT4G32272"; gene_id "AT4G32272";
Chr4	Araport11	mRNA	15576763	15579896	.	-	.	transcript_id "AT4G32272"; gene_id "AT4G32272.1";
Chr4	Araport11	three_prime_UTR	15576763	15577194	.	-	.	transcript_id "AT4G32272.1"; gene_id "AT4G32272";
Chr4	Araport11	exon	15576763	15577269	.	-	.	transcript_id "AT4G32272.1"; gene_id "AT4G32272";
Chr4	Araport11	mRNA	15576847	15579880	.	-	.	transcript_id "AT4G32272"; gene_id "AT4G32272.2";
Chr4	Araport11	three_prime_UTR	15576847	15577194	.	-	.	transcript_id "AT4G32272.2"; gene_id "AT4G32272";
Chr4	Araport11	exon	15576847	15577269	.	-	.	transcript_id "AT4G32272.2"; gene_id "AT4G32272";
Chr4	Araport11	CDS	15577195	15577269	.	-	0	transcript_id "AT4G32272.1"; gene_id "AT4G32272";
Chr4	Araport11	CDS	15577195	15577269	.	-	0	transcript_id "AT4G32272.2"; gene_id "AT4G32272";
Chr4	Araport11	protein	15577195	15579689	.	-	.	transcript_id "AT4G32272.1"; gene_id "AT4G32272";
Chr4	Araport11	protein	15577195	15579689	.	-	.	transcript_id "AT4G32272.2"; gene_id "AT4G32272";
Chr4	Araport11	CDS	15577368	15577424	.	-	0	transcript_id "AT4G32272.1"; gene_id "AT4G32272";
Chr4	Araport11	CDS	15577368	15577424	.	-	0	transcript_id "AT4G32272.2"; gene_id "AT4G32272";
Chr4	Araport11	exon	15577368	15577424	.	-	.	transcript_id "AT4G32272.1,AT4G32272.2"; gene_id "AT4G32272";
Chr4	Araport11	CDS	15577518	15577625	.	-	0	transcript_id "AT4G32272.1"; gene_id "AT4G32272";
Chr4	Araport11	CDS	15577518	15577625	.	-	0	transcript_id "AT4G32272.2"; gene_id "AT4G32272";
Chr4	Araport11	exon	15577518	15577625	.	-	.	transcript_id "AT4G32272.1,AT4G32272.2"; gene_id "AT4G32272";
Chr4	Araport11	CDS	15577712	15577809	.	-	2	transcript_id "AT4G32272.1"; gene_id "AT4G32272";
Chr4	Araport11	CDS	15577712	15577809	.	-	2	transcript_id "AT4G32272.2"; gene_id "AT4G32272";
Chr4	Araport11	exon	15577712	15577809	.	-	.	transcript_id "AT4G32272.1,AT4G32272.2"; gene_id "AT4G32272";
Chr4	Araport11	CDS	15577890	15577934	.	-	2	transcript_id "AT4G32272.1"; gene_id "AT4G32272";
Chr4	Araport11	CDS	15577890	15577934	.	-	2	transcript_id "AT4G32272.2"; gene_id "AT4G32272";
Chr4	Araport11	exon	15577890	15577934	.	-	.	transcript_id "AT4G32272.1,AT4G32272.2"; gene_id "AT4G32272";
Chr4	Araport11	CDS	15578033	15578163	.	-	1	transcript_id "AT4G32272.1"; gene_id "AT4G32272";
Chr4	Araport11	CDS	15578033	15578163	.	-	1	transcript_id "AT4G32272.2"; gene_id "AT4G32272";
Chr4	Araport11	exon	15578033	15578163	.	-	.	transcript_id "AT4G32272.1,AT4G32272.2"; gene_id "AT4G32272";
Chr4	Araport11	CDS	15578524	15578657	.	-	0	transcript_id "AT4G32272.1"; gene_id "AT4G32272";
Chr4	Araport11	CDS	15578524	15578657	.	-	0	transcript_id "AT4G32272.2"; gene_id "AT4G32272";
Chr4	Araport11	exon	15578524	15578657	.	-	.	transcript_id "AT4G32272.1,AT4G32272.2"; gene_id "AT4G32272";
Chr4	Araport11	CDS	15578759	15578917	.	-	0	transcript_id "AT4G32272.1"; gene_id "AT4G32272";
Chr4	Araport11	CDS	15578759	15578917	.	-	0	transcript_id "AT4G32272.2"; gene_id "AT4G32272";
Chr4	Araport11	exon	15578759	15578917	.	-	.	transcript_id "AT4G32272.1,AT4G32272.2"; gene_id "AT4G32272";
Chr4	Araport11	CDS	15579034	15579110	.	-	2	transcript_id "AT4G32272.1"; gene_id "AT4G32272";
Chr4	Araport11	CDS	15579034	15579110	.	-	2	transcript_id "AT4G32272.2"; gene_id "AT4G32272";
Chr4	Araport11	exon	15579034	15579110	.	-	.	transcript_id "AT4G32272.1,AT4G32272.2"; gene_id "AT4G32272";
Chr4	Araport11	exon	15579432	15579476	.	-	.	transcript_id "AT4G32272.2"; gene_id "AT4G32272";
Chr4	Araport11	CDS	15579432	15579476	.	-	2	transcript_id "AT4G32272.2"; gene_id "AT4G32272";
Chr4	Araport11	CDS	15579539	15579689	.	-	0	transcript_id "AT4G32272.1"; gene_id "AT4G32272";
Chr4	Araport11	exon	15579539	15579896	.	-	.	transcript_id "AT4G32272.1"; gene_id "AT4G32272";
Chr4	Araport11	CDS	15579539	15579689	.	-	0	transcript_id "AT4G32272.2"; gene_id "AT4G32272";
Chr4	Araport11	exon	15579539	15579880	.	-	.	transcript_id "AT4G32272.2"; gene_id "AT4G32272";
Chr4	Araport11	five_prime_UTR	15579690	15579896	.	-	.	transcript_id "AT4G32272.1"; gene_id "AT4G32272";
Chr4	Araport11	five_prime_UTR	15579690	15579880	.	-	.	transcript_id "AT4G32272.2"; gene_id "AT4G32272";
Chr4	Araport11	gene	15580521	15580848	.	+	.	transcript_id ""; gene_id "";
Chr4	Araport11	lnc_RNA	15580521	15580848	.	+	.	transcript_id "AT4G08665"; gene_id "AT4G08665.1";
Chr4	Araport11	exon	15580521	15580848	.	+	.	transcript_id "AT4G08665.1"; gene_id "AT4G08665";
Chr4	Araport11	gene	15583332	15584903	.	+	.	transcript_id "AT4G32280"; gene_id "AT4G32280";
Chr4	Araport11	mRNA	15583332	15584898	.	+	.	transcript_id "AT4G32280"; gene_id "AT4G32280.1";
Chr4	Araport11	mRNA	15583332	15584898	.	+	.	transcript_id "AT4G32280"; gene_id "AT4G32280.2";
Chr4	Araport11	five_prime_UTR	15583332	15583478	.	+	.	transcript_id "AT4G32280.1,AT4G32280.2"; gene_id "AT4G32280";
Chr4	Araport11	exon	15583332	15583738	.	+	.	transcript_id "AT4G32280.1,AT4G32280.2"; gene_id "AT4G32280";
Chr4	Araport11	mRNA	15583363	15584903	.	+	.	transcript_id "AT4G32280"; gene_id "AT4G32280.3";
Chr4	Araport11	five_prime_UTR	15583363	15583478	.	+	.	transcript_id "AT4G32280.3"; gene_id "AT4G32280";
Chr4	Araport11	exon	15583363	15583738	.	+	.	transcript_id "AT4G32280.3"; gene_id "AT4G32280";
Chr4	Araport11	CDS	15583479	15583738	.	+	0	transcript_id "AT4G32280.1"; gene_id "AT4G32280";
Chr4	Araport11	CDS	15583479	15583738	.	+	0	transcript_id "AT4G32280.2"; gene_id "AT4G32280";
Chr4	Araport11	CDS	15583479	15583738	.	+	0	transcript_id "AT4G32280.3"; gene_id "AT4G32280";
Chr4	Araport11	protein	15583479	15584262	.	+	.	transcript_id "AT4G32280.3"; gene_id "AT4G32280";
Chr4	Araport11	protein	15583479	15584628	.	+	.	transcript_id "AT4G32280.1"; gene_id "AT4G32280";
Chr4	Araport11	protein	15583479	15584628	.	+	.	transcript_id "AT4G32280.2"; gene_id "AT4G32280";
Chr4	Araport11	exon	15583923	15584251	.	+	.	transcript_id "AT4G32280.1"; gene_id "AT4G32280";
Chr4	Araport11	CDS	15583923	15584251	.	+	1	transcript_id "AT4G32280.1"; gene_id "AT4G32280";
Chr4	Araport11	CDS	15583923	15584262	.	+	1	transcript_id "AT4G32280.3"; gene_id "AT4G32280";
Chr4	Araport11	exon	15583923	15584447	.	+	.	transcript_id "AT4G32280.3"; gene_id "AT4G32280";
Chr4	Araport11	exon	15584049	15584251	.	+	.	transcript_id "AT4G32280.2"; gene_id "AT4G32280";
Chr4	Araport11	CDS	15584049	15584251	.	+	1	transcript_id "AT4G32280.2"; gene_id "AT4G32280";
Chr4	Araport11	three_prime_UTR	15584263	15584447	.	+	.	transcript_id "AT4G32280.3"; gene_id "AT4G32280";
Chr4	Araport11	CDS	15584357	15584447	.	+	2	transcript_id "AT4G32280.1"; gene_id "AT4G32280";
Chr4	Araport11	CDS	15584357	15584447	.	+	2	transcript_id "AT4G32280.2"; gene_id "AT4G32280";
Chr4	Araport11	exon	15584357	15584447	.	+	.	transcript_id "AT4G32280.1,AT4G32280.2"; gene_id "AT4G32280";
Chr4	Araport11	CDS	15584553	15584628	.	+	1	transcript_id "AT4G32280.1"; gene_id "AT4G32280";
Chr4	Araport11	CDS	15584553	15584628	.	+	1	transcript_id "AT4G32280.2"; gene_id "AT4G32280";
Chr4	Araport11	exon	15584553	15584898	.	+	.	transcript_id "AT4G32280.1,AT4G32280.2"; gene_id "AT4G32280";
Chr4	Araport11	exon	15584553	15584903	.	+	.	transcript_id "AT4G32280.3"; gene_id "AT4G32280";
Chr4	Araport11	three_prime_UTR	15584553	15584903	.	+	.	transcript_id "AT4G32280.3"; gene_id "AT4G32280";
Chr4	Araport11	three_prime_UTR	15584629	15584898	.	+	.	transcript_id "AT4G32280.1,AT4G32280.2"; gene_id "AT4G32280";
Chr4	Araport11	transposable_element	15585096	15585481	.	+	.	transcript_id "AT4TE74360"; gene_id "AT4TE74360";
Chr4	Araport11	transposon_fragment	15585096	15585481	.	+	.	transcript_id "AT4TE74360"; gene_id "AT4TE74360";
Chr4	Araport11	gene	15585443	15588089	.	+	.	transcript_id "AT4G32285"; gene_id "AT4G32285";
Chr4	Araport11	mRNA	15585443	15588089	.	+	.	transcript_id "AT4G32285"; gene_id "AT4G32285.2";
Chr4	Araport11	five_prime_UTR	15585443	15586002	.	+	.	transcript_id "AT4G32285.2"; gene_id "AT4G32285";
Chr4	Araport11	exon	15585443	15588089	.	+	.	transcript_id "AT4G32285.2"; gene_id "AT4G32285";
Chr4	Araport11	mRNA	15585443	15588089	.	+	.	transcript_id "AT4G32285"; gene_id "AT4G32285.1";
Chr4	Araport11	exon	15585443	15585871	.	+	.	transcript_id "AT4G32285.1"; gene_id "AT4G32285";
Chr4	Araport11	five_prime_UTR	15585443	15585871	.	+	.	transcript_id "AT4G32285.1"; gene_id "AT4G32285";
Chr4	Araport11	five_prime_UTR	15585974	15586002	.	+	.	transcript_id "AT4G32285.1"; gene_id "AT4G32285";
Chr4	Araport11	exon	15585974	15588089	.	+	.	transcript_id "AT4G32285.1"; gene_id "AT4G32285";
Chr4	Araport11	CDS	15586003	15587910	.	+	0	transcript_id "AT4G32285.2"; gene_id "AT4G32285";
Chr4	Araport11	CDS	15586003	15587910	.	+	0	transcript_id "AT4G32285.1"; gene_id "AT4G32285";
Chr4	Araport11	protein	15586003	15587910	.	+	.	transcript_id "AT4G32285.2"; gene_id "AT4G32285";
Chr4	Araport11	protein	15586003	15587910	.	+	.	transcript_id "AT4G32285.1"; gene_id "AT4G32285";
Chr4	Araport11	three_prime_UTR	15587911	15588089	.	+	.	transcript_id "AT4G32285.2,AT4G32285.1"; gene_id "AT4G32285";
Chr4	Araport11	gene	15589434	15591213	.	-	.	transcript_id "AT4G32290"; gene_id "AT4G32290";
Chr4	Araport11	mRNA	15589434	15591213	.	-	.	transcript_id "AT4G32290"; gene_id "AT4G32290.1";
Chr4	Araport11	three_prime_UTR	15589434	15589838	.	-	.	transcript_id "AT4G32290.1"; gene_id "AT4G32290";
Chr4	Araport11	exon	15589434	15591213	.	-	.	transcript_id "AT4G32290.1"; gene_id "AT4G32290";
Chr4	Araport11	CDS	15589839	15590993	.	-	0	transcript_id "AT4G32290.1"; gene_id "AT4G32290";
Chr4	Araport11	protein	15589839	15590993	.	-	.	transcript_id "AT4G32290.1"; gene_id "AT4G32290";
Chr4	Araport11	five_prime_UTR	15590994	15591213	.	-	.	transcript_id "AT4G32290.1"; gene_id "AT4G32290";
Chr4	Araport11	transposable_element	15591889	15592431	.	+	.	transcript_id "AT4TE74390"; gene_id "AT4TE74390";
Chr4	Araport11	transposon_fragment	15591889	15592431	.	+	.	transcript_id "AT4TE74390"; gene_id "AT4TE74390";
Chr4	Araport11	gene	15592888	15594555	.	+	.	transcript_id "AT4G32295"; gene_id "AT4G32295";
Chr4	Araport11	mRNA	15592888	15594555	.	+	.	transcript_id "AT4G32295"; gene_id "AT4G32295.3";
Chr4	Araport11	five_prime_UTR	15592888	15593060	.	+	.	transcript_id "AT4G32295.3"; gene_id "AT4G32295";
Chr4	Araport11	mRNA	15592888	15594555	.	+	.	transcript_id "AT4G32295"; gene_id "AT4G32295.1";
Chr4	Araport11	five_prime_UTR	15592888	15592959	.	+	.	transcript_id "AT4G32295.1"; gene_id "AT4G32295";
Chr4	Araport11	exon	15592888	15593060	.	+	.	transcript_id "AT4G32295.3,AT4G32295.1"; gene_id "AT4G32295";
Chr4	Araport11	mRNA	15592893	15594306	.	+	.	transcript_id "AT4G32295"; gene_id "AT4G32295.4";
Chr4	Araport11	five_prime_UTR	15592893	15593509	.	+	.	transcript_id "AT4G32295.4"; gene_id "AT4G32295";
Chr4	Araport11	exon	15592893	15593615	.	+	.	transcript_id "AT4G32295.4"; gene_id "AT4G32295";
Chr4	Araport11	mRNA	15592893	15594555	.	+	.	transcript_id "AT4G32295"; gene_id "AT4G32295.2";
Chr4	Araport11	five_prime_UTR	15592893	15593258	.	+	.	transcript_id "AT4G32295.2"; gene_id "AT4G32295";
Chr4	Araport11	exon	15592893	15593282	.	+	.	transcript_id "AT4G32295.2"; gene_id "AT4G32295";
Chr4	Araport11	CDS	15592960	15593060	.	+	0	transcript_id "AT4G32295.1"; gene_id "AT4G32295";
Chr4	Araport11	protein	15592960	15594080	.	+	.	transcript_id "AT4G32295.1"; gene_id "AT4G32295";
Chr4	Araport11	five_prime_UTR	15593168	15593509	.	+	.	transcript_id "AT4G32295.3"; gene_id "AT4G32295";
Chr4	Araport11	exon	15593168	15593615	.	+	.	transcript_id "AT4G32295.3"; gene_id "AT4G32295";
Chr4	Araport11	exon	15593168	15593282	.	+	.	transcript_id "AT4G32295.1"; gene_id "AT4G32295";
Chr4	Araport11	CDS	15593168	15593282	.	+	1	transcript_id "AT4G32295.1"; gene_id "AT4G32295";
Chr4	Araport11	CDS	15593259	15593282	.	+	0	transcript_id "AT4G32295.2"; gene_id "AT4G32295";
Chr4	Araport11	protein	15593259	15594080	.	+	.	transcript_id "AT4G32295.2"; gene_id "AT4G32295";
Chr4	Araport11	CDS	15593501	15593615	.	+	0	transcript_id "AT4G32295.1"; gene_id "AT4G32295";
Chr4	Araport11	CDS	15593501	15593615	.	+	0	transcript_id "AT4G32295.2"; gene_id "AT4G32295";
Chr4	Araport11	exon	15593501	15593615	.	+	.	transcript_id "AT4G32295.1,AT4G32295.2"; gene_id "AT4G32295";
Chr4	Araport11	CDS	15593510	15593615	.	+	0	transcript_id "AT4G32295.3"; gene_id "AT4G32295";
Chr4	Araport11	CDS	15593510	15593615	.	+	0	transcript_id "AT4G32295.4"; gene_id "AT4G32295";
Chr4	Araport11	protein	15593510	15594080	.	+	.	transcript_id "AT4G32295.3"; gene_id "AT4G32295";
Chr4	Araport11	protein	15593510	15594080	.	+	.	transcript_id "AT4G32295.4"; gene_id "AT4G32295";
Chr4	Araport11	CDS	15593695	15594080	.	+	2	transcript_id "AT4G32295.3"; gene_id "AT4G32295";
Chr4	Araport11	CDS	15593695	15594080	.	+	2	transcript_id "AT4G32295.1"; gene_id "AT4G32295";
Chr4	Araport11	CDS	15593695	15594080	.	+	2	transcript_id "AT4G32295.4"; gene_id "AT4G32295";
Chr4	Araport11	exon	15593695	15594306	.	+	.	transcript_id "AT4G32295.4"; gene_id "AT4G32295";
Chr4	Araport11	CDS	15593695	15594080	.	+	2	transcript_id "AT4G32295.2"; gene_id "AT4G32295";
Chr4	Araport11	exon	15593695	15594555	.	+	.	transcript_id "AT4G32295.3,AT4G32295.1,AT4G32295.2"; gene_id "AT4G32295";
Chr4	Araport11	three_prime_UTR	15594081	15594306	.	+	.	transcript_id "AT4G32295.4"; gene_id "AT4G32295";
Chr4	Araport11	three_prime_UTR	15594081	15594555	.	+	.	transcript_id "AT4G32295.3,AT4G32295.1,AT4G32295.2"; gene_id "AT4G32295";
Chr4	Araport11	transposable_element	15595557	15595861	.	-	.	transcript_id "AT4TE74400"; gene_id "AT4TE74400";
Chr4	Araport11	transposon_fragment	15595557	15595861	.	-	.	transcript_id "AT4TE74400"; gene_id "AT4TE74400";
Chr4	Araport11	transposable_element	15595862	15596742	.	-	.	transcript_id "AT4TE74405"; gene_id "AT4TE74405";
Chr4	Araport11	transposon_fragment	15595862	15596742	.	-	.	transcript_id "AT4TE74405"; gene_id "AT4TE74405";
Chr4	Araport11	gene	15599475	15602597	.	+	.	transcript_id "AT4G32300"; gene_id "AT4G32300";
Chr4	Araport11	mRNA	15599475	15602597	.	+	.	transcript_id "AT4G32300"; gene_id "AT4G32300.1";
Chr4	Araport11	five_prime_UTR	15599475	15599969	.	+	.	transcript_id "AT4G32300.1"; gene_id "AT4G32300";
Chr4	Araport11	exon	15599475	15602597	.	+	.	transcript_id "AT4G32300.1"; gene_id "AT4G32300";
Chr4	Araport11	CDS	15599970	15602435	.	+	0	transcript_id "AT4G32300.1"; gene_id "AT4G32300";
Chr4	Araport11	protein	15599970	15602435	.	+	.	transcript_id "AT4G32300.1"; gene_id "AT4G32300";
Chr4	Araport11	three_prime_UTR	15602436	15602597	.	+	.	transcript_id "AT4G32300.1"; gene_id "AT4G32300";
Chr4	Araport11	gene	15602721	15605400	.	+	.	transcript_id "AT4G32320"; gene_id "AT4G32320";
Chr4	Araport11	mRNA	15602721	15605400	.	+	.	transcript_id "AT4G32320"; gene_id "AT4G32320.1";
Chr4	Araport11	five_prime_UTR	15602721	15602776	.	+	.	transcript_id "AT4G32320.1"; gene_id "AT4G32320";
Chr4	Araport11	exon	15602721	15602960	.	+	.	transcript_id "AT4G32320.1"; gene_id "AT4G32320";
Chr4	Araport11	CDS	15602777	15602960	.	+	0	transcript_id "AT4G32320.1"; gene_id "AT4G32320";
Chr4	Araport11	protein	15602777	15605234	.	+	.	transcript_id "AT4G32320.1"; gene_id "AT4G32320";
Chr4	Araport11	exon	15603049	15603151	.	+	.	transcript_id "AT4G32320.1"; gene_id "AT4G32320";
Chr4	Araport11	CDS	15603049	15603151	.	+	2	transcript_id "AT4G32320.1"; gene_id "AT4G32320";
Chr4	Araport11	exon	15603260	15603375	.	+	.	transcript_id "AT4G32320.1"; gene_id "AT4G32320";
Chr4	Araport11	CDS	15603260	15603375	.	+	1	transcript_id "AT4G32320.1"; gene_id "AT4G32320";
Chr4	Araport11	exon	15603897	15603967	.	+	.	transcript_id "AT4G32320.1"; gene_id "AT4G32320";
Chr4	Araport11	CDS	15603897	15603967	.	+	2	transcript_id "AT4G32320.1"; gene_id "AT4G32320";
Chr4	Araport11	exon	15604126	15604168	.	+	.	transcript_id "AT4G32320.1"; gene_id "AT4G32320";
Chr4	Araport11	CDS	15604126	15604168	.	+	0	transcript_id "AT4G32320.1"; gene_id "AT4G32320";
Chr4	Araport11	exon	15604255	15604351	.	+	.	transcript_id "AT4G32320.1"; gene_id "AT4G32320";
Chr4	Araport11	CDS	15604255	15604351	.	+	2	transcript_id "AT4G32320.1"; gene_id "AT4G32320";
Chr4	Araport11	exon	15604445	15604528	.	+	.	transcript_id "AT4G32320.1"; gene_id "AT4G32320";
Chr4	Araport11	CDS	15604445	15604528	.	+	1	transcript_id "AT4G32320.1"; gene_id "AT4G32320";
Chr4	Araport11	exon	15604608	15604729	.	+	.	transcript_id "AT4G32320.1"; gene_id "AT4G32320";
Chr4	Araport11	CDS	15604608	15604729	.	+	1	transcript_id "AT4G32320.1"; gene_id "AT4G32320";
Chr4	Araport11	exon	15604870	15604936	.	+	.	transcript_id "AT4G32320.1"; gene_id "AT4G32320";
Chr4	Araport11	CDS	15604870	15604936	.	+	2	transcript_id "AT4G32320.1"; gene_id "AT4G32320";
Chr4	Araport11	CDS	15605132	15605234	.	+	1	transcript_id "AT4G32320.1"; gene_id "AT4G32320";
Chr4	Araport11	exon	15605132	15605400	.	+	.	transcript_id "AT4G32320.1"; gene_id "AT4G32320";
Chr4	Araport11	three_prime_UTR	15605235	15605400	.	+	.	transcript_id "AT4G32320.1"; gene_id "AT4G32320";
Chr4	Araport11	gene	15608905	15612339	.	+	.	transcript_id "AT4G32330"; gene_id "AT4G32330";
Chr4	Araport11	mRNA	15608905	15612275	.	+	.	transcript_id "AT4G32330"; gene_id "AT4G32330.3";
Chr4	Araport11	exon	15608905	15609117	.	+	.	transcript_id "AT4G32330.3"; gene_id "AT4G32330";
Chr4	Araport11	five_prime_UTR	15608905	15609117	.	+	.	transcript_id "AT4G32330.3"; gene_id "AT4G32330";
Chr4	Araport11	mRNA	15608905	15612339	.	+	.	transcript_id "AT4G32330"; gene_id "AT4G32330.1";
Chr4	Araport11	exon	15608905	15609106	.	+	.	transcript_id "AT4G32330.1"; gene_id "AT4G32330";
Chr4	Araport11	five_prime_UTR	15608905	15609106	.	+	.	transcript_id "AT4G32330.1"; gene_id "AT4G32330";
Chr4	Araport11	mRNA	15608912	15612285	.	+	.	transcript_id "AT4G32330"; gene_id "AT4G32330.2";
Chr4	Araport11	exon	15608912	15609106	.	+	.	transcript_id "AT4G32330.2"; gene_id "AT4G32330";
Chr4	Araport11	five_prime_UTR	15608912	15609106	.	+	.	transcript_id "AT4G32330.2"; gene_id "AT4G32330";
Chr4	Araport11	mRNA	15609036	15611898	.	+	.	transcript_id "AT4G32330"; gene_id "AT4G32330.4";
Chr4	Araport11	exon	15609036	15609360	.	+	.	transcript_id "AT4G32330.4"; gene_id "AT4G32330";
Chr4	Araport11	five_prime_UTR	15609036	15609360	.	+	.	transcript_id "AT4G32330.4"; gene_id "AT4G32330";
Chr4	Araport11	five_prime_UTR	15609790	15609800	.	+	.	transcript_id "AT4G32330.3,AT4G32330.1,AT4G32330.2,AT4G32330.4"; gene_id "AT4G32330";
Chr4	Araport11	exon	15609790	15610001	.	+	.	transcript_id "AT4G32330.3,AT4G32330.1,AT4G32330.2,AT4G32330.4"; gene_id "AT4G32330";
Chr4	Araport11	CDS	15609801	15610001	.	+	0	transcript_id "AT4G32330.3"; gene_id "AT4G32330";
Chr4	Araport11	CDS	15609801	15610001	.	+	0	transcript_id "AT4G32330.1"; gene_id "AT4G32330";
Chr4	Araport11	CDS	15609801	15610001	.	+	0	transcript_id "AT4G32330.2"; gene_id "AT4G32330";
Chr4	Araport11	CDS	15609801	15610001	.	+	0	transcript_id "AT4G32330.4"; gene_id "AT4G32330";
Chr4	Araport11	protein	15609801	15611867	.	+	.	transcript_id "AT4G32330.3"; gene_id "AT4G32330";
Chr4	Araport11	protein	15609801	15611867	.	+	.	transcript_id "AT4G32330.1"; gene_id "AT4G32330";
Chr4	Araport11	protein	15609801	15611867	.	+	.	transcript_id "AT4G32330.2"; gene_id "AT4G32330";
Chr4	Araport11	protein	15609801	15611867	.	+	.	transcript_id "AT4G32330.4"; gene_id "AT4G32330";
Chr4	Araport11	transposable_element	15609953	15610027	.	-	.	transcript_id "AT4TE74470"; gene_id "AT4TE74470";
Chr4	Araport11	transposon_fragment	15609953	15610027	.	-	.	transcript_id "AT4TE74470"; gene_id "AT4TE74470";
Chr4	Araport11	CDS	15610086	15610331	.	+	0	transcript_id "AT4G32330.3"; gene_id "AT4G32330";
Chr4	Araport11	CDS	15610086	15610331	.	+	0	transcript_id "AT4G32330.1"; gene_id "AT4G32330";
Chr4	Araport11	CDS	15610086	15610331	.	+	0	transcript_id "AT4G32330.2"; gene_id "AT4G32330";
Chr4	Araport11	CDS	15610086	15610331	.	+	0	transcript_id "AT4G32330.4"; gene_id "AT4G32330";
Chr4	Araport11	exon	15610086	15610331	.	+	.	transcript_id "AT4G32330.3,AT4G32330.1,AT4G32330.2,AT4G32330.4"; gene_id "AT4G32330";
Chr4	Araport11	transposable_element	15610209	15610300	.	-	.	transcript_id "AT4TE74475"; gene_id "AT4TE74475";
Chr4	Araport11	transposon_fragment	15610209	15610300	.	-	.	transcript_id "AT4TE74475"; gene_id "AT4TE74475";
Chr4	Araport11	CDS	15610444	15610484	.	+	0	transcript_id "AT4G32330.3"; gene_id "AT4G32330";
Chr4	Araport11	CDS	15610444	15610484	.	+	0	transcript_id "AT4G32330.1"; gene_id "AT4G32330";
Chr4	Araport11	CDS	15610444	15610484	.	+	0	transcript_id "AT4G32330.2"; gene_id "AT4G32330";
Chr4	Araport11	CDS	15610444	15610484	.	+	0	transcript_id "AT4G32330.4"; gene_id "AT4G32330";
Chr4	Araport11	exon	15610444	15610484	.	+	.	transcript_id "AT4G32330.3,AT4G32330.1,AT4G32330.2,AT4G32330.4"; gene_id "AT4G32330";
Chr4	Araport11	CDS	15610668	15610739	.	+	1	transcript_id "AT4G32330.3"; gene_id "AT4G32330";
Chr4	Araport11	CDS	15610668	15610739	.	+	1	transcript_id "AT4G32330.1"; gene_id "AT4G32330";
Chr4	Araport11	CDS	15610668	15610739	.	+	1	transcript_id "AT4G32330.2"; gene_id "AT4G32330";
Chr4	Araport11	CDS	15610668	15610739	.	+	1	transcript_id "AT4G32330.4"; gene_id "AT4G32330";
Chr4	Araport11	exon	15610668	15610739	.	+	.	transcript_id "AT4G32330.3,AT4G32330.1,AT4G32330.2,AT4G32330.4"; gene_id "AT4G32330";
Chr4	Araport11	CDS	15610857	15610956	.	+	1	transcript_id "AT4G32330.3"; gene_id "AT4G32330";
Chr4	Araport11	CDS	15610857	15610956	.	+	1	transcript_id "AT4G32330.1"; gene_id "AT4G32330";
Chr4	Araport11	CDS	15610857	15610956	.	+	1	transcript_id "AT4G32330.4"; gene_id "AT4G32330";
Chr4	Araport11	exon	15610857	15610956	.	+	.	transcript_id "AT4G32330.3,AT4G32330.1,AT4G32330.4"; gene_id "AT4G32330";
Chr4	Araport11	exon	15610860	15610956	.	+	.	transcript_id "AT4G32330.2"; gene_id "AT4G32330";
Chr4	Araport11	CDS	15610860	15610956	.	+	1	transcript_id "AT4G32330.2"; gene_id "AT4G32330";
Chr4	Araport11	CDS	15611039	15611110	.	+	0	transcript_id "AT4G32330.3"; gene_id "AT4G32330";
Chr4	Araport11	CDS	15611039	15611110	.	+	0	transcript_id "AT4G32330.1"; gene_id "AT4G32330";
Chr4	Araport11	CDS	15611039	15611110	.	+	0	transcript_id "AT4G32330.2"; gene_id "AT4G32330";
Chr4	Araport11	CDS	15611039	15611110	.	+	0	transcript_id "AT4G32330.4"; gene_id "AT4G32330";
Chr4	Araport11	exon	15611039	15611110	.	+	.	transcript_id "AT4G32330.3,AT4G32330.1,AT4G32330.2,AT4G32330.4"; gene_id "AT4G32330";
Chr4	Araport11	CDS	15611195	15611305	.	+	0	transcript_id "AT4G32330.3"; gene_id "AT4G32330";
Chr4	Araport11	CDS	15611195	15611305	.	+	0	transcript_id "AT4G32330.1"; gene_id "AT4G32330";
Chr4	Araport11	CDS	15611195	15611305	.	+	0	transcript_id "AT4G32330.2"; gene_id "AT4G32330";
Chr4	Araport11	CDS	15611195	15611305	.	+	0	transcript_id "AT4G32330.4"; gene_id "AT4G32330";
Chr4	Araport11	exon	15611195	15611305	.	+	.	transcript_id "AT4G32330.3,AT4G32330.1,AT4G32330.2,AT4G32330.4"; gene_id "AT4G32330";
Chr4	Araport11	CDS	15611397	15611867	.	+	0	transcript_id "AT4G32330.3"; gene_id "AT4G32330";
Chr4	Araport11	exon	15611397	15612275	.	+	.	transcript_id "AT4G32330.3"; gene_id "AT4G32330";
Chr4	Araport11	CDS	15611397	15611867	.	+	0	transcript_id "AT4G32330.1"; gene_id "AT4G32330";
Chr4	Araport11	exon	15611397	15612339	.	+	.	transcript_id "AT4G32330.1"; gene_id "AT4G32330";
Chr4	Araport11	CDS	15611397	15611867	.	+	0	transcript_id "AT4G32330.2"; gene_id "AT4G32330";
Chr4	Araport11	exon	15611397	15612285	.	+	.	transcript_id "AT4G32330.2"; gene_id "AT4G32330";
Chr4	Araport11	CDS	15611397	15611867	.	+	0	transcript_id "AT4G32330.4"; gene_id "AT4G32330";
Chr4	Araport11	exon	15611397	15611898	.	+	.	transcript_id "AT4G32330.4"; gene_id "AT4G32330";
Chr4	Araport11	three_prime_UTR	15611868	15612275	.	+	.	transcript_id "AT4G32330.3"; gene_id "AT4G32330";
Chr4	Araport11	three_prime_UTR	15611868	15612339	.	+	.	transcript_id "AT4G32330.1"; gene_id "AT4G32330";
Chr4	Araport11	three_prime_UTR	15611868	15612285	.	+	.	transcript_id "AT4G32330.2"; gene_id "AT4G32330";
Chr4	Araport11	three_prime_UTR	15611868	15611898	.	+	.	transcript_id "AT4G32330.4"; gene_id "AT4G32330";
Chr4	Araport11	gene	15612337	15614544	.	-	.	transcript_id "AT4G32340"; gene_id "AT4G32340";
Chr4	Araport11	mRNA	15612337	15614544	.	-	.	transcript_id "AT4G32340"; gene_id "AT4G32340.1";
Chr4	Araport11	three_prime_UTR	15612337	15612740	.	-	.	transcript_id "AT4G32340.1"; gene_id "AT4G32340";
Chr4	Araport11	exon	15612337	15612870	.	-	.	transcript_id "AT4G32340.1"; gene_id "AT4G32340";
Chr4	Araport11	CDS	15612741	15612870	.	-	1	transcript_id "AT4G32340.1"; gene_id "AT4G32340";
Chr4	Araport11	protein	15612741	15614219	.	-	.	transcript_id "AT4G32340.1"; gene_id "AT4G32340";
Chr4	Araport11	exon	15613285	15613460	.	-	.	transcript_id "AT4G32340.1"; gene_id "AT4G32340";
Chr4	Araport11	CDS	15613285	15613460	.	-	0	transcript_id "AT4G32340.1"; gene_id "AT4G32340";
Chr4	Araport11	CDS	15613809	15614219	.	-	0	transcript_id "AT4G32340.1"; gene_id "AT4G32340";
Chr4	Araport11	exon	15613809	15614544	.	-	.	transcript_id "AT4G32340.1"; gene_id "AT4G32340";
Chr4	Araport11	five_prime_UTR	15614220	15614544	.	-	.	transcript_id "AT4G32340.1"; gene_id "AT4G32340";
Chr4	Araport11	protein	15615184	15616200	.	-	.	transcript_id "AT4G32342.1"; gene_id "AT4G32342";
Chr4	Araport11	protein	15615184	15616314	.	-	.	transcript_id "AT4G32342.2"; gene_id "AT4G32342";
Chr4	Araport11	gene	15615184	15616382	.	-	.	transcript_id "AT4G32342"; gene_id "AT4G32342";
Chr4	Araport11	mRNA	15615184	15616229	.	-	.	transcript_id "AT4G32342"; gene_id "AT4G32342.1";
Chr4	Araport11	CDS	15615184	15615237	.	-	0	transcript_id "AT4G32342.1"; gene_id "AT4G32342";
Chr4	Araport11	mRNA	15615184	15616382	.	-	.	transcript_id "AT4G32342"; gene_id "AT4G32342.2";
Chr4	Araport11	CDS	15615184	15615237	.	-	0	transcript_id "AT4G32342.2"; gene_id "AT4G32342";
Chr4	Araport11	exon	15615184	15615237	.	-	.	transcript_id "AT4G32342.1,AT4G32342.2"; gene_id "AT4G32342";
Chr4	Araport11	CDS	15615413	15615479	.	-	1	transcript_id "AT4G32342.1"; gene_id "AT4G32342";
Chr4	Araport11	CDS	15615413	15615479	.	-	1	transcript_id "AT4G32342.2"; gene_id "AT4G32342";
Chr4	Araport11	exon	15615413	15615479	.	-	.	transcript_id "AT4G32342.1,AT4G32342.2"; gene_id "AT4G32342";
Chr4	Araport11	CDS	15615593	15615677	.	-	2	transcript_id "AT4G32342.1"; gene_id "AT4G32342";
Chr4	Araport11	CDS	15615593	15615677	.	-	2	transcript_id "AT4G32342.2"; gene_id "AT4G32342";
Chr4	Araport11	exon	15615593	15615677	.	-	.	transcript_id "AT4G32342.1,AT4G32342.2"; gene_id "AT4G32342";
Chr4	Araport11	CDS	15615825	15616065	.	-	0	transcript_id "AT4G32342.1"; gene_id "AT4G32342";
Chr4	Araport11	CDS	15615825	15616065	.	-	0	transcript_id "AT4G32342.2"; gene_id "AT4G32342";
Chr4	Araport11	exon	15615825	15616065	.	-	.	transcript_id "AT4G32342.1,AT4G32342.2"; gene_id "AT4G32342";
Chr4	Araport11	CDS	15616162	15616200	.	-	0	transcript_id "AT4G32342.1"; gene_id "AT4G32342";
Chr4	Araport11	exon	15616162	15616229	.	-	.	transcript_id "AT4G32342.1"; gene_id "AT4G32342";
Chr4	Araport11	CDS	15616162	15616314	.	-	0	transcript_id "AT4G32342.2"; gene_id "AT4G32342";
Chr4	Araport11	exon	15616162	15616382	.	-	.	transcript_id "AT4G32342.2"; gene_id "AT4G32342";
Chr4	Araport11	five_prime_UTR	15616201	15616229	.	-	.	transcript_id "AT4G32342.1"; gene_id "AT4G32342";
Chr4	Araport11	five_prime_UTR	15616315	15616382	.	-	.	transcript_id "AT4G32342.2"; gene_id "AT4G32342";
Chr4	Araport11	transposable_element	15616744	15617143	.	+	.	transcript_id "AT4TE74500"; gene_id "AT4TE74500";
Chr4	Araport11	transposon_fragment	15616744	15617143	.	+	.	transcript_id "AT4TE74500"; gene_id "AT4TE74500";
Chr4	Araport11	gene	15617361	15621062	.	+	.	transcript_id "AT4G32350"; gene_id "AT4G32350";
Chr4	Araport11	mRNA	15617361	15621062	.	+	.	transcript_id "AT4G32350"; gene_id "AT4G32350.1";
Chr4	Araport11	five_prime_UTR	15617361	15617633	.	+	.	transcript_id "AT4G32350.1"; gene_id "AT4G32350";
Chr4	Araport11	exon	15617361	15617674	.	+	.	transcript_id "AT4G32350.1"; gene_id "AT4G32350";
Chr4	Araport11	mRNA	15617362	15620943	.	+	.	transcript_id "AT4G32350"; gene_id "AT4G32350.2";
Chr4	Araport11	exon	15617362	15617674	.	+	.	transcript_id "AT4G32350.2"; gene_id "AT4G32350";
Chr4	Araport11	five_prime_UTR	15617362	15617674	.	+	.	transcript_id "AT4G32350.2"; gene_id "AT4G32350";
Chr4	Araport11	mRNA	15617466	15620910	.	+	.	transcript_id "AT4G32350"; gene_id "AT4G32350.3";
Chr4	Araport11	exon	15617466	15617537	.	+	.	transcript_id "AT4G32350.3"; gene_id "AT4G32350";
Chr4	Araport11	five_prime_UTR	15617466	15617537	.	+	.	transcript_id "AT4G32350.3"; gene_id "AT4G32350";
Chr4	Araport11	five_prime_UTR	15617625	15617633	.	+	.	transcript_id "AT4G32350.3"; gene_id "AT4G32350";
Chr4	Araport11	exon	15617625	15617674	.	+	.	transcript_id "AT4G32350.3"; gene_id "AT4G32350";
Chr4	Araport11	CDS	15617634	15617674	.	+	0	transcript_id "AT4G32350.1"; gene_id "AT4G32350";
Chr4	Araport11	CDS	15617634	15617674	.	+	0	transcript_id "AT4G32350.3"; gene_id "AT4G32350";
Chr4	Araport11	protein	15617634	15620642	.	+	.	transcript_id "AT4G32350.1"; gene_id "AT4G32350";
Chr4	Araport11	protein	15617634	15620642	.	+	.	transcript_id "AT4G32350.3"; gene_id "AT4G32350";
Chr4	Araport11	CDS	15617778	15617910	.	+	1	transcript_id "AT4G32350.1"; gene_id "AT4G32350";
Chr4	Araport11	five_prime_UTR	15617778	15618087	.	+	.	transcript_id "AT4G32350.2"; gene_id "AT4G32350";
Chr4	Araport11	exon	15617778	15618101	.	+	.	transcript_id "AT4G32350.2"; gene_id "AT4G32350";
Chr4	Araport11	CDS	15617778	15617910	.	+	1	transcript_id "AT4G32350.3"; gene_id "AT4G32350";
Chr4	Araport11	exon	15617778	15617910	.	+	.	transcript_id "AT4G32350.1,AT4G32350.3"; gene_id "AT4G32350";
Chr4	Araport11	CDS	15617998	15618101	.	+	0	transcript_id "AT4G32350.1"; gene_id "AT4G32350";
Chr4	Araport11	CDS	15617998	15618101	.	+	0	transcript_id "AT4G32350.3"; gene_id "AT4G32350";
Chr4	Araport11	exon	15617998	15618101	.	+	.	transcript_id "AT4G32350.1,AT4G32350.3"; gene_id "AT4G32350";
Chr4	Araport11	CDS	15618088	15618101	.	+	0	transcript_id "AT4G32350.2"; gene_id "AT4G32350";
Chr4	Araport11	protein	15618088	15620642	.	+	.	transcript_id "AT4G32350.2"; gene_id "AT4G32350";
Chr4	Araport11	CDS	15618539	15618683	.	+	1	transcript_id "AT4G32350.1"; gene_id "AT4G32350";
Chr4	Araport11	CDS	15618539	15618683	.	+	1	transcript_id "AT4G32350.2"; gene_id "AT4G32350";
Chr4	Araport11	CDS	15618539	15618683	.	+	1	transcript_id "AT4G32350.3"; gene_id "AT4G32350";
Chr4	Araport11	exon	15618539	15618683	.	+	.	transcript_id "AT4G32350.1,AT4G32350.2,AT4G32350.3"; gene_id "AT4G32350";
Chr4	Araport11	CDS	15618776	15618919	.	+	0	transcript_id "AT4G32350.1"; gene_id "AT4G32350";
Chr4	Araport11	CDS	15618776	15618919	.	+	0	transcript_id "AT4G32350.2"; gene_id "AT4G32350";
Chr4	Araport11	CDS	15618776	15618919	.	+	0	transcript_id "AT4G32350.3"; gene_id "AT4G32350";
Chr4	Araport11	exon	15618776	15618919	.	+	.	transcript_id "AT4G32350.1,AT4G32350.2,AT4G32350.3"; gene_id "AT4G32350";
Chr4	Araport11	CDS	15619011	15620642	.	+	0	transcript_id "AT4G32350.1"; gene_id "AT4G32350";
Chr4	Araport11	exon	15619011	15621062	.	+	.	transcript_id "AT4G32350.1"; gene_id "AT4G32350";
Chr4	Araport11	CDS	15619011	15620642	.	+	0	transcript_id "AT4G32350.2"; gene_id "AT4G32350";
Chr4	Araport11	exon	15619011	15620943	.	+	.	transcript_id "AT4G32350.2"; gene_id "AT4G32350";
Chr4	Araport11	CDS	15619011	15620642	.	+	0	transcript_id "AT4G32350.3"; gene_id "AT4G32350";
Chr4	Araport11	exon	15619011	15620910	.	+	.	transcript_id "AT4G32350.3"; gene_id "AT4G32350";
Chr4	Araport11	three_prime_UTR	15620643	15621062	.	+	.	transcript_id "AT4G32350.1"; gene_id "AT4G32350";
Chr4	Araport11	three_prime_UTR	15620643	15620943	.	+	.	transcript_id "AT4G32350.2"; gene_id "AT4G32350";
Chr4	Araport11	three_prime_UTR	15620643	15620910	.	+	.	transcript_id "AT4G32350.3"; gene_id "AT4G32350";
Chr4	Araport11	gene	15621075	15625003	.	+	.	transcript_id "AT4G32360"; gene_id "AT4G32360";
Chr4	Araport11	mRNA	15621075	15624942	.	+	.	transcript_id "AT4G32360"; gene_id "AT4G32360.2";
Chr4	Araport11	mRNA	15621075	15624942	.	+	.	transcript_id "AT4G32360"; gene_id "AT4G32360.1";
Chr4	Araport11	five_prime_UTR	15621075	15621549	.	+	.	transcript_id "AT4G32360.2,AT4G32360.1"; gene_id "AT4G32360";
Chr4	Araport11	exon	15621075	15621666	.	+	.	transcript_id "AT4G32360.2,AT4G32360.1"; gene_id "AT4G32360";
Chr4	Araport11	mRNA	15621141	15625003	.	+	.	transcript_id "AT4G32360"; gene_id "AT4G32360.6";
Chr4	Araport11	mRNA	15621141	15625003	.	+	.	transcript_id "AT4G32360"; gene_id "AT4G32360.4";
Chr4	Araport11	mRNA	15621141	15625003	.	+	.	transcript_id "AT4G32360"; gene_id "AT4G32360.3";
Chr4	Araport11	mRNA	15621141	15625003	.	+	.	transcript_id "AT4G32360"; gene_id "AT4G32360.5";
Chr4	Araport11	exon	15621141	15621666	.	+	.	transcript_id "AT4G32360.6,AT4G32360.4,AT4G32360.3,AT4G32360.5"; gene_id "AT4G32360";
Chr4	Araport11	five_prime_UTR	15621141	15621666	.	+	.	transcript_id "AT4G32360.6,AT4G32360.4,AT4G32360.3,AT4G32360.5"; gene_id "AT4G32360";
Chr4	Araport11	mRNA	15621146	15624923	.	+	.	transcript_id "AT4G32360"; gene_id "AT4G32360.7";
Chr4	Araport11	five_prime_UTR	15621146	15621666	.	+	.	transcript_id "AT4G32360.7"; gene_id "AT4G32360";
Chr4	Araport11	mRNA	15621146	15624923	.	+	.	transcript_id "AT4G32360"; gene_id "AT4G32360.8";
Chr4	Araport11	five_prime_UTR	15621146	15621549	.	+	.	transcript_id "AT4G32360.8"; gene_id "AT4G32360";
Chr4	Araport11	exon	15621146	15621666	.	+	.	transcript_id "AT4G32360.7,AT4G32360.8"; gene_id "AT4G32360";
Chr4	Araport11	CDS	15621550	15621666	.	+	0	transcript_id "AT4G32360.2"; gene_id "AT4G32360";
Chr4	Araport11	CDS	15621550	15621666	.	+	0	transcript_id "AT4G32360.1"; gene_id "AT4G32360";
Chr4	Araport11	CDS	15621550	15621666	.	+	0	transcript_id "AT4G32360.8"; gene_id "AT4G32360";
Chr4	Araport11	protein	15621550	15624186	.	+	.	transcript_id "AT4G32360.2"; gene_id "AT4G32360";
Chr4	Araport11	protein	15621550	15624465	.	+	.	transcript_id "AT4G32360.8"; gene_id "AT4G32360";
Chr4	Araport11	protein	15621550	15624711	.	+	.	transcript_id "AT4G32360.1"; gene_id "AT4G32360";
Chr4	Araport11	CDS	15621779	15621883	.	+	0	transcript_id "AT4G32360.2"; gene_id "AT4G32360";
Chr4	Araport11	CDS	15621779	15621883	.	+	0	transcript_id "AT4G32360.1"; gene_id "AT4G32360";
Chr4	Araport11	five_prime_UTR	15621779	15621883	.	+	.	transcript_id "AT4G32360.6,AT4G32360.4,AT4G32360.3,AT4G32360.5,AT4G32360.7"; gene_id "AT4G32360";
Chr4	Araport11	CDS	15621779	15621883	.	+	0	transcript_id "AT4G32360.8"; gene_id "AT4G32360";
Chr4	Araport11	exon	15621779	15621883	.	+	.	transcript_id "AT4G32360.2,AT4G32360.1,AT4G32360.6,AT4G32360.4,AT4G32360.3,AT4G32360.5,AT4G32360.7,AT4G32360.8"; gene_id "AT4G32360";
Chr4	Araport11	CDS	15621971	15622084	.	+	0	transcript_id "AT4G32360.2"; gene_id "AT4G32360";
Chr4	Araport11	CDS	15621971	15622084	.	+	0	transcript_id "AT4G32360.1"; gene_id "AT4G32360";
Chr4	Araport11	five_prime_UTR	15621971	15622079	.	+	.	transcript_id "AT4G32360.6,AT4G32360.4,AT4G32360.3,AT4G32360.5"; gene_id "AT4G32360";
Chr4	Araport11	five_prime_UTR	15621971	15622190	.	+	.	transcript_id "AT4G32360.7"; gene_id "AT4G32360";
Chr4	Araport11	exon	15621971	15622256	.	+	.	transcript_id "AT4G32360.7"; gene_id "AT4G32360";
Chr4	Araport11	CDS	15621971	15622084	.	+	0	transcript_id "AT4G32360.8"; gene_id "AT4G32360";
Chr4	Araport11	exon	15621971	15622084	.	+	.	transcript_id "AT4G32360.2,AT4G32360.1,AT4G32360.6,AT4G32360.4,AT4G32360.3,AT4G32360.5,AT4G32360.8"; gene_id "AT4G32360";
Chr4	Araport11	CDS	15622080	15622084	.	+	0	transcript_id "AT4G32360.6"; gene_id "AT4G32360";
Chr4	Araport11	CDS	15622080	15622084	.	+	0	transcript_id "AT4G32360.4"; gene_id "AT4G32360";
Chr4	Araport11	CDS	15622080	15622084	.	+	0	transcript_id "AT4G32360.3"; gene_id "AT4G32360";
Chr4	Araport11	CDS	15622080	15622084	.	+	0	transcript_id "AT4G32360.5"; gene_id "AT4G32360";
Chr4	Araport11	protein	15622080	15624186	.	+	.	transcript_id "AT4G32360.4"; gene_id "AT4G32360";
Chr4	Araport11	protein	15622080	15624186	.	+	.	transcript_id "AT4G32360.3"; gene_id "AT4G32360";
Chr4	Araport11	protein	15622080	15624465	.	+	.	transcript_id "AT4G32360.5"; gene_id "AT4G32360";
Chr4	Araport11	protein	15622080	15624711	.	+	.	transcript_id "AT4G32360.6"; gene_id "AT4G32360";
Chr4	Araport11	mRNA	15622155	15624923	.	+	.	transcript_id "AT4G32360"; gene_id "AT4G32360.9";
Chr4	Araport11	five_prime_UTR	15622155	15622215	.	+	.	transcript_id "AT4G32360.9"; gene_id "AT4G32360";
Chr4	Araport11	exon	15622155	15622251	.	+	.	transcript_id "AT4G32360.9"; gene_id "AT4G32360";
Chr4	Araport11	CDS	15622191	15622256	.	+	0	transcript_id "AT4G32360.7"; gene_id "AT4G32360";
Chr4	Araport11	protein	15622191	15624711	.	+	.	transcript_id "AT4G32360.7"; gene_id "AT4G32360";
Chr4	Araport11	CDS	15622203	15622256	.	+	0	transcript_id "AT4G32360.2"; gene_id "AT4G32360";
Chr4	Araport11	CDS	15622203	15622256	.	+	0	transcript_id "AT4G32360.1"; gene_id "AT4G32360";
Chr4	Araport11	CDS	15622203	15622251	.	+	1	transcript_id "AT4G32360.6"; gene_id "AT4G32360";
Chr4	Araport11	CDS	15622203	15622251	.	+	1	transcript_id "AT4G32360.4"; gene_id "AT4G32360";
Chr4	Araport11	CDS	15622203	15622251	.	+	1	transcript_id "AT4G32360.3"; gene_id "AT4G32360";
Chr4	Araport11	CDS	15622203	15622251	.	+	1	transcript_id "AT4G32360.5"; gene_id "AT4G32360";
Chr4	Araport11	exon	15622203	15622251	.	+	.	transcript_id "AT4G32360.6,AT4G32360.4,AT4G32360.3,AT4G32360.5"; gene_id "AT4G32360";
Chr4	Araport11	CDS	15622203	15622256	.	+	0	transcript_id "AT4G32360.8"; gene_id "AT4G32360";
Chr4	Araport11	exon	15622203	15622256	.	+	.	transcript_id "AT4G32360.2,AT4G32360.1,AT4G32360.8"; gene_id "AT4G32360";
Chr4	Araport11	CDS	15622216	15622251	.	+	0	transcript_id "AT4G32360.9"; gene_id "AT4G32360";
Chr4	Araport11	protein	15622216	15624711	.	+	.	transcript_id "AT4G32360.9"; gene_id "AT4G32360";
Chr4	Araport11	CDS	15622383	15622499	.	+	0	transcript_id "AT4G32360.2"; gene_id "AT4G32360";
Chr4	Araport11	CDS	15622383	15622499	.	+	0	transcript_id "AT4G32360.1"; gene_id "AT4G32360";
Chr4	Araport11	CDS	15622383	15622499	.	+	0	transcript_id "AT4G32360.6"; gene_id "AT4G32360";
Chr4	Araport11	CDS	15622383	15622499	.	+	0	transcript_id "AT4G32360.4"; gene_id "AT4G32360";
Chr4	Araport11	CDS	15622383	15622499	.	+	0	transcript_id "AT4G32360.3"; gene_id "AT4G32360";
Chr4	Araport11	CDS	15622383	15622499	.	+	0	transcript_id "AT4G32360.5"; gene_id "AT4G32360";
Chr4	Araport11	CDS	15622383	15622499	.	+	0	transcript_id "AT4G32360.7"; gene_id "AT4G32360";
Chr4	Araport11	CDS	15622383	15622499	.	+	0	transcript_id "AT4G32360.8"; gene_id "AT4G32360";
Chr4	Araport11	CDS	15622383	15622499	.	+	0	transcript_id "AT4G32360.9"; gene_id "AT4G32360";
Chr4	Araport11	exon	15622383	15622499	.	+	.	transcript_id "AT4G32360.2,AT4G32360.1,AT4G32360.6,AT4G32360.4,AT4G32360.3,AT4G32360.5,AT4G32360.7,AT4G32360.8,AT4G32360.9"; gene_id "AT4G32360";
Chr4	Araport11	CDS	15622644	15622753	.	+	0	transcript_id "AT4G32360.2"; gene_id "AT4G32360";
Chr4	Araport11	CDS	15622644	15622753	.	+	0	transcript_id "AT4G32360.1"; gene_id "AT4G32360";
Chr4	Araport11	CDS	15622644	15622753	.	+	0	transcript_id "AT4G32360.6"; gene_id "AT4G32360";
Chr4	Araport11	CDS	15622644	15622753	.	+	0	transcript_id "AT4G32360.4"; gene_id "AT4G32360";
Chr4	Araport11	CDS	15622644	15622753	.	+	0	transcript_id "AT4G32360.3"; gene_id "AT4G32360";
Chr4	Araport11	CDS	15622644	15622753	.	+	0	transcript_id "AT4G32360.5"; gene_id "AT4G32360";
Chr4	Araport11	CDS	15622644	15622753	.	+	0	transcript_id "AT4G32360.7"; gene_id "AT4G32360";
Chr4	Araport11	CDS	15622644	15622753	.	+	0	transcript_id "AT4G32360.8"; gene_id "AT4G32360";
Chr4	Araport11	CDS	15622644	15622753	.	+	0	transcript_id "AT4G32360.9"; gene_id "AT4G32360";
Chr4	Araport11	exon	15622644	15622753	.	+	.	transcript_id "AT4G32360.2,AT4G32360.1,AT4G32360.6,AT4G32360.4,AT4G32360.3,AT4G32360.5,AT4G32360.7,AT4G32360.8,AT4G32360.9"; gene_id "AT4G32360";
Chr4	Araport11	CDS	15622855	15622928	.	+	1	transcript_id "AT4G32360.2"; gene_id "AT4G32360";
Chr4	Araport11	CDS	15622855	15622928	.	+	1	transcript_id "AT4G32360.1"; gene_id "AT4G32360";
Chr4	Araport11	CDS	15622855	15622928	.	+	1	transcript_id "AT4G32360.6"; gene_id "AT4G32360";
Chr4	Araport11	CDS	15622855	15622928	.	+	1	transcript_id "AT4G32360.4"; gene_id "AT4G32360";
Chr4	Araport11	CDS	15622855	15622928	.	+	1	transcript_id "AT4G32360.3"; gene_id "AT4G32360";
Chr4	Araport11	CDS	15622855	15622928	.	+	1	transcript_id "AT4G32360.5"; gene_id "AT4G32360";
Chr4	Araport11	CDS	15622855	15622928	.	+	1	transcript_id "AT4G32360.7"; gene_id "AT4G32360";
Chr4	Araport11	CDS	15622855	15622928	.	+	1	transcript_id "AT4G32360.8"; gene_id "AT4G32360";
Chr4	Araport11	CDS	15622855	15622928	.	+	1	transcript_id "AT4G32360.9"; gene_id "AT4G32360";
Chr4	Araport11	exon	15622855	15622928	.	+	.	transcript_id "AT4G32360.2,AT4G32360.1,AT4G32360.6,AT4G32360.4,AT4G32360.3,AT4G32360.5,AT4G32360.7,AT4G32360.8,AT4G32360.9"; gene_id "AT4G32360";
Chr4	Araport11	CDS	15623444	15623505	.	+	2	transcript_id "AT4G32360.2"; gene_id "AT4G32360";
Chr4	Araport11	CDS	15623444	15623505	.	+	2	transcript_id "AT4G32360.1"; gene_id "AT4G32360";
Chr4	Araport11	CDS	15623444	15623505	.	+	2	transcript_id "AT4G32360.6"; gene_id "AT4G32360";
Chr4	Araport11	CDS	15623444	15623505	.	+	2	transcript_id "AT4G32360.4"; gene_id "AT4G32360";
Chr4	Araport11	CDS	15623444	15623505	.	+	2	transcript_id "AT4G32360.3"; gene_id "AT4G32360";
Chr4	Araport11	CDS	15623444	15623505	.	+	2	transcript_id "AT4G32360.5"; gene_id "AT4G32360";
Chr4	Araport11	CDS	15623444	15623505	.	+	2	transcript_id "AT4G32360.7"; gene_id "AT4G32360";
Chr4	Araport11	CDS	15623444	15623505	.	+	2	transcript_id "AT4G32360.8"; gene_id "AT4G32360";
Chr4	Araport11	CDS	15623444	15623505	.	+	2	transcript_id "AT4G32360.9"; gene_id "AT4G32360";
Chr4	Araport11	exon	15623444	15623505	.	+	.	transcript_id "AT4G32360.2,AT4G32360.1,AT4G32360.6,AT4G32360.4,AT4G32360.3,AT4G32360.5,AT4G32360.7,AT4G32360.8,AT4G32360.9"; gene_id "AT4G32360";
Chr4	Araport11	CDS	15623621	15623822	.	+	0	transcript_id "AT4G32360.2"; gene_id "AT4G32360";
Chr4	Araport11	CDS	15623621	15623822	.	+	0	transcript_id "AT4G32360.1"; gene_id "AT4G32360";
Chr4	Araport11	CDS	15623621	15623822	.	+	0	transcript_id "AT4G32360.6"; gene_id "AT4G32360";
Chr4	Araport11	CDS	15623621	15623822	.	+	0	transcript_id "AT4G32360.4"; gene_id "AT4G32360";
Chr4	Araport11	CDS	15623621	15623822	.	+	0	transcript_id "AT4G32360.3"; gene_id "AT4G32360";
Chr4	Araport11	CDS	15623621	15623822	.	+	0	transcript_id "AT4G32360.5"; gene_id "AT4G32360";
Chr4	Araport11	CDS	15623621	15623822	.	+	0	transcript_id "AT4G32360.7"; gene_id "AT4G32360";
Chr4	Araport11	CDS	15623621	15623822	.	+	0	transcript_id "AT4G32360.8"; gene_id "AT4G32360";
Chr4	Araport11	CDS	15623621	15623822	.	+	0	transcript_id "AT4G32360.9"; gene_id "AT4G32360";
Chr4	Araport11	exon	15623621	15623822	.	+	.	transcript_id "AT4G32360.2,AT4G32360.1,AT4G32360.6,AT4G32360.4,AT4G32360.3,AT4G32360.5,AT4G32360.7,AT4G32360.8,AT4G32360.9"; gene_id "AT4G32360";
Chr4	Araport11	CDS	15623946	15624006	.	+	2	transcript_id "AT4G32360.2"; gene_id "AT4G32360";
Chr4	Araport11	CDS	15623946	15624006	.	+	2	transcript_id "AT4G32360.1"; gene_id "AT4G32360";
Chr4	Araport11	CDS	15623946	15624006	.	+	2	transcript_id "AT4G32360.6"; gene_id "AT4G32360";
Chr4	Araport11	CDS	15623946	15624006	.	+	2	transcript_id "AT4G32360.4"; gene_id "AT4G32360";
Chr4	Araport11	CDS	15623946	15624006	.	+	2	transcript_id "AT4G32360.3"; gene_id "AT4G32360";
Chr4	Araport11	CDS	15623946	15624006	.	+	2	transcript_id "AT4G32360.5"; gene_id "AT4G32360";
Chr4	Araport11	CDS	15623946	15624006	.	+	2	transcript_id "AT4G32360.7"; gene_id "AT4G32360";
Chr4	Araport11	CDS	15623946	15624006	.	+	2	transcript_id "AT4G32360.8"; gene_id "AT4G32360";
Chr4	Araport11	CDS	15623946	15624006	.	+	2	transcript_id "AT4G32360.9"; gene_id "AT4G32360";
Chr4	Araport11	exon	15623946	15624006	.	+	.	transcript_id "AT4G32360.2,AT4G32360.1,AT4G32360.6,AT4G32360.4,AT4G32360.3,AT4G32360.5,AT4G32360.7,AT4G32360.8,AT4G32360.9"; gene_id "AT4G32360";
Chr4	Araport11	CDS	15624105	15624186	.	+	1	transcript_id "AT4G32360.2"; gene_id "AT4G32360";
Chr4	Araport11	CDS	15624105	15624172	.	+	1	transcript_id "AT4G32360.1"; gene_id "AT4G32360";
Chr4	Araport11	CDS	15624105	15624172	.	+	1	transcript_id "AT4G32360.6"; gene_id "AT4G32360";
Chr4	Araport11	CDS	15624105	15624186	.	+	1	transcript_id "AT4G32360.4"; gene_id "AT4G32360";
Chr4	Araport11	exon	15624105	15624417	.	+	.	transcript_id "AT4G32360.2,AT4G32360.4"; gene_id "AT4G32360";
Chr4	Araport11	CDS	15624105	15624186	.	+	1	transcript_id "AT4G32360.3"; gene_id "AT4G32360";
Chr4	Araport11	exon	15624105	15625003	.	+	.	transcript_id "AT4G32360.3"; gene_id "AT4G32360";
Chr4	Araport11	CDS	15624105	15624172	.	+	1	transcript_id "AT4G32360.5"; gene_id "AT4G32360";
Chr4	Araport11	CDS	15624105	15624172	.	+	1	transcript_id "AT4G32360.7"; gene_id "AT4G32360";
Chr4	Araport11	CDS	15624105	15624172	.	+	1	transcript_id "AT4G32360.8"; gene_id "AT4G32360";
Chr4	Araport11	CDS	15624105	15624172	.	+	1	transcript_id "AT4G32360.9"; gene_id "AT4G32360";
Chr4	Araport11	exon	15624105	15624172	.	+	.	transcript_id "AT4G32360.1,AT4G32360.6,AT4G32360.5,AT4G32360.7,AT4G32360.8,AT4G32360.9"; gene_id "AT4G32360";
Chr4	Araport11	three_prime_UTR	15624187	15624417	.	+	.	transcript_id "AT4G32360.2,AT4G32360.4"; gene_id "AT4G32360";
Chr4	Araport11	three_prime_UTR	15624187	15625003	.	+	.	transcript_id "AT4G32360.3"; gene_id "AT4G32360";
Chr4	Araport11	CDS	15624272	15624417	.	+	2	transcript_id "AT4G32360.1"; gene_id "AT4G32360";
Chr4	Araport11	CDS	15624272	15624417	.	+	2	transcript_id "AT4G32360.6"; gene_id "AT4G32360";
Chr4	Araport11	CDS	15624272	15624465	.	+	2	transcript_id "AT4G32360.5"; gene_id "AT4G32360";
Chr4	Araport11	exon	15624272	15625003	.	+	.	transcript_id "AT4G32360.5"; gene_id "AT4G32360";
Chr4	Araport11	CDS	15624272	15624417	.	+	2	transcript_id "AT4G32360.7"; gene_id "AT4G32360";
Chr4	Araport11	CDS	15624272	15624465	.	+	2	transcript_id "AT4G32360.8"; gene_id "AT4G32360";
Chr4	Araport11	exon	15624272	15624923	.	+	.	transcript_id "AT4G32360.8"; gene_id "AT4G32360";
Chr4	Araport11	CDS	15624272	15624417	.	+	2	transcript_id "AT4G32360.9"; gene_id "AT4G32360";
Chr4	Araport11	exon	15624272	15624417	.	+	.	transcript_id "AT4G32360.1,AT4G32360.6,AT4G32360.7,AT4G32360.9"; gene_id "AT4G32360";
Chr4	Araport11	three_prime_UTR	15624466	15625003	.	+	.	transcript_id "AT4G32360.5"; gene_id "AT4G32360";
Chr4	Araport11	three_prime_UTR	15624466	15624923	.	+	.	transcript_id "AT4G32360.8"; gene_id "AT4G32360";
Chr4	Araport11	three_prime_UTR	15624490	15624942	.	+	.	transcript_id "AT4G32360.2"; gene_id "AT4G32360";
Chr4	Araport11	CDS	15624490	15624711	.	+	0	transcript_id "AT4G32360.1"; gene_id "AT4G32360";
Chr4	Araport11	exon	15624490	15624942	.	+	.	transcript_id "AT4G32360.2,AT4G32360.1"; gene_id "AT4G32360";
Chr4	Araport11	CDS	15624490	15624711	.	+	0	transcript_id "AT4G32360.6"; gene_id "AT4G32360";
Chr4	Araport11	three_prime_UTR	15624490	15625003	.	+	.	transcript_id "AT4G32360.4"; gene_id "AT4G32360";
Chr4	Araport11	exon	15624490	15625003	.	+	.	transcript_id "AT4G32360.6,AT4G32360.4"; gene_id "AT4G32360";
Chr4	Araport11	CDS	15624490	15624711	.	+	0	transcript_id "AT4G32360.7"; gene_id "AT4G32360";
Chr4	Araport11	CDS	15624490	15624711	.	+	0	transcript_id "AT4G32360.9"; gene_id "AT4G32360";
Chr4	Araport11	exon	15624490	15624923	.	+	.	transcript_id "AT4G32360.7,AT4G32360.9"; gene_id "AT4G32360";
Chr4	Araport11	three_prime_UTR	15624712	15624942	.	+	.	transcript_id "AT4G32360.1"; gene_id "AT4G32360";
Chr4	Araport11	three_prime_UTR	15624712	15625003	.	+	.	transcript_id "AT4G32360.6"; gene_id "AT4G32360";
Chr4	Araport11	three_prime_UTR	15624712	15624923	.	+	.	transcript_id "AT4G32360.7,AT4G32360.9"; gene_id "AT4G32360";
Chr4	Araport11	transposable_element	15624806	15625794	.	+	.	transcript_id "AT4TE74540"; gene_id "AT4TE74540";
Chr4	Araport11	transposon_fragment	15624806	15625794	.	+	.	transcript_id "AT4TE74540"; gene_id "AT4TE74540";
Chr4	Araport11	gene	15625558	15627517	.	+	.	transcript_id "AT4G32370"; gene_id "AT4G32370";
Chr4	Araport11	mRNA	15625558	15627517	.	+	.	transcript_id "AT4G32370"; gene_id "AT4G32370.1";
Chr4	Araport11	exon	15625558	15625713	.	+	.	transcript_id "AT4G32370.1"; gene_id "AT4G32370";
Chr4	Araport11	CDS	15625558	15625713	.	+	0	transcript_id "AT4G32370.1"; gene_id "AT4G32370";
Chr4	Araport11	protein	15625558	15627517	.	+	.	transcript_id "AT4G32370.1"; gene_id "AT4G32370";
Chr4	Araport11	exon	15625807	15625947	.	+	.	transcript_id "AT4G32370.1"; gene_id "AT4G32370";
Chr4	Araport11	CDS	15625807	15625947	.	+	0	transcript_id "AT4G32370.1"; gene_id "AT4G32370";
Chr4	Araport11	exon	15626198	15626368	.	+	.	transcript_id "AT4G32370.1"; gene_id "AT4G32370";
Chr4	Araport11	CDS	15626198	15626368	.	+	0	transcript_id "AT4G32370.1"; gene_id "AT4G32370";
Chr4	Araport11	exon	15626566	15626773	.	+	.	transcript_id "AT4G32370.1"; gene_id "AT4G32370";
Chr4	Araport11	CDS	15626566	15626773	.	+	0	transcript_id "AT4G32370.1"; gene_id "AT4G32370";
Chr4	Araport11	exon	15626875	15626965	.	+	.	transcript_id "AT4G32370.1"; gene_id "AT4G32370";
Chr4	Araport11	CDS	15626875	15626965	.	+	2	transcript_id "AT4G32370.1"; gene_id "AT4G32370";
Chr4	Araport11	exon	15627171	15627282	.	+	.	transcript_id "AT4G32370.1"; gene_id "AT4G32370";
Chr4	Araport11	CDS	15627171	15627282	.	+	1	transcript_id "AT4G32370.1"; gene_id "AT4G32370";
Chr4	Araport11	exon	15627368	15627517	.	+	.	transcript_id "AT4G32370.1"; gene_id "AT4G32370";
Chr4	Araport11	CDS	15627368	15627517	.	+	0	transcript_id "AT4G32370.1"; gene_id "AT4G32370";
Chr4	Araport11	gene	15629115	15631690	.	+	.	transcript_id "AT4G32375"; gene_id "AT4G32375";
Chr4	Araport11	mRNA	15629115	15631690	.	+	.	transcript_id "AT4G32375"; gene_id "AT4G32375.1";
Chr4	Araport11	exon	15629115	15629172	.	+	.	transcript_id "AT4G32375.1"; gene_id "AT4G32375";
Chr4	Araport11	five_prime_UTR	15629115	15629172	.	+	.	transcript_id "AT4G32375.1"; gene_id "AT4G32375";
Chr4	Araport11	exon	15629249	15629392	.	+	.	transcript_id "AT4G32375.1"; gene_id "AT4G32375";
Chr4	Araport11	five_prime_UTR	15629249	15629392	.	+	.	transcript_id "AT4G32375.1"; gene_id "AT4G32375";
Chr4	Araport11	five_prime_UTR	15629529	15629555	.	+	.	transcript_id "AT4G32375.1"; gene_id "AT4G32375";
Chr4	Araport11	exon	15629529	15629699	.	+	.	transcript_id "AT4G32375.1"; gene_id "AT4G32375";
Chr4	Araport11	CDS	15629556	15629699	.	+	0	transcript_id "AT4G32375.1"; gene_id "AT4G32375";
Chr4	Araport11	protein	15629556	15631596	.	+	.	transcript_id "AT4G32375.1"; gene_id "AT4G32375";
Chr4	Araport11	exon	15629791	15629998	.	+	.	transcript_id "AT4G32375.1"; gene_id "AT4G32375";
Chr4	Araport11	CDS	15629791	15629998	.	+	0	transcript_id "AT4G32375.1"; gene_id "AT4G32375";
Chr4	Araport11	exon	15630116	15630197	.	+	.	transcript_id "AT4G32375.1"; gene_id "AT4G32375";
Chr4	Araport11	CDS	15630116	15630197	.	+	2	transcript_id "AT4G32375.1"; gene_id "AT4G32375";
Chr4	Araport11	exon	15630481	15630589	.	+	.	transcript_id "AT4G32375.1"; gene_id "AT4G32375";
Chr4	Araport11	CDS	15630481	15630589	.	+	1	transcript_id "AT4G32375.1"; gene_id "AT4G32375";
Chr4	Araport11	exon	15630710	15630826	.	+	.	transcript_id "AT4G32375.1"; gene_id "AT4G32375";
Chr4	Araport11	CDS	15630710	15630826	.	+	0	transcript_id "AT4G32375.1"; gene_id "AT4G32375";
Chr4	Araport11	CDS	15630985	15631596	.	+	0	transcript_id "AT4G32375.1"; gene_id "AT4G32375";
Chr4	Araport11	exon	15630985	15631690	.	+	.	transcript_id "AT4G32375.1"; gene_id "AT4G32375";
Chr4	Araport11	three_prime_UTR	15631597	15631690	.	+	.	transcript_id "AT4G32375.1"; gene_id "AT4G32375";
Chr4	Araport11	gene	15632712	15635494	.	+	.	transcript_id "AT4G32380"; gene_id "AT4G32380";
Chr4	Araport11	mRNA	15632712	15635453	.	+	.	transcript_id "AT4G32380"; gene_id "AT4G32380.2";
Chr4	Araport11	mRNA	15632712	15635494	.	+	.	transcript_id "AT4G32380"; gene_id "AT4G32380.1";
Chr4	Araport11	five_prime_UTR	15632712	15632768	.	+	.	transcript_id "AT4G32380.2,AT4G32380.1"; gene_id "AT4G32380";
Chr4	Araport11	exon	15632712	15632771	.	+	.	transcript_id "AT4G32380.2,AT4G32380.1"; gene_id "AT4G32380";
Chr4	Araport11	CDS	15632769	15632771	.	+	0	transcript_id "AT4G32380.2"; gene_id "AT4G32380";
Chr4	Araport11	CDS	15632769	15632771	.	+	0	transcript_id "AT4G32380.1"; gene_id "AT4G32380";
Chr4	Araport11	protein	15632769	15635420	.	+	.	transcript_id "AT4G32380.2"; gene_id "AT4G32380";
Chr4	Araport11	protein	15632769	15635420	.	+	.	transcript_id "AT4G32380.1"; gene_id "AT4G32380";
Chr4	Araport11	CDS	15632872	15633000	.	+	0	transcript_id "AT4G32380.2"; gene_id "AT4G32380";
Chr4	Araport11	CDS	15632872	15633000	.	+	0	transcript_id "AT4G32380.1"; gene_id "AT4G32380";
Chr4	Araport11	exon	15632872	15633000	.	+	.	transcript_id "AT4G32380.2,AT4G32380.1"; gene_id "AT4G32380";
Chr4	Araport11	CDS	15633107	15633244	.	+	0	transcript_id "AT4G32380.2"; gene_id "AT4G32380";
Chr4	Araport11	CDS	15633107	15633244	.	+	0	transcript_id "AT4G32380.1"; gene_id "AT4G32380";
Chr4	Araport11	exon	15633107	15633244	.	+	.	transcript_id "AT4G32380.2,AT4G32380.1"; gene_id "AT4G32380";
Chr4	Araport11	CDS	15633614	15633784	.	+	0	transcript_id "AT4G32380.2"; gene_id "AT4G32380";
Chr4	Araport11	CDS	15633614	15633784	.	+	0	transcript_id "AT4G32380.1"; gene_id "AT4G32380";
Chr4	Araport11	exon	15633614	15633784	.	+	.	transcript_id "AT4G32380.2,AT4G32380.1"; gene_id "AT4G32380";
Chr4	Araport11	CDS	15633959	15634166	.	+	0	transcript_id "AT4G32380.2"; gene_id "AT4G32380";
Chr4	Araport11	CDS	15633959	15634166	.	+	0	transcript_id "AT4G32380.1"; gene_id "AT4G32380";
Chr4	Araport11	exon	15633959	15634166	.	+	.	transcript_id "AT4G32380.2,AT4G32380.1"; gene_id "AT4G32380";
Chr4	Araport11	CDS	15634279	15634360	.	+	2	transcript_id "AT4G32380.2"; gene_id "AT4G32380";
Chr4	Araport11	CDS	15634279	15634360	.	+	2	transcript_id "AT4G32380.1"; gene_id "AT4G32380";
Chr4	Araport11	exon	15634279	15634360	.	+	.	transcript_id "AT4G32380.2,AT4G32380.1"; gene_id "AT4G32380";
Chr4	Araport11	CDS	15634437	15634545	.	+	1	transcript_id "AT4G32380.2"; gene_id "AT4G32380";
Chr4	Araport11	CDS	15634437	15634545	.	+	1	transcript_id "AT4G32380.1"; gene_id "AT4G32380";
Chr4	Araport11	exon	15634437	15634545	.	+	.	transcript_id "AT4G32380.2,AT4G32380.1"; gene_id "AT4G32380";
Chr4	Araport11	exon	15634644	15634766	.	+	.	transcript_id "AT4G32380.1"; gene_id "AT4G32380";
Chr4	Araport11	CDS	15634644	15634766	.	+	0	transcript_id "AT4G32380.1"; gene_id "AT4G32380";
Chr4	Araport11	CDS	15635022	15635420	.	+	0	transcript_id "AT4G32380.2"; gene_id "AT4G32380";
Chr4	Araport11	exon	15635022	15635453	.	+	.	transcript_id "AT4G32380.2"; gene_id "AT4G32380";
Chr4	Araport11	CDS	15635022	15635420	.	+	0	transcript_id "AT4G32380.1"; gene_id "AT4G32380";
Chr4	Araport11	exon	15635022	15635494	.	+	.	transcript_id "AT4G32380.1"; gene_id "AT4G32380";
Chr4	Araport11	three_prime_UTR	15635421	15635453	.	+	.	transcript_id "AT4G32380.2"; gene_id "AT4G32380";
Chr4	Araport11	three_prime_UTR	15635421	15635494	.	+	.	transcript_id "AT4G32380.1"; gene_id "AT4G32380";
Chr4	Araport11	gene	15636415	15638040	.	+	.	transcript_id "AT4G32390"; gene_id "AT4G32390";
Chr4	Araport11	mRNA	15636415	15638040	.	+	.	transcript_id "AT4G32390"; gene_id "AT4G32390.1";
Chr4	Araport11	five_prime_UTR	15636415	15636549	.	+	.	transcript_id "AT4G32390.1"; gene_id "AT4G32390";
Chr4	Araport11	exon	15636415	15637845	.	+	.	transcript_id "AT4G32390.1"; gene_id "AT4G32390";
Chr4	Araport11	CDS	15636550	15637602	.	+	0	transcript_id "AT4G32390.1"; gene_id "AT4G32390";
Chr4	Araport11	protein	15636550	15637602	.	+	.	transcript_id "AT4G32390.1"; gene_id "AT4G32390";
Chr4	Araport11	three_prime_UTR	15637603	15637845	.	+	.	transcript_id "AT4G32390.1"; gene_id "AT4G32390";
Chr4	Araport11	exon	15637933	15638040	.	+	.	transcript_id "AT4G32390.1"; gene_id "AT4G32390";
Chr4	Araport11	three_prime_UTR	15637933	15638040	.	+	.	transcript_id "AT4G32390.1"; gene_id "AT4G32390";
Chr4	Araport11	gene	15638353	15640517	.	+	.	transcript_id "AT4G32400"; gene_id "AT4G32400";
Chr4	Araport11	mRNA	15638353	15640517	.	+	.	transcript_id "AT4G32400"; gene_id "AT4G32400.1";
Chr4	Araport11	five_prime_UTR	15638353	15638685	.	+	.	transcript_id "AT4G32400.1"; gene_id "AT4G32400";
Chr4	Araport11	exon	15638353	15639228	.	+	.	transcript_id "AT4G32400.1"; gene_id "AT4G32400";
Chr4	Araport11	CDS	15638686	15639228	.	+	0	transcript_id "AT4G32400.1"; gene_id "AT4G32400";
Chr4	Araport11	protein	15638686	15640238	.	+	.	transcript_id "AT4G32400.1"; gene_id "AT4G32400";
Chr4	Araport11	exon	15639418	15639579	.	+	.	transcript_id "AT4G32400.1"; gene_id "AT4G32400";
Chr4	Araport11	CDS	15639418	15639579	.	+	0	transcript_id "AT4G32400.1"; gene_id "AT4G32400";
Chr4	Araport11	CDS	15639765	15640238	.	+	0	transcript_id "AT4G32400.1"; gene_id "AT4G32400";
Chr4	Araport11	exon	15639765	15640517	.	+	.	transcript_id "AT4G32400.1"; gene_id "AT4G32400";
Chr4	Araport11	three_prime_UTR	15640239	15640517	.	+	.	transcript_id "AT4G32400.1"; gene_id "AT4G32400";
Chr4	Araport11	gene	15640490	15646844	.	-	.	transcript_id "AT4G32410"; gene_id "AT4G32410";
Chr4	Araport11	mRNA	15640490	15646844	.	-	.	transcript_id "AT4G32410"; gene_id "AT4G32410.1";
Chr4	Araport11	three_prime_UTR	15640490	15641008	.	-	.	transcript_id "AT4G32410.1"; gene_id "AT4G32410";
Chr4	Araport11	exon	15640490	15641596	.	-	.	transcript_id "AT4G32410.1"; gene_id "AT4G32410";
Chr4	Araport11	CDS	15641009	15641596	.	-	0	transcript_id "AT4G32410.1"; gene_id "AT4G32410";
Chr4	Araport11	protein	15641009	15646388	.	-	.	transcript_id "AT4G32410.1"; gene_id "AT4G32410";
Chr4	Araport11	exon	15641679	15642029	.	-	.	transcript_id "AT4G32410.1"; gene_id "AT4G32410";
Chr4	Araport11	CDS	15641679	15642029	.	-	0	transcript_id "AT4G32410.1"; gene_id "AT4G32410";
Chr4	Araport11	exon	15642114	15642310	.	-	.	transcript_id "AT4G32410.1"; gene_id "AT4G32410";
Chr4	Araport11	CDS	15642114	15642310	.	-	2	transcript_id "AT4G32410.1"; gene_id "AT4G32410";
Chr4	Araport11	exon	15642398	15642662	.	-	.	transcript_id "AT4G32410.1"; gene_id "AT4G32410";
Chr4	Araport11	CDS	15642398	15642662	.	-	0	transcript_id "AT4G32410.1"; gene_id "AT4G32410";
Chr4	Araport11	exon	15642769	15642981	.	-	.	transcript_id "AT4G32410.1"; gene_id "AT4G32410";
Chr4	Araport11	CDS	15642769	15642981	.	-	0	transcript_id "AT4G32410.1"; gene_id "AT4G32410";
Chr4	Araport11	exon	15643133	15643258	.	-	.	transcript_id "AT4G32410.1"; gene_id "AT4G32410";
Chr4	Araport11	CDS	15643133	15643258	.	-	0	transcript_id "AT4G32410.1"; gene_id "AT4G32410";
Chr4	Araport11	exon	15643340	15643477	.	-	.	transcript_id "AT4G32410.1"; gene_id "AT4G32410";
Chr4	Araport11	CDS	15643340	15643477	.	-	0	transcript_id "AT4G32410.1"; gene_id "AT4G32410";
Chr4	Araport11	exon	15643556	15643901	.	-	.	transcript_id "AT4G32410.1"; gene_id "AT4G32410";
Chr4	Araport11	CDS	15643556	15643901	.	-	1	transcript_id "AT4G32410.1"; gene_id "AT4G32410";
Chr4	Araport11	exon	15644237	15644503	.	-	.	transcript_id "AT4G32410.1"; gene_id "AT4G32410";
Chr4	Araport11	CDS	15644237	15644503	.	-	1	transcript_id "AT4G32410.1"; gene_id "AT4G32410";
Chr4	Araport11	exon	15644671	15644860	.	-	.	transcript_id "AT4G32410.1"; gene_id "AT4G32410";
Chr4	Araport11	CDS	15644671	15644860	.	-	2	transcript_id "AT4G32410.1"; gene_id "AT4G32410";
Chr4	Araport11	exon	15644976	15645090	.	-	.	transcript_id "AT4G32410.1"; gene_id "AT4G32410";
Chr4	Araport11	CDS	15644976	15645090	.	-	0	transcript_id "AT4G32410.1"; gene_id "AT4G32410";
Chr4	Araport11	exon	15645314	15645486	.	-	.	transcript_id "AT4G32410.1"; gene_id "AT4G32410";
Chr4	Araport11	CDS	15645314	15645486	.	-	2	transcript_id "AT4G32410.1"; gene_id "AT4G32410";
Chr4	Araport11	exon	15645585	15645780	.	-	.	transcript_id "AT4G32410.1"; gene_id "AT4G32410";
Chr4	Araport11	CDS	15645585	15645780	.	-	0	transcript_id "AT4G32410.1"; gene_id "AT4G32410";
Chr4	Araport11	CDS	15646308	15646388	.	-	0	transcript_id "AT4G32410.1"; gene_id "AT4G32410";
Chr4	Araport11	exon	15646308	15646844	.	-	.	transcript_id "AT4G32410.1"; gene_id "AT4G32410";
Chr4	Araport11	five_prime_UTR	15646389	15646844	.	-	.	transcript_id "AT4G32410.1"; gene_id "AT4G32410";
Chr4	Araport11	gene	15647249	15652756	.	-	.	transcript_id "AT4G32420"; gene_id "AT4G32420";
Chr4	Araport11	mRNA	15647249	15652754	.	-	.	transcript_id "AT4G32420"; gene_id "AT4G32420.1";
Chr4	Araport11	three_prime_UTR	15647249	15647549	.	-	.	transcript_id "AT4G32420.1"; gene_id "AT4G32420";
Chr4	Araport11	exon	15647249	15647853	.	-	.	transcript_id "AT4G32420.1"; gene_id "AT4G32420";
Chr4	Araport11	mRNA	15647320	15652756	.	-	.	transcript_id "AT4G32420"; gene_id "AT4G32420.3";
Chr4	Araport11	three_prime_UTR	15647320	15647549	.	-	.	transcript_id "AT4G32420.3"; gene_id "AT4G32420";
Chr4	Araport11	exon	15647320	15647853	.	-	.	transcript_id "AT4G32420.3"; gene_id "AT4G32420";
Chr4	Araport11	mRNA	15647338	15652178	.	-	.	transcript_id "AT4G32420"; gene_id "AT4G32420.5";
Chr4	Araport11	three_prime_UTR	15647338	15647549	.	-	.	transcript_id "AT4G32420.5"; gene_id "AT4G32420";
Chr4	Araport11	exon	15647338	15647853	.	-	.	transcript_id "AT4G32420.5"; gene_id "AT4G32420";
Chr4	Araport11	mRNA	15647346	15651707	.	-	.	transcript_id "AT4G32420"; gene_id "AT4G32420.2";
Chr4	Araport11	three_prime_UTR	15647346	15647549	.	-	.	transcript_id "AT4G32420.2"; gene_id "AT4G32420";
Chr4	Araport11	exon	15647346	15647853	.	-	.	transcript_id "AT4G32420.2"; gene_id "AT4G32420";
Chr4	Araport11	mRNA	15647372	15652756	.	-	.	transcript_id "AT4G32420"; gene_id "AT4G32420.6";
Chr4	Araport11	mRNA	15647372	15652756	.	-	.	transcript_id "AT4G32420"; gene_id "AT4G32420.4";
Chr4	Araport11	three_prime_UTR	15647372	15647549	.	-	.	transcript_id "AT4G32420.6,AT4G32420.4"; gene_id "AT4G32420";
Chr4	Araport11	exon	15647372	15647853	.	-	.	transcript_id "AT4G32420.6,AT4G32420.4"; gene_id "AT4G32420";
Chr4	Araport11	CDS	15647550	15647853	.	-	1	transcript_id "AT4G32420.1"; gene_id "AT4G32420";
Chr4	Araport11	CDS	15647550	15647853	.	-	1	transcript_id "AT4G32420.3"; gene_id "AT4G32420";
Chr4	Araport11	CDS	15647550	15647853	.	-	1	transcript_id "AT4G32420.5"; gene_id "AT4G32420";
Chr4	Araport11	CDS	15647550	15647853	.	-	1	transcript_id "AT4G32420.2"; gene_id "AT4G32420";
Chr4	Araport11	CDS	15647550	15647853	.	-	1	transcript_id "AT4G32420.6"; gene_id "AT4G32420";
Chr4	Araport11	CDS	15647550	15647853	.	-	1	transcript_id "AT4G32420.4"; gene_id "AT4G32420";
Chr4	Araport11	protein	15647550	15650678	.	-	.	transcript_id "AT4G32420.2"; gene_id "AT4G32420";
Chr4	Araport11	protein	15647550	15652103	.	-	.	transcript_id "AT4G32420.1"; gene_id "AT4G32420";
Chr4	Araport11	protein	15647550	15652103	.	-	.	transcript_id "AT4G32420.3"; gene_id "AT4G32420";
Chr4	Araport11	protein	15647550	15652103	.	-	.	transcript_id "AT4G32420.5"; gene_id "AT4G32420";
Chr4	Araport11	protein	15647550	15652103	.	-	.	transcript_id "AT4G32420.6"; gene_id "AT4G32420";
Chr4	Araport11	protein	15647550	15652103	.	-	.	transcript_id "AT4G32420.4"; gene_id "AT4G32420";
Chr4	Araport11	CDS	15647979	15648047	.	-	1	transcript_id "AT4G32420.1"; gene_id "AT4G32420";
Chr4	Araport11	CDS	15647979	15648047	.	-	1	transcript_id "AT4G32420.3"; gene_id "AT4G32420";
Chr4	Araport11	CDS	15647979	15648047	.	-	1	transcript_id "AT4G32420.5"; gene_id "AT4G32420";
Chr4	Araport11	CDS	15647979	15648047	.	-	1	transcript_id "AT4G32420.2"; gene_id "AT4G32420";
Chr4	Araport11	CDS	15647979	15648047	.	-	1	transcript_id "AT4G32420.6"; gene_id "AT4G32420";
Chr4	Araport11	CDS	15647979	15648047	.	-	1	transcript_id "AT4G32420.4"; gene_id "AT4G32420";
Chr4	Araport11	exon	15647979	15648047	.	-	.	transcript_id "AT4G32420.1,AT4G32420.3,AT4G32420.5,AT4G32420.2,AT4G32420.6,AT4G32420.4"; gene_id "AT4G32420";
Chr4	Araport11	CDS	15648134	15649141	.	-	1	transcript_id "AT4G32420.1"; gene_id "AT4G32420";
Chr4	Araport11	CDS	15648134	15649141	.	-	1	transcript_id "AT4G32420.3"; gene_id "AT4G32420";
Chr4	Araport11	CDS	15648134	15649141	.	-	1	transcript_id "AT4G32420.5"; gene_id "AT4G32420";
Chr4	Araport11	CDS	15648134	15649141	.	-	1	transcript_id "AT4G32420.2"; gene_id "AT4G32420";
Chr4	Araport11	CDS	15648134	15649141	.	-	1	transcript_id "AT4G32420.6"; gene_id "AT4G32420";
Chr4	Araport11	CDS	15648134	15649141	.	-	1	transcript_id "AT4G32420.4"; gene_id "AT4G32420";
Chr4	Araport11	exon	15648134	15649141	.	-	.	transcript_id "AT4G32420.1,AT4G32420.3,AT4G32420.5,AT4G32420.2,AT4G32420.6,AT4G32420.4"; gene_id "AT4G32420";
Chr4	Araport11	CDS	15649232	15649406	.	-	2	transcript_id "AT4G32420.1"; gene_id "AT4G32420";
Chr4	Araport11	CDS	15649232	15649406	.	-	2	transcript_id "AT4G32420.3"; gene_id "AT4G32420";
Chr4	Araport11	CDS	15649232	15649406	.	-	2	transcript_id "AT4G32420.5"; gene_id "AT4G32420";
Chr4	Araport11	CDS	15649232	15649406	.	-	2	transcript_id "AT4G32420.2"; gene_id "AT4G32420";
Chr4	Araport11	CDS	15649232	15649406	.	-	2	transcript_id "AT4G32420.6"; gene_id "AT4G32420";
Chr4	Araport11	CDS	15649232	15649406	.	-	2	transcript_id "AT4G32420.4"; gene_id "AT4G32420";
Chr4	Araport11	exon	15649232	15649406	.	-	.	transcript_id "AT4G32420.1,AT4G32420.3,AT4G32420.5,AT4G32420.2,AT4G32420.6,AT4G32420.4"; gene_id "AT4G32420";
Chr4	Araport11	CDS	15649690	15649799	.	-	1	transcript_id "AT4G32420.1"; gene_id "AT4G32420";
Chr4	Araport11	CDS	15649690	15649799	.	-	1	transcript_id "AT4G32420.3"; gene_id "AT4G32420";
Chr4	Araport11	CDS	15649690	15649799	.	-	1	transcript_id "AT4G32420.5"; gene_id "AT4G32420";
Chr4	Araport11	CDS	15649690	15649799	.	-	1	transcript_id "AT4G32420.2"; gene_id "AT4G32420";
Chr4	Araport11	CDS	15649690	15649799	.	-	1	transcript_id "AT4G32420.6"; gene_id "AT4G32420";
Chr4	Araport11	CDS	15649690	15649799	.	-	1	transcript_id "AT4G32420.4"; gene_id "AT4G32420";
Chr4	Araport11	exon	15649690	15649799	.	-	.	transcript_id "AT4G32420.1,AT4G32420.3,AT4G32420.5,AT4G32420.2,AT4G32420.6,AT4G32420.4"; gene_id "AT4G32420";
Chr4	Araport11	CDS	15650002	15650317	.	-	2	transcript_id "AT4G32420.1"; gene_id "AT4G32420";
Chr4	Araport11	CDS	15650002	15650317	.	-	2	transcript_id "AT4G32420.3"; gene_id "AT4G32420";
Chr4	Araport11	CDS	15650002	15650317	.	-	2	transcript_id "AT4G32420.5"; gene_id "AT4G32420";
Chr4	Araport11	CDS	15650002	15650317	.	-	2	transcript_id "AT4G32420.2"; gene_id "AT4G32420";
Chr4	Araport11	CDS	15650002	15650317	.	-	2	transcript_id "AT4G32420.6"; gene_id "AT4G32420";
Chr4	Araport11	CDS	15650002	15650317	.	-	2	transcript_id "AT4G32420.4"; gene_id "AT4G32420";
Chr4	Araport11	exon	15650002	15650317	.	-	.	transcript_id "AT4G32420.1,AT4G32420.3,AT4G32420.5,AT4G32420.2,AT4G32420.6,AT4G32420.4"; gene_id "AT4G32420";
Chr4	Araport11	CDS	15650387	15650514	.	-	1	transcript_id "AT4G32420.1"; gene_id "AT4G32420";
Chr4	Araport11	CDS	15650387	15650514	.	-	1	transcript_id "AT4G32420.3"; gene_id "AT4G32420";
Chr4	Araport11	CDS	15650387	15650514	.	-	1	transcript_id "AT4G32420.5"; gene_id "AT4G32420";
Chr4	Araport11	CDS	15650387	15650514	.	-	1	transcript_id "AT4G32420.2"; gene_id "AT4G32420";
Chr4	Araport11	CDS	15650387	15650514	.	-	1	transcript_id "AT4G32420.6"; gene_id "AT4G32420";
Chr4	Araport11	exon	15650387	15650514	.	-	.	transcript_id "AT4G32420.1,AT4G32420.3,AT4G32420.5,AT4G32420.2,AT4G32420.6"; gene_id "AT4G32420";
Chr4	Araport11	exon	15650438	15650514	.	-	.	transcript_id "AT4G32420.4"; gene_id "AT4G32420";
Chr4	Araport11	CDS	15650438	15650514	.	-	1	transcript_id "AT4G32420.4"; gene_id "AT4G32420";
Chr4	Araport11	CDS	15650605	15650722	.	-	2	transcript_id "AT4G32420.1"; gene_id "AT4G32420";
Chr4	Araport11	CDS	15650605	15650722	.	-	2	transcript_id "AT4G32420.3"; gene_id "AT4G32420";
Chr4	Araport11	CDS	15650605	15650722	.	-	2	transcript_id "AT4G32420.5"; gene_id "AT4G32420";
Chr4	Araport11	CDS	15650605	15650678	.	-	0	transcript_id "AT4G32420.2"; gene_id "AT4G32420";
Chr4	Araport11	CDS	15650605	15650722	.	-	2	transcript_id "AT4G32420.6"; gene_id "AT4G32420";
Chr4	Araport11	CDS	15650605	15650722	.	-	2	transcript_id "AT4G32420.4"; gene_id "AT4G32420";
Chr4	Araport11	exon	15650605	15650722	.	-	.	transcript_id "AT4G32420.1,AT4G32420.3,AT4G32420.5,AT4G32420.2,AT4G32420.6,AT4G32420.4"; gene_id "AT4G32420";
Chr4	Araport11	five_prime_UTR	15650679	15650722	.	-	.	transcript_id "AT4G32420.2"; gene_id "AT4G32420";
Chr4	Araport11	CDS	15650986	15651024	.	-	2	transcript_id "AT4G32420.1"; gene_id "AT4G32420";
Chr4	Araport11	CDS	15650986	15651024	.	-	2	transcript_id "AT4G32420.3"; gene_id "AT4G32420";
Chr4	Araport11	CDS	15650986	15651024	.	-	2	transcript_id "AT4G32420.5"; gene_id "AT4G32420";
Chr4	Araport11	five_prime_UTR	15650986	15651024	.	-	.	transcript_id "AT4G32420.2"; gene_id "AT4G32420";
Chr4	Araport11	CDS	15650986	15651024	.	-	2	transcript_id "AT4G32420.6"; gene_id "AT4G32420";
Chr4	Araport11	CDS	15650986	15651024	.	-	2	transcript_id "AT4G32420.4"; gene_id "AT4G32420";
Chr4	Araport11	exon	15650986	15651024	.	-	.	transcript_id "AT4G32420.1,AT4G32420.3,AT4G32420.5,AT4G32420.2,AT4G32420.6,AT4G32420.4"; gene_id "AT4G32420";
Chr4	Araport11	CDS	15651351	15651375	.	-	0	transcript_id "AT4G32420.1"; gene_id "AT4G32420";
Chr4	Araport11	CDS	15651351	15651375	.	-	0	transcript_id "AT4G32420.3"; gene_id "AT4G32420";
Chr4	Araport11	CDS	15651351	15651375	.	-	0	transcript_id "AT4G32420.5"; gene_id "AT4G32420";
Chr4	Araport11	exon	15651351	15651707	.	-	.	transcript_id "AT4G32420.2"; gene_id "AT4G32420";
Chr4	Araport11	five_prime_UTR	15651351	15651707	.	-	.	transcript_id "AT4G32420.2"; gene_id "AT4G32420";
Chr4	Araport11	CDS	15651351	15651375	.	-	0	transcript_id "AT4G32420.6"; gene_id "AT4G32420";
Chr4	Araport11	CDS	15651351	15651375	.	-	0	transcript_id "AT4G32420.4"; gene_id "AT4G32420";
Chr4	Araport11	exon	15651351	15651375	.	-	.	transcript_id "AT4G32420.1,AT4G32420.3,AT4G32420.5,AT4G32420.6,AT4G32420.4"; gene_id "AT4G32420";
Chr4	Araport11	CDS	15651685	15651773	.	-	2	transcript_id "AT4G32420.1"; gene_id "AT4G32420";
Chr4	Araport11	CDS	15651685	15651773	.	-	2	transcript_id "AT4G32420.3"; gene_id "AT4G32420";
Chr4	Araport11	CDS	15651685	15651773	.	-	2	transcript_id "AT4G32420.5"; gene_id "AT4G32420";
Chr4	Araport11	CDS	15651685	15651773	.	-	2	transcript_id "AT4G32420.6"; gene_id "AT4G32420";
Chr4	Araport11	CDS	15651685	15651773	.	-	2	transcript_id "AT4G32420.4"; gene_id "AT4G32420";
Chr4	Araport11	exon	15651685	15651773	.	-	.	transcript_id "AT4G32420.1,AT4G32420.3,AT4G32420.5,AT4G32420.6,AT4G32420.4"; gene_id "AT4G32420";
Chr4	Araport11	CDS	15651880	15651934	.	-	0	transcript_id "AT4G32420.1"; gene_id "AT4G32420";
Chr4	Araport11	CDS	15651880	15651934	.	-	0	transcript_id "AT4G32420.3"; gene_id "AT4G32420";
Chr4	Araport11	CDS	15651880	15651934	.	-	0	transcript_id "AT4G32420.5"; gene_id "AT4G32420";
Chr4	Araport11	CDS	15651880	15651934	.	-	0	transcript_id "AT4G32420.6"; gene_id "AT4G32420";
Chr4	Araport11	CDS	15651880	15651934	.	-	0	transcript_id "AT4G32420.4"; gene_id "AT4G32420";
Chr4	Araport11	exon	15651880	15651934	.	-	.	transcript_id "AT4G32420.1,AT4G32420.3,AT4G32420.5,AT4G32420.6,AT4G32420.4"; gene_id "AT4G32420";
Chr4	Araport11	CDS	15652026	15652103	.	-	0	transcript_id "AT4G32420.1"; gene_id "AT4G32420";
Chr4	Araport11	CDS	15652026	15652103	.	-	0	transcript_id "AT4G32420.3"; gene_id "AT4G32420";
Chr4	Araport11	CDS	15652026	15652103	.	-	0	transcript_id "AT4G32420.5"; gene_id "AT4G32420";
Chr4	Araport11	exon	15652026	15652178	.	-	.	transcript_id "AT4G32420.5"; gene_id "AT4G32420";
Chr4	Araport11	CDS	15652026	15652103	.	-	0	transcript_id "AT4G32420.6"; gene_id "AT4G32420";
Chr4	Araport11	CDS	15652026	15652103	.	-	0	transcript_id "AT4G32420.4"; gene_id "AT4G32420";
Chr4	Araport11	exon	15652026	15652156	.	-	.	transcript_id "AT4G32420.1,AT4G32420.3,AT4G32420.6,AT4G32420.4"; gene_id "AT4G32420";
Chr4	Araport11	five_prime_UTR	15652104	15652178	.	-	.	transcript_id "AT4G32420.5"; gene_id "AT4G32420";
Chr4	Araport11	five_prime_UTR	15652104	15652156	.	-	.	transcript_id "AT4G32420.1,AT4G32420.3,AT4G32420.6,AT4G32420.4"; gene_id "AT4G32420";
Chr4	Araport11	exon	15652483	15652530	.	-	.	transcript_id "AT4G32420.3"; gene_id "AT4G32420";
Chr4	Araport11	five_prime_UTR	15652483	15652530	.	-	.	transcript_id "AT4G32420.3"; gene_id "AT4G32420";
Chr4	Araport11	exon	15652483	15652756	.	-	.	transcript_id "AT4G32420.6"; gene_id "AT4G32420";
Chr4	Araport11	five_prime_UTR	15652483	15652756	.	-	.	transcript_id "AT4G32420.6"; gene_id "AT4G32420";
Chr4	Araport11	exon	15652716	15652754	.	-	.	transcript_id "AT4G32420.1"; gene_id "AT4G32420";
Chr4	Araport11	five_prime_UTR	15652716	15652754	.	-	.	transcript_id "AT4G32420.1"; gene_id "AT4G32420";
Chr4	Araport11	exon	15652716	15652756	.	-	.	transcript_id "AT4G32420.3,AT4G32420.4"; gene_id "AT4G32420";
Chr4	Araport11	five_prime_UTR	15652716	15652756	.	-	.	transcript_id "AT4G32420.3,AT4G32420.4"; gene_id "AT4G32420";
Chr4	Araport11	gene	15652775	15655531	.	+	.	transcript_id "AT4G32430"; gene_id "AT4G32430";
Chr4	Araport11	mRNA	15652775	15655495	.	+	.	transcript_id "AT4G32430"; gene_id "AT4G32430.2";
Chr4	Araport11	five_prime_UTR	15652775	15653241	.	+	.	transcript_id "AT4G32430.2"; gene_id "AT4G32430";
Chr4	Araport11	exon	15652775	15653336	.	+	.	transcript_id "AT4G32430.2"; gene_id "AT4G32430";
Chr4	Araport11	mRNA	15652837	15655531	.	+	.	transcript_id "AT4G32430"; gene_id "AT4G32430.1";
Chr4	Araport11	five_prime_UTR	15652837	15652981	.	+	.	transcript_id "AT4G32430.1"; gene_id "AT4G32430";
Chr4	Araport11	exon	15652837	15655531	.	+	.	transcript_id "AT4G32430.1"; gene_id "AT4G32430";
Chr4	Araport11	CDS	15652982	15655273	.	+	0	transcript_id "AT4G32430.1"; gene_id "AT4G32430";
Chr4	Araport11	protein	15652982	15655273	.	+	.	transcript_id "AT4G32430.1"; gene_id "AT4G32430";
Chr4	Araport11	CDS	15653242	15653336	.	+	0	transcript_id "AT4G32430.2"; gene_id "AT4G32430";
Chr4	Araport11	protein	15653242	15655273	.	+	.	transcript_id "AT4G32430.2"; gene_id "AT4G32430";
Chr4	Araport11	CDS	15653473	15655273	.	+	1	transcript_id "AT4G32430.2"; gene_id "AT4G32430";
Chr4	Araport11	exon	15653473	15655495	.	+	.	transcript_id "AT4G32430.2"; gene_id "AT4G32430";
Chr4	Araport11	three_prime_UTR	15655274	15655495	.	+	.	transcript_id "AT4G32430.2"; gene_id "AT4G32430";
Chr4	Araport11	three_prime_UTR	15655274	15655531	.	+	.	transcript_id "AT4G32430.1"; gene_id "AT4G32430";
Chr4	Araport11	gene	15656681	15660223	.	+	.	transcript_id "AT4G32440"; gene_id "AT4G32440";
Chr4	Araport11	mRNA	15656681	15658669	.	+	.	transcript_id "AT4G32440"; gene_id "AT4G32440.3";
Chr4	Araport11	exon	15656681	15656813	.	+	.	transcript_id "AT4G32440.3"; gene_id "AT4G32440";
Chr4	Araport11	five_prime_UTR	15656681	15656813	.	+	.	transcript_id "AT4G32440.3"; gene_id "AT4G32440";
Chr4	Araport11	mRNA	15656685	15659099	.	+	.	transcript_id "AT4G32440"; gene_id "AT4G32440.1";
Chr4	Araport11	mRNA	15656685	15660223	.	+	.	transcript_id "AT4G32440"; gene_id "AT4G32440.2";
Chr4	Araport11	exon	15656685	15656813	.	+	.	transcript_id "AT4G32440.1,AT4G32440.2"; gene_id "AT4G32440";
Chr4	Araport11	five_prime_UTR	15656685	15656813	.	+	.	transcript_id "AT4G32440.1,AT4G32440.2"; gene_id "AT4G32440";
Chr4	Araport11	five_prime_UTR	15657268	15657294	.	+	.	transcript_id "AT4G32440.3,AT4G32440.1,AT4G32440.2"; gene_id "AT4G32440";
Chr4	Araport11	exon	15657268	15657693	.	+	.	transcript_id "AT4G32440.3,AT4G32440.1,AT4G32440.2"; gene_id "AT4G32440";
Chr4	Araport11	CDS	15657295	15657693	.	+	0	transcript_id "AT4G32440.3"; gene_id "AT4G32440";
Chr4	Araport11	CDS	15657295	15657693	.	+	0	transcript_id "AT4G32440.1"; gene_id "AT4G32440";
Chr4	Araport11	CDS	15657295	15657693	.	+	0	transcript_id "AT4G32440.2"; gene_id "AT4G32440";
Chr4	Araport11	protein	15657295	15658573	.	+	.	transcript_id "AT4G32440.3"; gene_id "AT4G32440";
Chr4	Araport11	protein	15657295	15658692	.	+	.	transcript_id "AT4G32440.1"; gene_id "AT4G32440";
Chr4	Araport11	protein	15657295	15659354	.	+	.	transcript_id "AT4G32440.2"; gene_id "AT4G32440";
Chr4	Araport11	exon	15657958	15658272	.	+	.	transcript_id "AT4G32440.3"; gene_id "AT4G32440";
Chr4	Araport11	CDS	15657958	15658272	.	+	0	transcript_id "AT4G32440.3"; gene_id "AT4G32440";
Chr4	Araport11	CDS	15657958	15658692	.	+	0	transcript_id "AT4G32440.1"; gene_id "AT4G32440";
Chr4	Araport11	exon	15657958	15659099	.	+	.	transcript_id "AT4G32440.1"; gene_id "AT4G32440";
Chr4	Araport11	exon	15657958	15658647	.	+	.	transcript_id "AT4G32440.2"; gene_id "AT4G32440";
Chr4	Araport11	CDS	15657958	15658647	.	+	0	transcript_id "AT4G32440.2"; gene_id "AT4G32440";
Chr4	Araport11	CDS	15658397	15658573	.	+	0	transcript_id "AT4G32440.3"; gene_id "AT4G32440";
Chr4	Araport11	exon	15658397	15658669	.	+	.	transcript_id "AT4G32440.3"; gene_id "AT4G32440";
Chr4	Araport11	three_prime_UTR	15658574	15658669	.	+	.	transcript_id "AT4G32440.3"; gene_id "AT4G32440";
Chr4	Araport11	three_prime_UTR	15658693	15659099	.	+	.	transcript_id "AT4G32440.1"; gene_id "AT4G32440";
Chr4	Araport11	CDS	15659262	15659354	.	+	0	transcript_id "AT4G32440.2"; gene_id "AT4G32440";
Chr4	Araport11	exon	15659262	15660223	.	+	.	transcript_id "AT4G32440.2"; gene_id "AT4G32440";
Chr4	Araport11	three_prime_UTR	15659355	15660223	.	+	.	transcript_id "AT4G32440.2"; gene_id "AT4G32440";
Chr4	Araport11	gene	15660370	15660475	.	+	.	transcript_id "AT4G32445"; gene_id "AT4G32445";
Chr4	Araport11	miRNA_primary_transcript	15660370	15660475	.	+	.	transcript_id "AT4G32445"; gene_id "AT4G32445.1";
Chr4	Araport11	miRNA	15660373	15660393	.	+	.	transcript_id "ath"; gene_id "ath";
Chr4	Araport11	gene	15660927	15662879	.	+	.	transcript_id "AT4G32450"; gene_id "AT4G32450";
Chr4	Araport11	mRNA	15660927	15662879	.	+	.	transcript_id "AT4G32450"; gene_id "AT4G32450.1";
Chr4	Araport11	five_prime_UTR	15660927	15661091	.	+	.	transcript_id "AT4G32450.1"; gene_id "AT4G32450";
Chr4	Araport11	exon	15660927	15662879	.	+	.	transcript_id "AT4G32450.1"; gene_id "AT4G32450";
Chr4	Araport11	CDS	15661092	15662705	.	+	0	transcript_id "AT4G32450.1"; gene_id "AT4G32450";
Chr4	Araport11	protein	15661092	15662705	.	+	.	transcript_id "AT4G32450.1"; gene_id "AT4G32450";
Chr4	Araport11	gene	15662266	15665032	.	-	.	transcript_id "AT4G32460"; gene_id "AT4G32460";
Chr4	Araport11	mRNA	15662266	15664948	.	-	.	transcript_id "AT4G32460"; gene_id "AT4G32460.2";
Chr4	Araport11	exon	15662266	15662282	.	-	.	transcript_id "AT4G32460.2"; gene_id "AT4G32460";
Chr4	Araport11	three_prime_UTR	15662266	15662282	.	-	.	transcript_id "AT4G32460.2"; gene_id "AT4G32460";
Chr4	Araport11	three_prime_UTR	15662706	15662879	.	+	.	transcript_id "AT4G32450.1"; gene_id "AT4G32450";
Chr4	Araport11	mRNA	15662799	15665032	.	-	.	transcript_id "AT4G32460"; gene_id "AT4G32460.1";
Chr4	Araport11	three_prime_UTR	15662799	15663035	.	-	.	transcript_id "AT4G32460.1"; gene_id "AT4G32460";
Chr4	Araport11	exon	15662799	15663562	.	-	.	transcript_id "AT4G32460.1"; gene_id "AT4G32460";
Chr4	Araport11	three_prime_UTR	15662983	15663035	.	-	.	transcript_id "AT4G32460.2"; gene_id "AT4G32460";
Chr4	Araport11	exon	15662983	15663562	.	-	.	transcript_id "AT4G32460.2"; gene_id "AT4G32460";
Chr4	Araport11	CDS	15663036	15663562	.	-	2	transcript_id "AT4G32460.2"; gene_id "AT4G32460";
Chr4	Araport11	CDS	15663036	15663562	.	-	2	transcript_id "AT4G32460.1"; gene_id "AT4G32460";
Chr4	Araport11	mRNA	15663036	15664780	.	-	.	transcript_id "AT4G32460"; gene_id "AT4G32460.4";
Chr4	Araport11	CDS	15663036	15663562	.	-	2	transcript_id "AT4G32460.4"; gene_id "AT4G32460";
Chr4	Araport11	mRNA	15663036	15665032	.	-	.	transcript_id "AT4G32460"; gene_id "AT4G32460.3";
Chr4	Araport11	CDS	15663036	15663562	.	-	2	transcript_id "AT4G32460.3"; gene_id "AT4G32460";
Chr4	Araport11	exon	15663036	15663562	.	-	.	transcript_id "AT4G32460.4,AT4G32460.3"; gene_id "AT4G32460";
Chr4	Araport11	protein	15663036	15664124	.	-	.	transcript_id "AT4G32460.4"; gene_id "AT4G32460";
Chr4	Araport11	protein	15663036	15664124	.	-	.	transcript_id "AT4G32460.3"; gene_id "AT4G32460";
Chr4	Araport11	protein	15663036	15664859	.	-	.	transcript_id "AT4G32460.2"; gene_id "AT4G32460";
Chr4	Araport11	protein	15663036	15664859	.	-	.	transcript_id "AT4G32460.1"; gene_id "AT4G32460";
Chr4	Araport11	CDS	15663674	15664171	.	-	2	transcript_id "AT4G32460.2"; gene_id "AT4G32460";
Chr4	Araport11	CDS	15663674	15664171	.	-	2	transcript_id "AT4G32460.1"; gene_id "AT4G32460";
Chr4	Araport11	CDS	15663674	15664124	.	-	0	transcript_id "AT4G32460.4"; gene_id "AT4G32460";
Chr4	Araport11	exon	15663674	15664171	.	-	.	transcript_id "AT4G32460.2,AT4G32460.1,AT4G32460.4"; gene_id "AT4G32460";
Chr4	Araport11	CDS	15663674	15664124	.	-	0	transcript_id "AT4G32460.3"; gene_id "AT4G32460";
Chr4	Araport11	exon	15663674	15665032	.	-	.	transcript_id "AT4G32460.3"; gene_id "AT4G32460";
Chr4	Araport11	five_prime_UTR	15664125	15664171	.	-	.	transcript_id "AT4G32460.4"; gene_id "AT4G32460";
Chr4	Araport11	five_prime_UTR	15664125	15665032	.	-	.	transcript_id "AT4G32460.3"; gene_id "AT4G32460";
Chr4	Araport11	exon	15664298	15664780	.	-	.	transcript_id "AT4G32460.4"; gene_id "AT4G32460";
Chr4	Araport11	five_prime_UTR	15664298	15664780	.	-	.	transcript_id "AT4G32460.4"; gene_id "AT4G32460";
Chr4	Araport11	CDS	15664787	15664859	.	-	0	transcript_id "AT4G32460.2"; gene_id "AT4G32460";
Chr4	Araport11	exon	15664787	15664948	.	-	.	transcript_id "AT4G32460.2"; gene_id "AT4G32460";
Chr4	Araport11	CDS	15664787	15664859	.	-	0	transcript_id "AT4G32460.1"; gene_id "AT4G32460";
Chr4	Araport11	exon	15664787	15665032	.	-	.	transcript_id "AT4G32460.1"; gene_id "AT4G32460";
Chr4	Araport11	five_prime_UTR	15664860	15664948	.	-	.	transcript_id "AT4G32460.2"; gene_id "AT4G32460";
Chr4	Araport11	five_prime_UTR	15664860	15665032	.	-	.	transcript_id "AT4G32460.1"; gene_id "AT4G32460";
Chr4	Araport11	gene	15669219	15671249	.	-	.	transcript_id "AT4G32470"; gene_id "AT4G32470";
Chr4	Araport11	mRNA	15669219	15671194	.	-	.	transcript_id "AT4G32470"; gene_id "AT4G32470.2";
Chr4	Araport11	three_prime_UTR	15669219	15669704	.	-	.	transcript_id "AT4G32470.2"; gene_id "AT4G32470";
Chr4	Araport11	mRNA	15669219	15671249	.	-	.	transcript_id "AT4G32470"; gene_id "AT4G32470.1";
Chr4	Araport11	three_prime_UTR	15669219	15669640	.	-	.	transcript_id "AT4G32470.1"; gene_id "AT4G32470";
Chr4	Araport11	exon	15669219	15669709	.	-	.	transcript_id "AT4G32470.2,AT4G32470.1"; gene_id "AT4G32470";
Chr4	Araport11	CDS	15669641	15669709	.	-	0	transcript_id "AT4G32470.1"; gene_id "AT4G32470";
Chr4	Araport11	protein	15669641	15671095	.	-	.	transcript_id "AT4G32470.1"; gene_id "AT4G32470";
Chr4	Araport11	CDS	15669705	15669709	.	-	2	transcript_id "AT4G32470.2"; gene_id "AT4G32470";
Chr4	Araport11	protein	15669705	15671095	.	-	.	transcript_id "AT4G32470.2"; gene_id "AT4G32470";
Chr4	Araport11	exon	15670020	15670020	.	-	.	transcript_id "AT4G32470.2"; gene_id "AT4G32470";
Chr4	Araport11	CDS	15670020	15670020	.	-	0	transcript_id "AT4G32470.2"; gene_id "AT4G32470";
Chr4	Araport11	CDS	15670071	15670118	.	-	0	transcript_id "AT4G32470.2"; gene_id "AT4G32470";
Chr4	Araport11	CDS	15670071	15670118	.	-	0	transcript_id "AT4G32470.1"; gene_id "AT4G32470";
Chr4	Araport11	exon	15670071	15670118	.	-	.	transcript_id "AT4G32470.2,AT4G32470.1"; gene_id "AT4G32470";
Chr4	Araport11	CDS	15670733	15670890	.	-	2	transcript_id "AT4G32470.2"; gene_id "AT4G32470";
Chr4	Araport11	CDS	15670733	15670890	.	-	2	transcript_id "AT4G32470.1"; gene_id "AT4G32470";
Chr4	Araport11	exon	15670733	15670890	.	-	.	transcript_id "AT4G32470.2,AT4G32470.1"; gene_id "AT4G32470";
Chr4	Araport11	CDS	15671002	15671095	.	-	0	transcript_id "AT4G32470.2"; gene_id "AT4G32470";
Chr4	Araport11	exon	15671002	15671194	.	-	.	transcript_id "AT4G32470.2"; gene_id "AT4G32470";
Chr4	Araport11	CDS	15671002	15671095	.	-	0	transcript_id "AT4G32470.1"; gene_id "AT4G32470";
Chr4	Araport11	exon	15671002	15671249	.	-	.	transcript_id "AT4G32470.1"; gene_id "AT4G32470";
Chr4	Araport11	five_prime_UTR	15671096	15671194	.	-	.	transcript_id "AT4G32470.2"; gene_id "AT4G32470";
Chr4	Araport11	five_prime_UTR	15671096	15671249	.	-	.	transcript_id "AT4G32470.1"; gene_id "AT4G32470";
Chr4	Araport11	gene	15671393	15671463	71	+	.	transcript_id "AT4G32475"; gene_id "AT4G32475";
Chr4	Araport11	tRNA	15671393	15671463	71	+	.	transcript_id "AT4G32475"; gene_id "AT4G32475.1";
Chr4	Araport11	exon	15671393	15671463	71	+	.	transcript_id "AT4G32475.1"; gene_id "AT4G32475";
Chr4	Araport11	gene	15676240	15677977	.	+	.	transcript_id "AT4G32480"; gene_id "AT4G32480";
Chr4	Araport11	mRNA	15676240	15677977	.	+	.	transcript_id "AT4G32480"; gene_id "AT4G32480.1";
Chr4	Araport11	five_prime_UTR	15676240	15676487	.	+	.	transcript_id "AT4G32480.1"; gene_id "AT4G32480";
Chr4	Araport11	exon	15676240	15676700	.	+	.	transcript_id "AT4G32480.1"; gene_id "AT4G32480";
Chr4	Araport11	CDS	15676488	15676700	.	+	0	transcript_id "AT4G32480.1"; gene_id "AT4G32480";
Chr4	Araport11	protein	15676488	15677776	.	+	.	transcript_id "AT4G32480.1"; gene_id "AT4G32480";
Chr4	Araport11	exon	15676805	15677030	.	+	.	transcript_id "AT4G32480.1"; gene_id "AT4G32480";
Chr4	Araport11	CDS	15676805	15677030	.	+	0	transcript_id "AT4G32480.1"; gene_id "AT4G32480";
Chr4	Araport11	CDS	15677352	15677776	.	+	2	transcript_id "AT4G32480.1"; gene_id "AT4G32480";
Chr4	Araport11	exon	15677352	15677977	.	+	.	transcript_id "AT4G32480.1"; gene_id "AT4G32480";
Chr4	Araport11	three_prime_UTR	15677777	15677977	.	+	.	transcript_id "AT4G32480.1"; gene_id "AT4G32480";
Chr4	Araport11	gene	15678647	15679652	.	-	.	transcript_id "AT4G32490"; gene_id "AT4G32490";
Chr4	Araport11	mRNA	15678647	15679652	.	-	.	transcript_id "AT4G32490"; gene_id "AT4G32490.1";
Chr4	Araport11	three_prime_UTR	15678647	15678810	.	-	.	transcript_id "AT4G32490.1"; gene_id "AT4G32490";
Chr4	Araport11	exon	15678647	15679289	.	-	.	transcript_id "AT4G32490.1"; gene_id "AT4G32490";
Chr4	Araport11	CDS	15678811	15679289	.	-	2	transcript_id "AT4G32490.1"; gene_id "AT4G32490";
Chr4	Araport11	protein	15678811	15679556	.	-	.	transcript_id "AT4G32490.1"; gene_id "AT4G32490";
Chr4	Araport11	CDS	15679370	15679556	.	-	0	transcript_id "AT4G32490.1"; gene_id "AT4G32490";
Chr4	Araport11	exon	15679370	15679652	.	-	.	transcript_id "AT4G32490.1"; gene_id "AT4G32490";
Chr4	Araport11	five_prime_UTR	15679557	15679652	.	-	.	transcript_id "AT4G32490.1"; gene_id "AT4G32490";
Chr4	Araport11	gene	15681017	15685339	.	+	.	transcript_id "AT4G32500"; gene_id "AT4G32500";
Chr4	Araport11	mRNA	15681017	15685339	.	+	.	transcript_id "AT4G32500"; gene_id "AT4G32500.1";
Chr4	Araport11	five_prime_UTR	15681017	15681121	.	+	.	transcript_id "AT4G32500.1"; gene_id "AT4G32500";
Chr4	Araport11	exon	15681017	15681357	.	+	.	transcript_id "AT4G32500.1"; gene_id "AT4G32500";
Chr4	Araport11	CDS	15681122	15681357	.	+	0	transcript_id "AT4G32500.1"; gene_id "AT4G32500";
Chr4	Araport11	protein	15681122	15685214	.	+	.	transcript_id "AT4G32500.1"; gene_id "AT4G32500";
Chr4	Araport11	exon	15681822	15682187	.	+	.	transcript_id "AT4G32500.1"; gene_id "AT4G32500";
Chr4	Araport11	CDS	15681822	15682187	.	+	1	transcript_id "AT4G32500.1"; gene_id "AT4G32500";
Chr4	Araport11	exon	15682300	15682357	.	+	.	transcript_id "AT4G32500.1"; gene_id "AT4G32500";
Chr4	Araport11	CDS	15682300	15682357	.	+	1	transcript_id "AT4G32500.1"; gene_id "AT4G32500";
Chr4	Araport11	exon	15682442	15682759	.	+	.	transcript_id "AT4G32500.1"; gene_id "AT4G32500";
Chr4	Araport11	CDS	15682442	15682759	.	+	0	transcript_id "AT4G32500.1"; gene_id "AT4G32500";
Chr4	Araport11	exon	15682917	15683162	.	+	.	transcript_id "AT4G32500.1"; gene_id "AT4G32500";
Chr4	Araport11	CDS	15682917	15683162	.	+	0	transcript_id "AT4G32500.1"; gene_id "AT4G32500";
Chr4	Araport11	exon	15683237	15683335	.	+	.	transcript_id "AT4G32500.1"; gene_id "AT4G32500";
Chr4	Araport11	CDS	15683237	15683335	.	+	0	transcript_id "AT4G32500.1"; gene_id "AT4G32500";
Chr4	Araport11	exon	15683422	15683454	.	+	.	transcript_id "AT4G32500.1"; gene_id "AT4G32500";
Chr4	Araport11	CDS	15683422	15683454	.	+	0	transcript_id "AT4G32500.1"; gene_id "AT4G32500";
Chr4	Araport11	exon	15683522	15683707	.	+	.	transcript_id "AT4G32500.1"; gene_id "AT4G32500";
Chr4	Araport11	CDS	15683522	15683707	.	+	0	transcript_id "AT4G32500.1"; gene_id "AT4G32500";
Chr4	Araport11	exon	15683808	15684002	.	+	.	transcript_id "AT4G32500.1"; gene_id "AT4G32500";
Chr4	Araport11	CDS	15683808	15684002	.	+	0	transcript_id "AT4G32500.1"; gene_id "AT4G32500";
Chr4	Araport11	exon	15684113	15684188	.	+	.	transcript_id "AT4G32500.1"; gene_id "AT4G32500";
Chr4	Araport11	CDS	15684113	15684188	.	+	0	transcript_id "AT4G32500.1"; gene_id "AT4G32500";
Chr4	Araport11	exon	15684277	15684843	.	+	.	transcript_id "AT4G32500.1"; gene_id "AT4G32500";
Chr4	Araport11	CDS	15684277	15684843	.	+	2	transcript_id "AT4G32500.1"; gene_id "AT4G32500";
Chr4	Araport11	CDS	15684952	15685214	.	+	2	transcript_id "AT4G32500.1"; gene_id "AT4G32500";
Chr4	Araport11	exon	15684952	15685339	.	+	.	transcript_id "AT4G32500.1"; gene_id "AT4G32500";
Chr4	Araport11	three_prime_UTR	15685215	15685339	.	+	.	transcript_id "AT4G32500.1"; gene_id "AT4G32500";
Chr4	Araport11	gene	15685379	15689293	.	-	.	transcript_id "AT4G32510"; gene_id "AT4G32510";
Chr4	Araport11	mRNA	15685379	15689293	.	-	.	transcript_id "AT4G32510"; gene_id "AT4G32510.2";
Chr4	Araport11	three_prime_UTR	15685379	15685821	.	-	.	transcript_id "AT4G32510.2"; gene_id "AT4G32510";
Chr4	Araport11	exon	15685379	15685851	.	-	.	transcript_id "AT4G32510.2"; gene_id "AT4G32510";
Chr4	Araport11	CDS	15685822	15685851	.	-	0	transcript_id "AT4G32510.2"; gene_id "AT4G32510";
Chr4	Araport11	protein	15685822	15688811	.	-	.	transcript_id "AT4G32510.2"; gene_id "AT4G32510";
Chr4	Araport11	mRNA	15685903	15688811	.	-	.	transcript_id "AT4G32510"; gene_id "AT4G32510.1";
Chr4	Araport11	exon	15685903	15686359	.	-	.	transcript_id "AT4G32510.1"; gene_id "AT4G32510";
Chr4	Araport11	CDS	15685903	15686359	.	-	1	transcript_id "AT4G32510.1"; gene_id "AT4G32510";
Chr4	Araport11	protein	15685903	15688811	.	-	.	transcript_id "AT4G32510.1"; gene_id "AT4G32510";
Chr4	Araport11	exon	15685927	15686359	.	-	.	transcript_id "AT4G32510.2"; gene_id "AT4G32510";
Chr4	Araport11	CDS	15685927	15686359	.	-	1	transcript_id "AT4G32510.2"; gene_id "AT4G32510";
Chr4	Araport11	CDS	15686452	15686777	.	-	0	transcript_id "AT4G32510.2"; gene_id "AT4G32510";
Chr4	Araport11	CDS	15686452	15686777	.	-	0	transcript_id "AT4G32510.1"; gene_id "AT4G32510";
Chr4	Araport11	exon	15686452	15686777	.	-	.	transcript_id "AT4G32510.2,AT4G32510.1"; gene_id "AT4G32510";
Chr4	Araport11	CDS	15686878	15686994	.	-	0	transcript_id "AT4G32510.2"; gene_id "AT4G32510";
Chr4	Araport11	CDS	15686878	15686994	.	-	0	transcript_id "AT4G32510.1"; gene_id "AT4G32510";
Chr4	Araport11	exon	15686878	15686994	.	-	.	transcript_id "AT4G32510.2,AT4G32510.1"; gene_id "AT4G32510";
Chr4	Araport11	CDS	15687072	15687167	.	-	0	transcript_id "AT4G32510.2"; gene_id "AT4G32510";
Chr4	Araport11	CDS	15687072	15687167	.	-	0	transcript_id "AT4G32510.1"; gene_id "AT4G32510";
Chr4	Araport11	exon	15687072	15687167	.	-	.	transcript_id "AT4G32510.2,AT4G32510.1"; gene_id "AT4G32510";
Chr4	Araport11	CDS	15687259	15687432	.	-	0	transcript_id "AT4G32510.2"; gene_id "AT4G32510";
Chr4	Araport11	CDS	15687259	15687432	.	-	0	transcript_id "AT4G32510.1"; gene_id "AT4G32510";
Chr4	Araport11	exon	15687259	15687432	.	-	.	transcript_id "AT4G32510.2,AT4G32510.1"; gene_id "AT4G32510";
Chr4	Araport11	CDS	15687523	15687689	.	-	2	transcript_id "AT4G32510.2"; gene_id "AT4G32510";
Chr4	Araport11	CDS	15687523	15687689	.	-	2	transcript_id "AT4G32510.1"; gene_id "AT4G32510";
Chr4	Araport11	exon	15687523	15687689	.	-	.	transcript_id "AT4G32510.2,AT4G32510.1"; gene_id "AT4G32510";
Chr4	Araport11	CDS	15687772	15687937	.	-	0	transcript_id "AT4G32510.2"; gene_id "AT4G32510";
Chr4	Araport11	CDS	15687772	15687937	.	-	0	transcript_id "AT4G32510.1"; gene_id "AT4G32510";
Chr4	Araport11	exon	15687772	15687937	.	-	.	transcript_id "AT4G32510.2,AT4G32510.1"; gene_id "AT4G32510";
Chr4	Araport11	CDS	15688025	15688163	.	-	1	transcript_id "AT4G32510.2"; gene_id "AT4G32510";
Chr4	Araport11	CDS	15688025	15688163	.	-	1	transcript_id "AT4G32510.1"; gene_id "AT4G32510";
Chr4	Araport11	exon	15688025	15688163	.	-	.	transcript_id "AT4G32510.2,AT4G32510.1"; gene_id "AT4G32510";
Chr4	Araport11	CDS	15688258	15688450	.	-	2	transcript_id "AT4G32510.2"; gene_id "AT4G32510";
Chr4	Araport11	CDS	15688258	15688450	.	-	2	transcript_id "AT4G32510.1"; gene_id "AT4G32510";
Chr4	Araport11	exon	15688258	15688450	.	-	.	transcript_id "AT4G32510.2,AT4G32510.1"; gene_id "AT4G32510";
Chr4	Araport11	CDS	15688544	15688626	.	-	1	transcript_id "AT4G32510.2"; gene_id "AT4G32510";
Chr4	Araport11	CDS	15688544	15688626	.	-	1	transcript_id "AT4G32510.1"; gene_id "AT4G32510";
Chr4	Araport11	exon	15688544	15688626	.	-	.	transcript_id "AT4G32510.2,AT4G32510.1"; gene_id "AT4G32510";
Chr4	Araport11	CDS	15688708	15688811	.	-	0	transcript_id "AT4G32510.2"; gene_id "AT4G32510";
Chr4	Araport11	exon	15688708	15688832	.	-	.	transcript_id "AT4G32510.2"; gene_id "AT4G32510";
Chr4	Araport11	exon	15688708	15688811	.	-	.	transcript_id "AT4G32510.1"; gene_id "AT4G32510";
Chr4	Araport11	CDS	15688708	15688811	.	-	0	transcript_id "AT4G32510.1"; gene_id "AT4G32510";
Chr4	Araport11	five_prime_UTR	15688812	15688832	.	-	.	transcript_id "AT4G32510.2"; gene_id "AT4G32510";
Chr4	Araport11	exon	15689063	15689293	.	-	.	transcript_id "AT4G32510.2"; gene_id "AT4G32510";
Chr4	Araport11	five_prime_UTR	15689063	15689293	.	-	.	transcript_id "AT4G32510.2"; gene_id "AT4G32510";
Chr4	Araport11	transposable_element	15689224	15689356	.	+	.	transcript_id "AT4TE74880"; gene_id "AT4TE74880";
Chr4	Araport11	transposon_fragment	15689224	15689356	.	+	.	transcript_id "AT4TE74880"; gene_id "AT4TE74880";
Chr4	Araport11	gene	15689436	15692989	.	-	.	transcript_id "AT4G32520"; gene_id "AT4G32520";
Chr4	Araport11	mRNA	15689436	15692989	.	-	.	transcript_id "AT4G32520"; gene_id "AT4G32520.1";
Chr4	Araport11	three_prime_UTR	15689436	15689641	.	-	.	transcript_id "AT4G32520.1"; gene_id "AT4G32520";
Chr4	Araport11	exon	15689436	15689916	.	-	.	transcript_id "AT4G32520.1"; gene_id "AT4G32520";
Chr4	Araport11	mRNA	15689486	15692782	.	-	.	transcript_id "AT4G32520"; gene_id "AT4G32520.2";
Chr4	Araport11	three_prime_UTR	15689486	15689641	.	-	.	transcript_id "AT4G32520.2"; gene_id "AT4G32520";
Chr4	Araport11	exon	15689486	15689916	.	-	.	transcript_id "AT4G32520.2"; gene_id "AT4G32520";
Chr4	Araport11	CDS	15689642	15689916	.	-	2	transcript_id "AT4G32520.1"; gene_id "AT4G32520";
Chr4	Araport11	CDS	15689642	15689916	.	-	2	transcript_id "AT4G32520.2"; gene_id "AT4G32520";
Chr4	Araport11	protein	15689642	15692334	.	-	.	transcript_id "AT4G32520.1"; gene_id "AT4G32520";
Chr4	Araport11	protein	15689642	15692334	.	-	.	transcript_id "AT4G32520.2"; gene_id "AT4G32520";
Chr4	Araport11	CDS	15690161	15690233	.	-	0	transcript_id "AT4G32520.1"; gene_id "AT4G32520";
Chr4	Araport11	CDS	15690161	15690233	.	-	0	transcript_id "AT4G32520.2"; gene_id "AT4G32520";
Chr4	Araport11	exon	15690161	15690233	.	-	.	transcript_id "AT4G32520.1,AT4G32520.2"; gene_id "AT4G32520";
Chr4	Araport11	CDS	15690341	15690448	.	-	0	transcript_id "AT4G32520.1"; gene_id "AT4G32520";
Chr4	Araport11	CDS	15690341	15690448	.	-	0	transcript_id "AT4G32520.2"; gene_id "AT4G32520";
Chr4	Araport11	exon	15690341	15690448	.	-	.	transcript_id "AT4G32520.1,AT4G32520.2"; gene_id "AT4G32520";
Chr4	Araport11	CDS	15690542	15690628	.	-	0	transcript_id "AT4G32520.1"; gene_id "AT4G32520";
Chr4	Araport11	CDS	15690542	15690628	.	-	0	transcript_id "AT4G32520.2"; gene_id "AT4G32520";
Chr4	Araport11	exon	15690542	15690628	.	-	.	transcript_id "AT4G32520.1,AT4G32520.2"; gene_id "AT4G32520";
Chr4	Araport11	CDS	15690715	15690819	.	-	0	transcript_id "AT4G32520.1"; gene_id "AT4G32520";
Chr4	Araport11	CDS	15690715	15690819	.	-	0	transcript_id "AT4G32520.2"; gene_id "AT4G32520";
Chr4	Araport11	exon	15690715	15690819	.	-	.	transcript_id "AT4G32520.1,AT4G32520.2"; gene_id "AT4G32520";
Chr4	Araport11	CDS	15690917	15691039	.	-	0	transcript_id "AT4G32520.1"; gene_id "AT4G32520";
Chr4	Araport11	CDS	15690917	15691039	.	-	0	transcript_id "AT4G32520.2"; gene_id "AT4G32520";
Chr4	Araport11	exon	15690917	15691039	.	-	.	transcript_id "AT4G32520.1,AT4G32520.2"; gene_id "AT4G32520";
Chr4	Araport11	CDS	15691152	15691264	.	-	2	transcript_id "AT4G32520.1"; gene_id "AT4G32520";
Chr4	Araport11	CDS	15691152	15691264	.	-	2	transcript_id "AT4G32520.2"; gene_id "AT4G32520";
Chr4	Araport11	exon	15691152	15691264	.	-	.	transcript_id "AT4G32520.1,AT4G32520.2"; gene_id "AT4G32520";
Chr4	Araport11	CDS	15691344	15691461	.	-	0	transcript_id "AT4G32520.1"; gene_id "AT4G32520";
Chr4	Araport11	CDS	15691344	15691461	.	-	0	transcript_id "AT4G32520.2"; gene_id "AT4G32520";
Chr4	Araport11	exon	15691344	15691461	.	-	.	transcript_id "AT4G32520.1,AT4G32520.2"; gene_id "AT4G32520";
Chr4	Araport11	CDS	15691546	15691720	.	-	1	transcript_id "AT4G32520.1"; gene_id "AT4G32520";
Chr4	Araport11	CDS	15691546	15691720	.	-	1	transcript_id "AT4G32520.2"; gene_id "AT4G32520";
Chr4	Araport11	exon	15691546	15691720	.	-	.	transcript_id "AT4G32520.1,AT4G32520.2"; gene_id "AT4G32520";
Chr4	Araport11	CDS	15691809	15692004	.	-	2	transcript_id "AT4G32520.1"; gene_id "AT4G32520";
Chr4	Araport11	CDS	15691809	15692004	.	-	2	transcript_id "AT4G32520.2"; gene_id "AT4G32520";
Chr4	Araport11	exon	15691809	15692004	.	-	.	transcript_id "AT4G32520.1,AT4G32520.2"; gene_id "AT4G32520";
Chr4	Araport11	CDS	15692118	15692334	.	-	0	transcript_id "AT4G32520.1"; gene_id "AT4G32520";
Chr4	Araport11	exon	15692118	15692348	.	-	.	transcript_id "AT4G32520.1"; gene_id "AT4G32520";
Chr4	Araport11	CDS	15692118	15692334	.	-	0	transcript_id "AT4G32520.2"; gene_id "AT4G32520";
Chr4	Araport11	exon	15692118	15692342	.	-	.	transcript_id "AT4G32520.2"; gene_id "AT4G32520";
Chr4	Araport11	five_prime_UTR	15692335	15692348	.	-	.	transcript_id "AT4G32520.1"; gene_id "AT4G32520";
Chr4	Araport11	five_prime_UTR	15692335	15692342	.	-	.	transcript_id "AT4G32520.2"; gene_id "AT4G32520";
Chr4	Araport11	exon	15692716	15692989	.	-	.	transcript_id "AT4G32520.1"; gene_id "AT4G32520";
Chr4	Araport11	five_prime_UTR	15692716	15692989	.	-	.	transcript_id "AT4G32520.1"; gene_id "AT4G32520";
Chr4	Araport11	exon	15692716	15692782	.	-	.	transcript_id "AT4G32520.2"; gene_id "AT4G32520";
Chr4	Araport11	five_prime_UTR	15692716	15692782	.	-	.	transcript_id "AT4G32520.2"; gene_id "AT4G32520";
Chr4	Araport11	gene	15693114	15695283	.	-	.	transcript_id "AT4G32530"; gene_id "AT4G32530";
Chr4	Araport11	mRNA	15693114	15695100	.	-	.	transcript_id "AT4G32530"; gene_id "AT4G32530.2";
Chr4	Araport11	exon	15693114	15693825	.	-	.	transcript_id "AT4G32530.2"; gene_id "AT4G32530";
Chr4	Araport11	mRNA	15693114	15695283	.	-	.	transcript_id "AT4G32530"; gene_id "AT4G32530.1";
Chr4	Araport11	three_prime_UTR	15693114	15693398	.	-	.	transcript_id "AT4G32530.2,AT4G32530.1"; gene_id "AT4G32530";
Chr4	Araport11	exon	15693114	15693564	.	-	.	transcript_id "AT4G32530.1"; gene_id "AT4G32530";
Chr4	Araport11	CDS	15693399	15693825	.	-	1	transcript_id "AT4G32530.2"; gene_id "AT4G32530";
Chr4	Araport11	CDS	15693399	15693564	.	-	1	transcript_id "AT4G32530.1"; gene_id "AT4G32530";
Chr4	Araport11	protein	15693399	15694958	.	-	.	transcript_id "AT4G32530.2"; gene_id "AT4G32530";
Chr4	Araport11	protein	15693399	15694958	.	-	.	transcript_id "AT4G32530.1"; gene_id "AT4G32530";
Chr4	Araport11	exon	15693655	15693825	.	-	.	transcript_id "AT4G32530.1"; gene_id "AT4G32530";
Chr4	Araport11	CDS	15693655	15693825	.	-	1	transcript_id "AT4G32530.1"; gene_id "AT4G32530";
Chr4	Araport11	gene	15693964	15694616	.	+	.	transcript_id "AT4G32535"; gene_id "AT4G32535";
Chr4	Araport11	mRNA	15693964	15694616	.	+	.	transcript_id "AT4G32535"; gene_id "AT4G32535.1";
Chr4	Araport11	five_prime_UTR	15693964	15694167	.	+	.	transcript_id "AT4G32535.1"; gene_id "AT4G32535";
Chr4	Araport11	exon	15693964	15694244	.	+	.	transcript_id "AT4G32535.1"; gene_id "AT4G32535";
Chr4	Araport11	CDS	15694168	15694244	.	+	0	transcript_id "AT4G32535.1"; gene_id "AT4G32535";
Chr4	Araport11	protein	15694168	15694616	.	+	.	transcript_id "AT4G32535.1"; gene_id "AT4G32535";
Chr4	Araport11	exon	15694304	15694402	.	+	.	transcript_id "AT4G32535.1"; gene_id "AT4G32535";
Chr4	Araport11	CDS	15694304	15694402	.	+	1	transcript_id "AT4G32535.1"; gene_id "AT4G32535";
Chr4	Araport11	exon	15694508	15694616	.	+	.	transcript_id "AT4G32535.1"; gene_id "AT4G32535";
Chr4	Araport11	CDS	15694508	15694616	.	+	1	transcript_id "AT4G32535.1"; gene_id "AT4G32535";
Chr4	Araport11	CDS	15694669	15694746	.	-	1	transcript_id "AT4G32530.2"; gene_id "AT4G32530";
Chr4	Araport11	CDS	15694669	15694746	.	-	1	transcript_id "AT4G32530.1"; gene_id "AT4G32530";
Chr4	Araport11	exon	15694669	15694746	.	-	.	transcript_id "AT4G32530.2,AT4G32530.1"; gene_id "AT4G32530";
Chr4	Araport11	CDS	15694831	15694958	.	-	0	transcript_id "AT4G32530.2"; gene_id "AT4G32530";
Chr4	Araport11	exon	15694831	15695100	.	-	.	transcript_id "AT4G32530.2"; gene_id "AT4G32530";
Chr4	Araport11	CDS	15694831	15694958	.	-	0	transcript_id "AT4G32530.1"; gene_id "AT4G32530";
Chr4	Araport11	exon	15694831	15695283	.	-	.	transcript_id "AT4G32530.1"; gene_id "AT4G32530";
Chr4	Araport11	five_prime_UTR	15694959	15695100	.	-	.	transcript_id "AT4G32530.2"; gene_id "AT4G32530";
Chr4	Araport11	five_prime_UTR	15694959	15695283	.	-	.	transcript_id "AT4G32530.1"; gene_id "AT4G32530";
Chr4	Araport11	transposable_element	15698038	15698678	.	-	.	transcript_id "AT4TE74930"; gene_id "AT4TE74930";
Chr4	Araport11	transposon_fragment	15698038	15698678	.	-	.	transcript_id "AT4TE74930"; gene_id "AT4TE74930";
Chr4	Araport11	transposable_element	15698679	15698724	.	+	.	transcript_id "AT4TE74935"; gene_id "AT4TE74935";
Chr4	Araport11	transposon_fragment	15698679	15698724	.	+	.	transcript_id "AT4TE74935"; gene_id "AT4TE74935";
Chr4	Araport11	transposable_element	15698996	15699195	.	+	.	transcript_id "AT4TE74940"; gene_id "AT4TE74940";
Chr4	Araport11	transposon_fragment	15698996	15699195	.	+	.	transcript_id "AT4TE74940"; gene_id "AT4TE74940";
Chr4	Araport11	transposable_element	15699653	15700261	.	-	.	transcript_id "AT4TE74945"; gene_id "AT4TE74945";
Chr4	Araport11	transposon_fragment	15699653	15700261	.	-	.	transcript_id "AT4TE74945"; gene_id "AT4TE74945";
Chr4	Araport11	gene	15700829	15703000	.	+	.	transcript_id "AT4G32540"; gene_id "AT4G32540";
Chr4	Araport11	mRNA	15700829	15703000	.	+	.	transcript_id "AT4G32540"; gene_id "AT4G32540.1";
Chr4	Araport11	five_prime_UTR	15700829	15700903	.	+	.	transcript_id "AT4G32540.1"; gene_id "AT4G32540";
Chr4	Araport11	exon	15700829	15701548	.	+	.	transcript_id "AT4G32540.1"; gene_id "AT4G32540";
Chr4	Araport11	CDS	15700904	15701548	.	+	0	transcript_id "AT4G32540.1"; gene_id "AT4G32540";
Chr4	Araport11	mRNA	15700904	15702960	.	+	.	transcript_id "AT4G32540"; gene_id "AT4G32540.2";
Chr4	Araport11	exon	15700904	15701548	.	+	.	transcript_id "AT4G32540.2"; gene_id "AT4G32540";
Chr4	Araport11	CDS	15700904	15701548	.	+	0	transcript_id "AT4G32540.2"; gene_id "AT4G32540";
Chr4	Araport11	protein	15700904	15702870	.	+	.	transcript_id "AT4G32540.1"; gene_id "AT4G32540";
Chr4	Araport11	protein	15700904	15702870	.	+	.	transcript_id "AT4G32540.2"; gene_id "AT4G32540";
Chr4	Araport11	exon	15701646	15701894	.	+	.	transcript_id "AT4G32540.1"; gene_id "AT4G32540";
Chr4	Araport11	CDS	15701646	15701894	.	+	0	transcript_id "AT4G32540.1"; gene_id "AT4G32540";
Chr4	Araport11	exon	15701646	15701900	.	+	.	transcript_id "AT4G32540.2"; gene_id "AT4G32540";
Chr4	Araport11	CDS	15701646	15701900	.	+	0	transcript_id "AT4G32540.2"; gene_id "AT4G32540";
Chr4	Araport11	CDS	15702425	15702547	.	+	0	transcript_id "AT4G32540.1"; gene_id "AT4G32540";
Chr4	Araport11	CDS	15702425	15702547	.	+	0	transcript_id "AT4G32540.2"; gene_id "AT4G32540";
Chr4	Araport11	exon	15702425	15702547	.	+	.	transcript_id "AT4G32540.1,AT4G32540.2"; gene_id "AT4G32540";
Chr4	Araport11	CDS	15702643	15702870	.	+	0	transcript_id "AT4G32540.1"; gene_id "AT4G32540";
Chr4	Araport11	exon	15702643	15703000	.	+	.	transcript_id "AT4G32540.1"; gene_id "AT4G32540";
Chr4	Araport11	CDS	15702643	15702870	.	+	0	transcript_id "AT4G32540.2"; gene_id "AT4G32540";
Chr4	Araport11	exon	15702643	15702960	.	+	.	transcript_id "AT4G32540.2"; gene_id "AT4G32540";
Chr4	Araport11	three_prime_UTR	15702871	15703000	.	+	.	transcript_id "AT4G32540.1"; gene_id "AT4G32540";
Chr4	Araport11	three_prime_UTR	15702871	15702960	.	+	.	transcript_id "AT4G32540.2"; gene_id "AT4G32540";
Chr4	Araport11	gene	15707425	15713662	.	+	.	transcript_id "AT4G32551"; gene_id "AT4G32551";
Chr4	Araport11	mRNA	15707425	15713647	.	+	.	transcript_id "AT4G32551"; gene_id "AT4G32551.1";
Chr4	Araport11	five_prime_UTR	15707425	15707862	.	+	.	transcript_id "AT4G32551.1"; gene_id "AT4G32551";
Chr4	Araport11	exon	15707425	15707894	.	+	.	transcript_id "AT4G32551.1"; gene_id "AT4G32551";
Chr4	Araport11	mRNA	15707481	15713662	.	+	.	transcript_id "AT4G32551"; gene_id "AT4G32551.2";
Chr4	Araport11	five_prime_UTR	15707481	15707862	.	+	.	transcript_id "AT4G32551.2"; gene_id "AT4G32551";
Chr4	Araport11	exon	15707481	15707894	.	+	.	transcript_id "AT4G32551.2"; gene_id "AT4G32551";
Chr4	Araport11	CDS	15707863	15707894	.	+	0	transcript_id "AT4G32551.1"; gene_id "AT4G32551";
Chr4	Araport11	CDS	15707863	15707894	.	+	0	transcript_id "AT4G32551.2"; gene_id "AT4G32551";
Chr4	Araport11	protein	15707863	15713359	.	+	.	transcript_id "AT4G32551.1"; gene_id "AT4G32551";
Chr4	Araport11	protein	15707863	15713359	.	+	.	transcript_id "AT4G32551.2"; gene_id "AT4G32551";
Chr4	Araport11	CDS	15708640	15708737	.	+	1	transcript_id "AT4G32551.1"; gene_id "AT4G32551";
Chr4	Araport11	CDS	15708640	15708737	.	+	1	transcript_id "AT4G32551.2"; gene_id "AT4G32551";
Chr4	Araport11	exon	15708640	15708737	.	+	.	transcript_id "AT4G32551.1,AT4G32551.2"; gene_id "AT4G32551";
Chr4	Araport11	CDS	15708853	15708962	.	+	2	transcript_id "AT4G32551.1"; gene_id "AT4G32551";
Chr4	Araport11	CDS	15708853	15708962	.	+	2	transcript_id "AT4G32551.2"; gene_id "AT4G32551";
Chr4	Araport11	exon	15708853	15708962	.	+	.	transcript_id "AT4G32551.1,AT4G32551.2"; gene_id "AT4G32551";
Chr4	Araport11	CDS	15709258	15709743	.	+	0	transcript_id "AT4G32551.1"; gene_id "AT4G32551";
Chr4	Araport11	CDS	15709258	15709743	.	+	0	transcript_id "AT4G32551.2"; gene_id "AT4G32551";
Chr4	Araport11	exon	15709258	15709743	.	+	.	transcript_id "AT4G32551.1,AT4G32551.2"; gene_id "AT4G32551";
Chr4	Araport11	CDS	15709841	15709926	.	+	0	transcript_id "AT4G32551.1"; gene_id "AT4G32551";
Chr4	Araport11	CDS	15709841	15709926	.	+	0	transcript_id "AT4G32551.2"; gene_id "AT4G32551";
Chr4	Araport11	exon	15709841	15709926	.	+	.	transcript_id "AT4G32551.1,AT4G32551.2"; gene_id "AT4G32551";
Chr4	Araport11	CDS	15710067	15710145	.	+	1	transcript_id "AT4G32551.1"; gene_id "AT4G32551";
Chr4	Araport11	CDS	15710067	15710145	.	+	1	transcript_id "AT4G32551.2"; gene_id "AT4G32551";
Chr4	Araport11	exon	15710067	15710145	.	+	.	transcript_id "AT4G32551.1,AT4G32551.2"; gene_id "AT4G32551";
Chr4	Araport11	exon	15710237	15710312	.	+	.	transcript_id "AT4G32551.1"; gene_id "AT4G32551";
Chr4	Araport11	CDS	15710237	15710312	.	+	0	transcript_id "AT4G32551.1"; gene_id "AT4G32551";
Chr4	Araport11	exon	15710237	15710476	.	+	.	transcript_id "AT4G32551.2"; gene_id "AT4G32551";
Chr4	Araport11	CDS	15710237	15710476	.	+	0	transcript_id "AT4G32551.2"; gene_id "AT4G32551";
Chr4	Araport11	exon	15710427	15710476	.	+	.	transcript_id "AT4G32551.1"; gene_id "AT4G32551";
Chr4	Araport11	CDS	15710427	15710476	.	+	2	transcript_id "AT4G32551.1"; gene_id "AT4G32551";
Chr4	Araport11	CDS	15710569	15710877	.	+	0	transcript_id "AT4G32551.1"; gene_id "AT4G32551";
Chr4	Araport11	CDS	15710569	15710877	.	+	0	transcript_id "AT4G32551.2"; gene_id "AT4G32551";
Chr4	Araport11	exon	15710569	15710877	.	+	.	transcript_id "AT4G32551.1,AT4G32551.2"; gene_id "AT4G32551";
Chr4	Araport11	CDS	15711066	15711287	.	+	0	transcript_id "AT4G32551.1"; gene_id "AT4G32551";
Chr4	Araport11	CDS	15711066	15711287	.	+	0	transcript_id "AT4G32551.2"; gene_id "AT4G32551";
Chr4	Araport11	exon	15711066	15711287	.	+	.	transcript_id "AT4G32551.1,AT4G32551.2"; gene_id "AT4G32551";
Chr4	Araport11	CDS	15711407	15711652	.	+	0	transcript_id "AT4G32551.1"; gene_id "AT4G32551";
Chr4	Araport11	CDS	15711407	15711652	.	+	0	transcript_id "AT4G32551.2"; gene_id "AT4G32551";
Chr4	Araport11	exon	15711407	15711652	.	+	.	transcript_id "AT4G32551.1,AT4G32551.2"; gene_id "AT4G32551";
Chr4	Araport11	CDS	15711741	15711858	.	+	0	transcript_id "AT4G32551.1"; gene_id "AT4G32551";
Chr4	Araport11	CDS	15711741	15711858	.	+	0	transcript_id "AT4G32551.2"; gene_id "AT4G32551";
Chr4	Araport11	exon	15711741	15711858	.	+	.	transcript_id "AT4G32551.1,AT4G32551.2"; gene_id "AT4G32551";
Chr4	Araport11	CDS	15711965	15712074	.	+	2	transcript_id "AT4G32551.1"; gene_id "AT4G32551";
Chr4	Araport11	CDS	15711965	15712074	.	+	2	transcript_id "AT4G32551.2"; gene_id "AT4G32551";
Chr4	Araport11	exon	15711965	15712074	.	+	.	transcript_id "AT4G32551.1,AT4G32551.2"; gene_id "AT4G32551";
Chr4	Araport11	CDS	15712150	15712299	.	+	0	transcript_id "AT4G32551.1"; gene_id "AT4G32551";
Chr4	Araport11	CDS	15712150	15712299	.	+	0	transcript_id "AT4G32551.2"; gene_id "AT4G32551";
Chr4	Araport11	exon	15712150	15712299	.	+	.	transcript_id "AT4G32551.1,AT4G32551.2"; gene_id "AT4G32551";
Chr4	Araport11	CDS	15712403	15712558	.	+	0	transcript_id "AT4G32551.1"; gene_id "AT4G32551";
Chr4	Araport11	CDS	15712403	15712558	.	+	0	transcript_id "AT4G32551.2"; gene_id "AT4G32551";
Chr4	Araport11	exon	15712403	15712558	.	+	.	transcript_id "AT4G32551.1,AT4G32551.2"; gene_id "AT4G32551";
Chr4	Araport11	CDS	15712655	15712771	.	+	0	transcript_id "AT4G32551.1"; gene_id "AT4G32551";
Chr4	Araport11	CDS	15712655	15712771	.	+	0	transcript_id "AT4G32551.2"; gene_id "AT4G32551";
Chr4	Araport11	exon	15712655	15712771	.	+	.	transcript_id "AT4G32551.1,AT4G32551.2"; gene_id "AT4G32551";
Chr4	Araport11	CDS	15712908	15713114	.	+	0	transcript_id "AT4G32551.1"; gene_id "AT4G32551";
Chr4	Araport11	CDS	15712908	15713114	.	+	0	transcript_id "AT4G32551.2"; gene_id "AT4G32551";
Chr4	Araport11	exon	15712908	15713114	.	+	.	transcript_id "AT4G32551.1,AT4G32551.2"; gene_id "AT4G32551";
Chr4	Araport11	CDS	15713216	15713359	.	+	0	transcript_id "AT4G32551.1"; gene_id "AT4G32551";
Chr4	Araport11	exon	15713216	15713647	.	+	.	transcript_id "AT4G32551.1"; gene_id "AT4G32551";
Chr4	Araport11	CDS	15713216	15713359	.	+	0	transcript_id "AT4G32551.2"; gene_id "AT4G32551";
Chr4	Araport11	exon	15713216	15713662	.	+	.	transcript_id "AT4G32551.2"; gene_id "AT4G32551";
Chr4	Araport11	three_prime_UTR	15713360	15713647	.	+	.	transcript_id "AT4G32551.1"; gene_id "AT4G32551";
Chr4	Araport11	three_prime_UTR	15713360	15713662	.	+	.	transcript_id "AT4G32551.2"; gene_id "AT4G32551";
Chr4	Araport11	gene	15713736	15716659	.	+	.	transcript_id "AT4G32560"; gene_id "AT4G32560";
Chr4	Araport11	mRNA	15713736	15716256	.	+	.	transcript_id "AT4G32560"; gene_id "AT4G32560.3";
Chr4	Araport11	five_prime_UTR	15713736	15713865	.	+	.	transcript_id "AT4G32560.3"; gene_id "AT4G32560";
Chr4	Araport11	exon	15713736	15713892	.	+	.	transcript_id "AT4G32560.3"; gene_id "AT4G32560";
Chr4	Araport11	mRNA	15713761	15716659	.	+	.	transcript_id "AT4G32560"; gene_id "AT4G32560.2";
Chr4	Araport11	five_prime_UTR	15713761	15713865	.	+	.	transcript_id "AT4G32560.2"; gene_id "AT4G32560";
Chr4	Araport11	exon	15713761	15713892	.	+	.	transcript_id "AT4G32560.2"; gene_id "AT4G32560";
Chr4	Araport11	mRNA	15713848	15716279	.	+	.	transcript_id "AT4G32560"; gene_id "AT4G32560.1";
Chr4	Araport11	five_prime_UTR	15713848	15713865	.	+	.	transcript_id "AT4G32560.1"; gene_id "AT4G32560";
Chr4	Araport11	exon	15713848	15713892	.	+	.	transcript_id "AT4G32560.1"; gene_id "AT4G32560";
Chr4	Araport11	CDS	15713866	15713892	.	+	0	transcript_id "AT4G32560.3"; gene_id "AT4G32560";
Chr4	Araport11	CDS	15713866	15713892	.	+	0	transcript_id "AT4G32560.2"; gene_id "AT4G32560";
Chr4	Araport11	CDS	15713866	15713892	.	+	0	transcript_id "AT4G32560.1"; gene_id "AT4G32560";
Chr4	Araport11	protein	15713866	15716035	.	+	.	transcript_id "AT4G32560.3"; gene_id "AT4G32560";
Chr4	Araport11	protein	15713866	15716035	.	+	.	transcript_id "AT4G32560.2"; gene_id "AT4G32560";
Chr4	Araport11	protein	15713866	15716035	.	+	.	transcript_id "AT4G32560.1"; gene_id "AT4G32560";
Chr4	Araport11	mRNA	15713898	15716035	.	+	.	transcript_id "AT4G32560"; gene_id "AT4G32560.4";
Chr4	Araport11	five_prime_UTR	15713898	15714067	.	+	.	transcript_id "AT4G32560.4"; gene_id "AT4G32560";
Chr4	Araport11	exon	15713898	15714124	.	+	.	transcript_id "AT4G32560.4"; gene_id "AT4G32560";
Chr4	Araport11	CDS	15714020	15714124	.	+	0	transcript_id "AT4G32560.3"; gene_id "AT4G32560";
Chr4	Araport11	CDS	15714020	15714124	.	+	0	transcript_id "AT4G32560.2"; gene_id "AT4G32560";
Chr4	Araport11	CDS	15714020	15714124	.	+	0	transcript_id "AT4G32560.1"; gene_id "AT4G32560";
Chr4	Araport11	exon	15714020	15714124	.	+	.	transcript_id "AT4G32560.3,AT4G32560.2,AT4G32560.1"; gene_id "AT4G32560";
Chr4	Araport11	CDS	15714068	15714124	.	+	0	transcript_id "AT4G32560.4"; gene_id "AT4G32560";
Chr4	Araport11	protein	15714068	15716035	.	+	.	transcript_id "AT4G32560.4"; gene_id "AT4G32560";
Chr4	Araport11	CDS	15714234	15714347	.	+	0	transcript_id "AT4G32560.2"; gene_id "AT4G32560";
Chr4	Araport11	CDS	15714234	15714347	.	+	0	transcript_id "AT4G32560.1"; gene_id "AT4G32560";
Chr4	Araport11	CDS	15714234	15714347	.	+	0	transcript_id "AT4G32560.4"; gene_id "AT4G32560";
Chr4	Araport11	exon	15714234	15714347	.	+	.	transcript_id "AT4G32560.2,AT4G32560.1,AT4G32560.4"; gene_id "AT4G32560";
Chr4	Araport11	exon	15714240	15714347	.	+	.	transcript_id "AT4G32560.3"; gene_id "AT4G32560";
Chr4	Araport11	CDS	15714240	15714347	.	+	0	transcript_id "AT4G32560.3"; gene_id "AT4G32560";
Chr4	Araport11	CDS	15714423	15714602	.	+	0	transcript_id "AT4G32560.3"; gene_id "AT4G32560";
Chr4	Araport11	CDS	15714423	15714602	.	+	0	transcript_id "AT4G32560.2"; gene_id "AT4G32560";
Chr4	Araport11	CDS	15714423	15714602	.	+	0	transcript_id "AT4G32560.1"; gene_id "AT4G32560";
Chr4	Araport11	CDS	15714423	15714602	.	+	0	transcript_id "AT4G32560.4"; gene_id "AT4G32560";
Chr4	Araport11	exon	15714423	15714602	.	+	.	transcript_id "AT4G32560.3,AT4G32560.2,AT4G32560.1,AT4G32560.4"; gene_id "AT4G32560";
Chr4	Araport11	CDS	15714726	15714805	.	+	0	transcript_id "AT4G32560.3"; gene_id "AT4G32560";
Chr4	Araport11	CDS	15714726	15714805	.	+	0	transcript_id "AT4G32560.2"; gene_id "AT4G32560";
Chr4	Araport11	CDS	15714726	15714805	.	+	0	transcript_id "AT4G32560.1"; gene_id "AT4G32560";
Chr4	Araport11	CDS	15714726	15714805	.	+	0	transcript_id "AT4G32560.4"; gene_id "AT4G32560";
Chr4	Araport11	exon	15714726	15714805	.	+	.	transcript_id "AT4G32560.3,AT4G32560.2,AT4G32560.1,AT4G32560.4"; gene_id "AT4G32560";
Chr4	Araport11	CDS	15715106	15715145	.	+	1	transcript_id "AT4G32560.3"; gene_id "AT4G32560";
Chr4	Araport11	CDS	15715106	15715145	.	+	1	transcript_id "AT4G32560.2"; gene_id "AT4G32560";
Chr4	Araport11	CDS	15715106	15715145	.	+	1	transcript_id "AT4G32560.1"; gene_id "AT4G32560";
Chr4	Araport11	CDS	15715106	15715145	.	+	1	transcript_id "AT4G32560.4"; gene_id "AT4G32560";
Chr4	Araport11	exon	15715106	15715145	.	+	.	transcript_id "AT4G32560.3,AT4G32560.2,AT4G32560.1,AT4G32560.4"; gene_id "AT4G32560";
Chr4	Araport11	CDS	15715256	15715363	.	+	0	transcript_id "AT4G32560.3"; gene_id "AT4G32560";
Chr4	Araport11	CDS	15715256	15715363	.	+	0	transcript_id "AT4G32560.2"; gene_id "AT4G32560";
Chr4	Araport11	CDS	15715256	15715363	.	+	0	transcript_id "AT4G32560.1"; gene_id "AT4G32560";
Chr4	Araport11	CDS	15715256	15715363	.	+	0	transcript_id "AT4G32560.4"; gene_id "AT4G32560";
Chr4	Araport11	exon	15715256	15715363	.	+	.	transcript_id "AT4G32560.3,AT4G32560.2,AT4G32560.1,AT4G32560.4"; gene_id "AT4G32560";
Chr4	Araport11	CDS	15715577	15715657	.	+	0	transcript_id "AT4G32560.3"; gene_id "AT4G32560";
Chr4	Araport11	CDS	15715577	15715657	.	+	0	transcript_id "AT4G32560.2"; gene_id "AT4G32560";
Chr4	Araport11	CDS	15715577	15715657	.	+	0	transcript_id "AT4G32560.1"; gene_id "AT4G32560";
Chr4	Araport11	CDS	15715577	15715657	.	+	0	transcript_id "AT4G32560.4"; gene_id "AT4G32560";
Chr4	Araport11	exon	15715577	15715657	.	+	.	transcript_id "AT4G32560.3,AT4G32560.2,AT4G32560.1,AT4G32560.4"; gene_id "AT4G32560";
Chr4	Araport11	CDS	15715766	15715888	.	+	0	transcript_id "AT4G32560.3"; gene_id "AT4G32560";
Chr4	Araport11	CDS	15715766	15715888	.	+	0	transcript_id "AT4G32560.2"; gene_id "AT4G32560";
Chr4	Araport11	CDS	15715766	15715888	.	+	0	transcript_id "AT4G32560.1"; gene_id "AT4G32560";
Chr4	Araport11	CDS	15715766	15715888	.	+	0	transcript_id "AT4G32560.4"; gene_id "AT4G32560";
Chr4	Araport11	exon	15715766	15715888	.	+	.	transcript_id "AT4G32560.3,AT4G32560.2,AT4G32560.1,AT4G32560.4"; gene_id "AT4G32560";
Chr4	Araport11	CDS	15715973	15716035	.	+	0	transcript_id "AT4G32560.3"; gene_id "AT4G32560";
Chr4	Araport11	exon	15715973	15716256	.	+	.	transcript_id "AT4G32560.3"; gene_id "AT4G32560";
Chr4	Araport11	CDS	15715973	15716035	.	+	0	transcript_id "AT4G32560.2"; gene_id "AT4G32560";
Chr4	Araport11	exon	15715973	15716057	.	+	.	transcript_id "AT4G32560.2"; gene_id "AT4G32560";
Chr4	Araport11	CDS	15715973	15716035	.	+	0	transcript_id "AT4G32560.1"; gene_id "AT4G32560";
Chr4	Araport11	exon	15715973	15716279	.	+	.	transcript_id "AT4G32560.1"; gene_id "AT4G32560";
Chr4	Araport11	exon	15715973	15716035	.	+	.	transcript_id "AT4G32560.4"; gene_id "AT4G32560";
Chr4	Araport11	CDS	15715973	15716035	.	+	0	transcript_id "AT4G32560.4"; gene_id "AT4G32560";
Chr4	Araport11	three_prime_UTR	15716036	15716256	.	+	.	transcript_id "AT4G32560.3"; gene_id "AT4G32560";
Chr4	Araport11	three_prime_UTR	15716036	15716057	.	+	.	transcript_id "AT4G32560.2"; gene_id "AT4G32560";
Chr4	Araport11	three_prime_UTR	15716036	15716279	.	+	.	transcript_id "AT4G32560.1"; gene_id "AT4G32560";
Chr4	Araport11	gene	15716232	15718867	.	-	.	transcript_id "AT4G32570"; gene_id "AT4G32570";
Chr4	Araport11	mRNA	15716232	15718867	.	-	.	transcript_id "AT4G32570"; gene_id "AT4G32570.1";
Chr4	Araport11	three_prime_UTR	15716232	15716432	.	-	.	transcript_id "AT4G32570.1"; gene_id "AT4G32570";
Chr4	Araport11	exon	15716232	15716521	.	-	.	transcript_id "AT4G32570.1"; gene_id "AT4G32570";
Chr4	Araport11	CDS	15716433	15716521	.	-	2	transcript_id "AT4G32570.1"; gene_id "AT4G32570";
Chr4	Araport11	protein	15716433	15718702	.	-	.	transcript_id "AT4G32570.1"; gene_id "AT4G32570";
Chr4	Araport11	exon	15716453	15716659	.	+	.	transcript_id "AT4G32560.2"; gene_id "AT4G32560";
Chr4	Araport11	three_prime_UTR	15716453	15716659	.	+	.	transcript_id "AT4G32560.2"; gene_id "AT4G32560";
Chr4	Araport11	mRNA	15716666	15718858	.	-	.	transcript_id "AT4G32570"; gene_id "AT4G32570.2";
Chr4	Araport11	exon	15716666	15716956	.	-	.	transcript_id "AT4G32570.2"; gene_id "AT4G32570";
Chr4	Araport11	CDS	15716666	15716956	.	-	0	transcript_id "AT4G32570.2"; gene_id "AT4G32570";
Chr4	Araport11	protein	15716666	15718702	.	-	.	transcript_id "AT4G32570.2"; gene_id "AT4G32570";
Chr4	Araport11	exon	15716731	15716956	.	-	.	transcript_id "AT4G32570.1"; gene_id "AT4G32570";
Chr4	Araport11	CDS	15716731	15716956	.	-	0	transcript_id "AT4G32570.1"; gene_id "AT4G32570";
Chr4	Araport11	CDS	15717069	15717165	.	-	1	transcript_id "AT4G32570.1"; gene_id "AT4G32570";
Chr4	Araport11	CDS	15717069	15717165	.	-	1	transcript_id "AT4G32570.2"; gene_id "AT4G32570";
Chr4	Araport11	exon	15717069	15717165	.	-	.	transcript_id "AT4G32570.1,AT4G32570.2"; gene_id "AT4G32570";
Chr4	Araport11	CDS	15717244	15717500	.	-	0	transcript_id "AT4G32570.1"; gene_id "AT4G32570";
Chr4	Araport11	CDS	15717244	15717500	.	-	0	transcript_id "AT4G32570.2"; gene_id "AT4G32570";
Chr4	Araport11	exon	15717244	15717500	.	-	.	transcript_id "AT4G32570.1,AT4G32570.2"; gene_id "AT4G32570";
Chr4	Araport11	CDS	15717593	15717762	.	-	2	transcript_id "AT4G32570.1"; gene_id "AT4G32570";
Chr4	Araport11	CDS	15717593	15717762	.	-	2	transcript_id "AT4G32570.2"; gene_id "AT4G32570";
Chr4	Araport11	exon	15717593	15717762	.	-	.	transcript_id "AT4G32570.1,AT4G32570.2"; gene_id "AT4G32570";
Chr4	Araport11	CDS	15718456	15718702	.	-	0	transcript_id "AT4G32570.1"; gene_id "AT4G32570";
Chr4	Araport11	exon	15718456	15718867	.	-	.	transcript_id "AT4G32570.1"; gene_id "AT4G32570";
Chr4	Araport11	CDS	15718456	15718702	.	-	0	transcript_id "AT4G32570.2"; gene_id "AT4G32570";
Chr4	Araport11	exon	15718456	15718858	.	-	.	transcript_id "AT4G32570.2"; gene_id "AT4G32570";
Chr4	Araport11	five_prime_UTR	15718703	15718867	.	-	.	transcript_id "AT4G32570.1"; gene_id "AT4G32570";
Chr4	Araport11	five_prime_UTR	15718703	15718858	.	-	.	transcript_id "AT4G32570.2"; gene_id "AT4G32570";
Chr4	Araport11	gene	15719637	15720535	.	-	.	transcript_id "AT4G32580"; gene_id "AT4G32580";
Chr4	Araport11	mRNA	15719637	15720535	.	-	.	transcript_id "AT4G32580"; gene_id "AT4G32580.1";
Chr4	Araport11	three_prime_UTR	15719637	15719877	.	-	.	transcript_id "AT4G32580.1"; gene_id "AT4G32580";
Chr4	Araport11	exon	15719637	15720114	.	-	.	transcript_id "AT4G32580.1"; gene_id "AT4G32580";
Chr4	Araport11	CDS	15719878	15720114	.	-	0	transcript_id "AT4G32580.1"; gene_id "AT4G32580";
Chr4	Araport11	protein	15719878	15720535	.	-	.	transcript_id "AT4G32580.1"; gene_id "AT4G32580";
Chr4	Araport11	exon	15720216	15720290	.	-	.	transcript_id "AT4G32580.1"; gene_id "AT4G32580";
Chr4	Araport11	CDS	15720216	15720290	.	-	0	transcript_id "AT4G32580.1"; gene_id "AT4G32580";
Chr4	Araport11	exon	15720365	15720535	.	-	.	transcript_id "AT4G32580.1"; gene_id "AT4G32580";
Chr4	Araport11	CDS	15720365	15720535	.	-	0	transcript_id "AT4G32580.1"; gene_id "AT4G32580";
Chr4	Araport11	gene	15721289	15722946	.	+	.	transcript_id "AT4G32590"; gene_id "AT4G32590";
Chr4	Araport11	mRNA	15721289	15722908	.	+	.	transcript_id "AT4G32590"; gene_id "AT4G32590.5";
Chr4	Araport11	five_prime_UTR	15721289	15721416	.	+	.	transcript_id "AT4G32590.5"; gene_id "AT4G32590";
Chr4	Araport11	exon	15721289	15721608	.	+	.	transcript_id "AT4G32590.5"; gene_id "AT4G32590";
Chr4	Araport11	mRNA	15721295	15722946	.	+	.	transcript_id "AT4G32590"; gene_id "AT4G32590.1";
Chr4	Araport11	five_prime_UTR	15721295	15721416	.	+	.	transcript_id "AT4G32590.1"; gene_id "AT4G32590";
Chr4	Araport11	exon	15721295	15721608	.	+	.	transcript_id "AT4G32590.1"; gene_id "AT4G32590";
Chr4	Araport11	mRNA	15721324	15722869	.	+	.	transcript_id "AT4G32590"; gene_id "AT4G32590.3";
Chr4	Araport11	mRNA	15721324	15722869	.	+	.	transcript_id "AT4G32590"; gene_id "AT4G32590.4";
Chr4	Araport11	five_prime_UTR	15721324	15721416	.	+	.	transcript_id "AT4G32590.3,AT4G32590.4"; gene_id "AT4G32590";
Chr4	Araport11	exon	15721324	15721608	.	+	.	transcript_id "AT4G32590.3,AT4G32590.4"; gene_id "AT4G32590";
Chr4	Araport11	mRNA	15721338	15722919	.	+	.	transcript_id "AT4G32590"; gene_id "AT4G32590.2";
Chr4	Araport11	five_prime_UTR	15721338	15721416	.	+	.	transcript_id "AT4G32590.2"; gene_id "AT4G32590";
Chr4	Araport11	exon	15721338	15721608	.	+	.	transcript_id "AT4G32590.2"; gene_id "AT4G32590";
Chr4	Araport11	CDS	15721417	15721608	.	+	0	transcript_id "AT4G32590.5"; gene_id "AT4G32590";
Chr4	Araport11	CDS	15721417	15721608	.	+	0	transcript_id "AT4G32590.1"; gene_id "AT4G32590";
Chr4	Araport11	CDS	15721417	15721608	.	+	0	transcript_id "AT4G32590.3"; gene_id "AT4G32590";
Chr4	Araport11	CDS	15721417	15721608	.	+	0	transcript_id "AT4G32590.4"; gene_id "AT4G32590";
Chr4	Araport11	CDS	15721417	15721608	.	+	0	transcript_id "AT4G32590.2"; gene_id "AT4G32590";
Chr4	Araport11	protein	15721417	15721849	.	+	.	transcript_id "AT4G32590.2"; gene_id "AT4G32590";
Chr4	Araport11	protein	15721417	15722093	.	+	.	transcript_id "AT4G32590.5"; gene_id "AT4G32590";
Chr4	Araport11	protein	15721417	15722776	.	+	.	transcript_id "AT4G32590.1"; gene_id "AT4G32590";
Chr4	Araport11	protein	15721417	15722781	.	+	.	transcript_id "AT4G32590.3"; gene_id "AT4G32590";
Chr4	Araport11	protein	15721417	15722781	.	+	.	transcript_id "AT4G32590.4"; gene_id "AT4G32590";
Chr4	Araport11	CDS	15721694	15721807	.	+	0	transcript_id "AT4G32590.5"; gene_id "AT4G32590";
Chr4	Araport11	CDS	15721694	15721807	.	+	0	transcript_id "AT4G32590.1"; gene_id "AT4G32590";
Chr4	Araport11	CDS	15721694	15721807	.	+	0	transcript_id "AT4G32590.3"; gene_id "AT4G32590";
Chr4	Araport11	CDS	15721694	15721807	.	+	0	transcript_id "AT4G32590.4"; gene_id "AT4G32590";
Chr4	Araport11	exon	15721694	15721807	.	+	.	transcript_id "AT4G32590.5,AT4G32590.1,AT4G32590.3,AT4G32590.4"; gene_id "AT4G32590";
Chr4	Araport11	CDS	15721694	15721849	.	+	0	transcript_id "AT4G32590.2"; gene_id "AT4G32590";
Chr4	Araport11	exon	15721694	15722300	.	+	.	transcript_id "AT4G32590.2"; gene_id "AT4G32590";
Chr4	Araport11	three_prime_UTR	15721850	15722300	.	+	.	transcript_id "AT4G32590.2"; gene_id "AT4G32590";
Chr4	Araport11	CDS	15722016	15722093	.	+	0	transcript_id "AT4G32590.5"; gene_id "AT4G32590";
Chr4	Araport11	exon	15722016	15722300	.	+	.	transcript_id "AT4G32590.5"; gene_id "AT4G32590";
Chr4	Araport11	CDS	15722016	15722069	.	+	0	transcript_id "AT4G32590.1"; gene_id "AT4G32590";
Chr4	Araport11	CDS	15722016	15722069	.	+	0	transcript_id "AT4G32590.3"; gene_id "AT4G32590";
Chr4	Araport11	CDS	15722016	15722069	.	+	0	transcript_id "AT4G32590.4"; gene_id "AT4G32590";
Chr4	Araport11	exon	15722016	15722069	.	+	.	transcript_id "AT4G32590.1,AT4G32590.3,AT4G32590.4"; gene_id "AT4G32590";
Chr4	Araport11	three_prime_UTR	15722094	15722300	.	+	.	transcript_id "AT4G32590.5"; gene_id "AT4G32590";
Chr4	Araport11	CDS	15722238	15722300	.	+	0	transcript_id "AT4G32590.1"; gene_id "AT4G32590";
Chr4	Araport11	CDS	15722238	15722300	.	+	0	transcript_id "AT4G32590.3"; gene_id "AT4G32590";
Chr4	Araport11	exon	15722238	15722300	.	+	.	transcript_id "AT4G32590.1,AT4G32590.3"; gene_id "AT4G32590";
Chr4	Araport11	exon	15722238	15722304	.	+	.	transcript_id "AT4G32590.4"; gene_id "AT4G32590";
Chr4	Araport11	CDS	15722238	15722304	.	+	0	transcript_id "AT4G32590.4"; gene_id "AT4G32590";
Chr4	Araport11	CDS	15722546	15722608	.	+	0	transcript_id "AT4G32590.1"; gene_id "AT4G32590";
Chr4	Araport11	CDS	15722546	15722608	.	+	0	transcript_id "AT4G32590.3"; gene_id "AT4G32590";
Chr4	Araport11	CDS	15722546	15722608	.	+	2	transcript_id "AT4G32590.4"; gene_id "AT4G32590";
Chr4	Araport11	exon	15722546	15722608	.	+	.	transcript_id "AT4G32590.5,AT4G32590.1,AT4G32590.3,AT4G32590.4,AT4G32590.2"; gene_id "AT4G32590";
Chr4	Araport11	three_prime_UTR	15722546	15722608	.	+	.	transcript_id "AT4G32590.5,AT4G32590.2"; gene_id "AT4G32590";
Chr4	Araport11	CDS	15722725	15722781	.	+	0	transcript_id "AT4G32590.3"; gene_id "AT4G32590";
Chr4	Araport11	exon	15722725	15722869	.	+	.	transcript_id "AT4G32590.3"; gene_id "AT4G32590";
Chr4	Araport11	exon	15722741	15722908	.	+	.	transcript_id "AT4G32590.5"; gene_id "AT4G32590";
Chr4	Araport11	three_prime_UTR	15722741	15722908	.	+	.	transcript_id "AT4G32590.5"; gene_id "AT4G32590";
Chr4	Araport11	CDS	15722741	15722776	.	+	0	transcript_id "AT4G32590.1"; gene_id "AT4G32590";
Chr4	Araport11	exon	15722741	15722946	.	+	.	transcript_id "AT4G32590.1"; gene_id "AT4G32590";
Chr4	Araport11	CDS	15722741	15722781	.	+	2	transcript_id "AT4G32590.4"; gene_id "AT4G32590";
Chr4	Araport11	exon	15722741	15722869	.	+	.	transcript_id "AT4G32590.4"; gene_id "AT4G32590";
Chr4	Araport11	exon	15722741	15722919	.	+	.	transcript_id "AT4G32590.2"; gene_id "AT4G32590";
Chr4	Araport11	three_prime_UTR	15722741	15722919	.	+	.	transcript_id "AT4G32590.2"; gene_id "AT4G32590";
Chr4	Araport11	three_prime_UTR	15722777	15722946	.	+	.	transcript_id "AT4G32590.1"; gene_id "AT4G32590";
Chr4	Araport11	three_prime_UTR	15722782	15722869	.	+	.	transcript_id "AT4G32590.3,AT4G32590.4"; gene_id "AT4G32590";
Chr4	Araport11	gene	15723345	15726141	.	+	.	transcript_id "AT4G32600"; gene_id "AT4G32600";
Chr4	Araport11	mRNA	15723345	15726141	.	+	.	transcript_id "AT4G32600"; gene_id "AT4G32600.1";
Chr4	Araport11	exon	15723345	15723674	.	+	.	transcript_id "AT4G32600.1"; gene_id "AT4G32600";
Chr4	Araport11	five_prime_UTR	15723345	15723674	.	+	.	transcript_id "AT4G32600.1"; gene_id "AT4G32600";
Chr4	Araport11	mRNA	15723357	15726109	.	+	.	transcript_id "AT4G32600"; gene_id "AT4G32600.2";
Chr4	Araport11	exon	15723357	15723810	.	+	.	transcript_id "AT4G32600.2"; gene_id "AT4G32600";
Chr4	Araport11	five_prime_UTR	15723357	15723810	.	+	.	transcript_id "AT4G32600.2"; gene_id "AT4G32600";
Chr4	Araport11	five_prime_UTR	15723920	15724009	.	+	.	transcript_id "AT4G32600.2"; gene_id "AT4G32600";
Chr4	Araport11	exon	15723920	15724677	.	+	.	transcript_id "AT4G32600.2"; gene_id "AT4G32600";
Chr4	Araport11	five_prime_UTR	15723958	15724009	.	+	.	transcript_id "AT4G32600.1"; gene_id "AT4G32600";
Chr4	Araport11	exon	15723958	15724677	.	+	.	transcript_id "AT4G32600.1"; gene_id "AT4G32600";
Chr4	Araport11	CDS	15724010	15724677	.	+	0	transcript_id "AT4G32600.1"; gene_id "AT4G32600";
Chr4	Araport11	CDS	15724010	15724677	.	+	0	transcript_id "AT4G32600.2"; gene_id "AT4G32600";
Chr4	Araport11	protein	15724010	15725737	.	+	.	transcript_id "AT4G32600.1"; gene_id "AT4G32600";
Chr4	Araport11	protein	15724010	15725737	.	+	.	transcript_id "AT4G32600.2"; gene_id "AT4G32600";
Chr4	Araport11	CDS	15724874	15724999	.	+	1	transcript_id "AT4G32600.1"; gene_id "AT4G32600";
Chr4	Araport11	CDS	15724874	15724999	.	+	1	transcript_id "AT4G32600.2"; gene_id "AT4G32600";
Chr4	Araport11	exon	15724874	15724999	.	+	.	transcript_id "AT4G32600.1,AT4G32600.2"; gene_id "AT4G32600";
Chr4	Araport11	CDS	15725093	15725381	.	+	1	transcript_id "AT4G32600.1"; gene_id "AT4G32600";
Chr4	Araport11	CDS	15725093	15725381	.	+	1	transcript_id "AT4G32600.2"; gene_id "AT4G32600";
Chr4	Araport11	exon	15725093	15725381	.	+	.	transcript_id "AT4G32600.1,AT4G32600.2"; gene_id "AT4G32600";
Chr4	Araport11	CDS	15725459	15725737	.	+	0	transcript_id "AT4G32600.1"; gene_id "AT4G32600";
Chr4	Araport11	exon	15725459	15726141	.	+	.	transcript_id "AT4G32600.1"; gene_id "AT4G32600";
Chr4	Araport11	CDS	15725459	15725737	.	+	0	transcript_id "AT4G32600.2"; gene_id "AT4G32600";
Chr4	Araport11	exon	15725459	15726109	.	+	.	transcript_id "AT4G32600.2"; gene_id "AT4G32600";
Chr4	Araport11	three_prime_UTR	15725738	15726141	.	+	.	transcript_id "AT4G32600.1"; gene_id "AT4G32600";
Chr4	Araport11	three_prime_UTR	15725738	15726109	.	+	.	transcript_id "AT4G32600.2"; gene_id "AT4G32600";
Chr4	Araport11	gene	15726201	15727977	.	-	.	transcript_id "AT4G32605"; gene_id "AT4G32605";
Chr4	Araport11	mRNA	15726201	15727977	.	-	.	transcript_id "AT4G32605"; gene_id "AT4G32605.1";
Chr4	Araport11	three_prime_UTR	15726201	15726428	.	-	.	transcript_id "AT4G32605.1"; gene_id "AT4G32605";
Chr4	Araport11	exon	15726201	15726612	.	-	.	transcript_id "AT4G32605.1"; gene_id "AT4G32605";
Chr4	Araport11	CDS	15726429	15726612	.	-	1	transcript_id "AT4G32605.1"; gene_id "AT4G32605";
Chr4	Araport11	protein	15726429	15727864	.	-	.	transcript_id "AT4G32605.1"; gene_id "AT4G32605";
Chr4	Araport11	exon	15727204	15727529	.	-	.	transcript_id "AT4G32605.1"; gene_id "AT4G32605";
Chr4	Araport11	CDS	15727204	15727529	.	-	0	transcript_id "AT4G32605.1"; gene_id "AT4G32605";
Chr4	Araport11	CDS	15727691	15727864	.	-	0	transcript_id "AT4G32605.1"; gene_id "AT4G32605";
Chr4	Araport11	exon	15727691	15727977	.	-	.	transcript_id "AT4G32605.1"; gene_id "AT4G32605";
Chr4	Araport11	five_prime_UTR	15727865	15727977	.	-	.	transcript_id "AT4G32605.1"; gene_id "AT4G32605";
Chr4	Araport11	gene	15728084	15730433	.	-	.	transcript_id "AT4G32610"; gene_id "AT4G32610";
Chr4	Araport11	mRNA	15728084	15730433	.	-	.	transcript_id "AT4G32610"; gene_id "AT4G32610.1";
Chr4	Araport11	three_prime_UTR	15728084	15728375	.	-	.	transcript_id "AT4G32610.1"; gene_id "AT4G32610";
Chr4	Araport11	exon	15728084	15728737	.	-	.	transcript_id "AT4G32610.1"; gene_id "AT4G32610";
Chr4	Araport11	CDS	15728376	15728737	.	-	2	transcript_id "AT4G32610.1"; gene_id "AT4G32610";
Chr4	Araport11	protein	15728376	15729897	.	-	.	transcript_id "AT4G32610.1"; gene_id "AT4G32610";
Chr4	Araport11	exon	15728911	15729175	.	-	.	transcript_id "AT4G32610.1"; gene_id "AT4G32610";
Chr4	Araport11	CDS	15728911	15729175	.	-	0	transcript_id "AT4G32610.1"; gene_id "AT4G32610";
Chr4	Araport11	CDS	15729577	15729897	.	-	0	transcript_id "AT4G32610.1"; gene_id "AT4G32610";
Chr4	Araport11	exon	15729577	15730433	.	-	.	transcript_id "AT4G32610.1"; gene_id "AT4G32610";
Chr4	Araport11	five_prime_UTR	15729898	15730433	.	-	.	transcript_id "AT4G32610.1"; gene_id "AT4G32610";
Chr4	Araport11	gene	15731443	15737807	.	+	.	transcript_id "AT4G32620"; gene_id "AT4G32620";
Chr4	Araport11	mRNA	15731443	15737807	.	+	.	transcript_id "AT4G32620"; gene_id "AT4G32620.1";
Chr4	Araport11	exon	15731443	15731678	.	+	.	transcript_id "AT4G32620.1"; gene_id "AT4G32620";
Chr4	Araport11	five_prime_UTR	15731443	15731678	.	+	.	transcript_id "AT4G32620.1"; gene_id "AT4G32620";
Chr4	Araport11	mRNA	15731448	15737510	.	+	.	transcript_id "AT4G32620"; gene_id "AT4G32620.2";
Chr4	Araport11	exon	15731448	15731678	.	+	.	transcript_id "AT4G32620.2"; gene_id "AT4G32620";
Chr4	Araport11	five_prime_UTR	15731448	15731678	.	+	.	transcript_id "AT4G32620.2"; gene_id "AT4G32620";
Chr4	Araport11	five_prime_UTR	15731884	15731967	.	+	.	transcript_id "AT4G32620.1,AT4G32620.2"; gene_id "AT4G32620";
Chr4	Araport11	exon	15731884	15734238	.	+	.	transcript_id "AT4G32620.1,AT4G32620.2"; gene_id "AT4G32620";
Chr4	Araport11	CDS	15731968	15734238	.	+	0	transcript_id "AT4G32620.1"; gene_id "AT4G32620";
Chr4	Araport11	CDS	15731968	15734238	.	+	0	transcript_id "AT4G32620.2"; gene_id "AT4G32620";
Chr4	Araport11	protein	15731968	15737222	.	+	.	transcript_id "AT4G32620.1"; gene_id "AT4G32620";
Chr4	Araport11	protein	15731968	15737222	.	+	.	transcript_id "AT4G32620.2"; gene_id "AT4G32620";
Chr4	Araport11	CDS	15734345	15735913	.	+	0	transcript_id "AT4G32620.1"; gene_id "AT4G32620";
Chr4	Araport11	CDS	15734345	15735913	.	+	0	transcript_id "AT4G32620.2"; gene_id "AT4G32620";
Chr4	Araport11	exon	15734345	15735913	.	+	.	transcript_id "AT4G32620.1,AT4G32620.2"; gene_id "AT4G32620";
Chr4	Araport11	CDS	15736341	15736596	.	+	0	transcript_id "AT4G32620.1"; gene_id "AT4G32620";
Chr4	Araport11	CDS	15736341	15736596	.	+	0	transcript_id "AT4G32620.2"; gene_id "AT4G32620";
Chr4	Araport11	exon	15736341	15736596	.	+	.	transcript_id "AT4G32620.1,AT4G32620.2"; gene_id "AT4G32620";
Chr4	Araport11	CDS	15736696	15737222	.	+	2	transcript_id "AT4G32620.2"; gene_id "AT4G32620";
Chr4	Araport11	exon	15736696	15737510	.	+	.	transcript_id "AT4G32620.2"; gene_id "AT4G32620";
Chr4	Araport11	CDS	15736699	15737222	.	+	2	transcript_id "AT4G32620.1"; gene_id "AT4G32620";
Chr4	Araport11	exon	15736699	15737807	.	+	.	transcript_id "AT4G32620.1"; gene_id "AT4G32620";
Chr4	Araport11	three_prime_UTR	15737223	15737807	.	+	.	transcript_id "AT4G32620.1"; gene_id "AT4G32620";
Chr4	Araport11	three_prime_UTR	15737223	15737510	.	+	.	transcript_id "AT4G32620.2"; gene_id "AT4G32620";
Chr4	Araport11	gene	15737918	15741741	.	+	.	transcript_id "AT4G32630"; gene_id "AT4G32630";
Chr4	Araport11	mRNA	15737918	15741741	.	+	.	transcript_id "AT4G32630"; gene_id "AT4G32630.3";
Chr4	Araport11	exon	15737918	15738068	.	+	.	transcript_id "AT4G32630.3"; gene_id "AT4G32630";
Chr4	Araport11	five_prime_UTR	15737918	15738068	.	+	.	transcript_id "AT4G32630.3"; gene_id "AT4G32630";
Chr4	Araport11	mRNA	15737921	15741741	.	+	.	transcript_id "AT4G32630"; gene_id "AT4G32630.1";
Chr4	Araport11	exon	15737921	15738063	.	+	.	transcript_id "AT4G32630.1"; gene_id "AT4G32630";
Chr4	Araport11	five_prime_UTR	15737921	15738063	.	+	.	transcript_id "AT4G32630.1"; gene_id "AT4G32630";
Chr4	Araport11	mRNA	15737968	15741741	.	+	.	transcript_id "AT4G32630"; gene_id "AT4G32630.5";
Chr4	Araport11	exon	15737968	15738063	.	+	.	transcript_id "AT4G32630.5"; gene_id "AT4G32630";
Chr4	Araport11	five_prime_UTR	15737968	15738063	.	+	.	transcript_id "AT4G32630.5"; gene_id "AT4G32630";
Chr4	Araport11	mRNA	15737968	15741741	.	+	.	transcript_id "AT4G32630"; gene_id "AT4G32630.2";
Chr4	Araport11	mRNA	15737968	15741741	.	+	.	transcript_id "AT4G32630"; gene_id "AT4G32630.4";
Chr4	Araport11	exon	15737968	15738161	.	+	.	transcript_id "AT4G32630.2,AT4G32630.4"; gene_id "AT4G32630";
Chr4	Araport11	five_prime_UTR	15737968	15738161	.	+	.	transcript_id "AT4G32630.2,AT4G32630.4"; gene_id "AT4G32630";
Chr4	Araport11	mRNA	15737968	15741741	.	+	.	transcript_id "AT4G32630"; gene_id "AT4G32630.6";
Chr4	Araport11	exon	15737968	15738068	.	+	.	transcript_id "AT4G32630.6"; gene_id "AT4G32630";
Chr4	Araport11	five_prime_UTR	15737968	15738068	.	+	.	transcript_id "AT4G32630.6"; gene_id "AT4G32630";
Chr4	Araport11	five_prime_UTR	15738235	15738314	.	+	.	transcript_id "AT4G32630.3,AT4G32630.5"; gene_id "AT4G32630";
Chr4	Araport11	exon	15738235	15738401	.	+	.	transcript_id "AT4G32630.3,AT4G32630.5"; gene_id "AT4G32630";
Chr4	Araport11	five_prime_UTR	15738262	15738314	.	+	.	transcript_id "AT4G32630.1,AT4G32630.2,AT4G32630.4,AT4G32630.6"; gene_id "AT4G32630";
Chr4	Araport11	exon	15738262	15738401	.	+	.	transcript_id "AT4G32630.1,AT4G32630.2,AT4G32630.4,AT4G32630.6"; gene_id "AT4G32630";
Chr4	Araport11	CDS	15738315	15738401	.	+	0	transcript_id "AT4G32630.3"; gene_id "AT4G32630";
Chr4	Araport11	CDS	15738315	15738401	.	+	0	transcript_id "AT4G32630.1"; gene_id "AT4G32630";
Chr4	Araport11	CDS	15738315	15738401	.	+	0	transcript_id "AT4G32630.5"; gene_id "AT4G32630";
Chr4	Araport11	CDS	15738315	15738401	.	+	0	transcript_id "AT4G32630.2"; gene_id "AT4G32630";
Chr4	Araport11	CDS	15738315	15738401	.	+	0	transcript_id "AT4G32630.4"; gene_id "AT4G32630";
Chr4	Araport11	CDS	15738315	15738401	.	+	0	transcript_id "AT4G32630.6"; gene_id "AT4G32630";
Chr4	Araport11	protein	15738315	15741412	.	+	.	transcript_id "AT4G32630.3"; gene_id "AT4G32630";
Chr4	Araport11	protein	15738315	15741412	.	+	.	transcript_id "AT4G32630.1"; gene_id "AT4G32630";
Chr4	Araport11	protein	15738315	15741412	.	+	.	transcript_id "AT4G32630.5"; gene_id "AT4G32630";
Chr4	Araport11	protein	15738315	15741412	.	+	.	transcript_id "AT4G32630.2"; gene_id "AT4G32630";
Chr4	Araport11	protein	15738315	15741412	.	+	.	transcript_id "AT4G32630.4"; gene_id "AT4G32630";
Chr4	Araport11	protein	15738315	15741412	.	+	.	transcript_id "AT4G32630.6"; gene_id "AT4G32630";
Chr4	Araport11	CDS	15738502	15738563	.	+	0	transcript_id "AT4G32630.3"; gene_id "AT4G32630";
Chr4	Araport11	CDS	15738502	15738563	.	+	0	transcript_id "AT4G32630.1"; gene_id "AT4G32630";
Chr4	Araport11	CDS	15738502	15738563	.	+	0	transcript_id "AT4G32630.5"; gene_id "AT4G32630";
Chr4	Araport11	CDS	15738502	15738563	.	+	0	transcript_id "AT4G32630.2"; gene_id "AT4G32630";
Chr4	Araport11	CDS	15738502	15738563	.	+	0	transcript_id "AT4G32630.4"; gene_id "AT4G32630";
Chr4	Araport11	CDS	15738502	15738563	.	+	0	transcript_id "AT4G32630.6"; gene_id "AT4G32630";
Chr4	Araport11	exon	15738502	15738563	.	+	.	transcript_id "AT4G32630.3,AT4G32630.1,AT4G32630.5,AT4G32630.2,AT4G32630.4,AT4G32630.6"; gene_id "AT4G32630";
Chr4	Araport11	CDS	15738698	15738785	.	+	1	transcript_id "AT4G32630.3"; gene_id "AT4G32630";
Chr4	Araport11	CDS	15738698	15738785	.	+	1	transcript_id "AT4G32630.1"; gene_id "AT4G32630";
Chr4	Araport11	CDS	15738698	15738785	.	+	1	transcript_id "AT4G32630.5"; gene_id "AT4G32630";
Chr4	Araport11	CDS	15738698	15738785	.	+	1	transcript_id "AT4G32630.2"; gene_id "AT4G32630";
Chr4	Araport11	CDS	15738698	15738785	.	+	1	transcript_id "AT4G32630.4"; gene_id "AT4G32630";
Chr4	Araport11	CDS	15738698	15738785	.	+	1	transcript_id "AT4G32630.6"; gene_id "AT4G32630";
Chr4	Araport11	exon	15738698	15738785	.	+	.	transcript_id "AT4G32630.3,AT4G32630.1,AT4G32630.5,AT4G32630.2,AT4G32630.4,AT4G32630.6"; gene_id "AT4G32630";
Chr4	Araport11	CDS	15738862	15738923	.	+	0	transcript_id "AT4G32630.3"; gene_id "AT4G32630";
Chr4	Araport11	CDS	15738862	15738923	.	+	0	transcript_id "AT4G32630.1"; gene_id "AT4G32630";
Chr4	Araport11	CDS	15738862	15738923	.	+	0	transcript_id "AT4G32630.5"; gene_id "AT4G32630";
Chr4	Araport11	CDS	15738862	15738923	.	+	0	transcript_id "AT4G32630.2"; gene_id "AT4G32630";
Chr4	Araport11	CDS	15738862	15738923	.	+	0	transcript_id "AT4G32630.4"; gene_id "AT4G32630";
Chr4	Araport11	CDS	15738862	15738923	.	+	0	transcript_id "AT4G32630.6"; gene_id "AT4G32630";
Chr4	Araport11	exon	15738862	15738923	.	+	.	transcript_id "AT4G32630.3,AT4G32630.1,AT4G32630.5,AT4G32630.2,AT4G32630.4,AT4G32630.6"; gene_id "AT4G32630";
Chr4	Araport11	CDS	15739015	15739102	.	+	1	transcript_id "AT4G32630.3"; gene_id "AT4G32630";
Chr4	Araport11	CDS	15739015	15739102	.	+	1	transcript_id "AT4G32630.1"; gene_id "AT4G32630";
Chr4	Araport11	CDS	15739015	15739102	.	+	1	transcript_id "AT4G32630.5"; gene_id "AT4G32630";
Chr4	Araport11	CDS	15739015	15739102	.	+	1	transcript_id "AT4G32630.2"; gene_id "AT4G32630";
Chr4	Araport11	CDS	15739015	15739102	.	+	1	transcript_id "AT4G32630.4"; gene_id "AT4G32630";
Chr4	Araport11	CDS	15739015	15739102	.	+	1	transcript_id "AT4G32630.6"; gene_id "AT4G32630";
Chr4	Araport11	exon	15739015	15739102	.	+	.	transcript_id "AT4G32630.3,AT4G32630.1,AT4G32630.5,AT4G32630.2,AT4G32630.4,AT4G32630.6"; gene_id "AT4G32630";
Chr4	Araport11	CDS	15739226	15739639	.	+	0	transcript_id "AT4G32630.3"; gene_id "AT4G32630";
Chr4	Araport11	CDS	15739226	15739639	.	+	0	transcript_id "AT4G32630.1"; gene_id "AT4G32630";
Chr4	Araport11	CDS	15739226	15739639	.	+	0	transcript_id "AT4G32630.5"; gene_id "AT4G32630";
Chr4	Araport11	CDS	15739226	15739639	.	+	0	transcript_id "AT4G32630.2"; gene_id "AT4G32630";
Chr4	Araport11	CDS	15739226	15739639	.	+	0	transcript_id "AT4G32630.4"; gene_id "AT4G32630";
Chr4	Araport11	CDS	15739226	15739639	.	+	0	transcript_id "AT4G32630.6"; gene_id "AT4G32630";
Chr4	Araport11	exon	15739226	15739639	.	+	.	transcript_id "AT4G32630.3,AT4G32630.1,AT4G32630.5,AT4G32630.2,AT4G32630.4,AT4G32630.6"; gene_id "AT4G32630";
Chr4	Araport11	CDS	15739720	15740139	.	+	0	transcript_id "AT4G32630.3"; gene_id "AT4G32630";
Chr4	Araport11	CDS	15739720	15740139	.	+	0	transcript_id "AT4G32630.1"; gene_id "AT4G32630";
Chr4	Araport11	CDS	15739720	15740139	.	+	0	transcript_id "AT4G32630.5"; gene_id "AT4G32630";
Chr4	Araport11	CDS	15739720	15740139	.	+	0	transcript_id "AT4G32630.2"; gene_id "AT4G32630";
Chr4	Araport11	CDS	15739720	15740139	.	+	0	transcript_id "AT4G32630.4"; gene_id "AT4G32630";
Chr4	Araport11	CDS	15739720	15740139	.	+	0	transcript_id "AT4G32630.6"; gene_id "AT4G32630";
Chr4	Araport11	exon	15739720	15740139	.	+	.	transcript_id "AT4G32630.3,AT4G32630.1,AT4G32630.5,AT4G32630.2,AT4G32630.4,AT4G32630.6"; gene_id "AT4G32630";
Chr4	Araport11	CDS	15740351	15740473	.	+	0	transcript_id "AT4G32630.3"; gene_id "AT4G32630";
Chr4	Araport11	CDS	15740351	15740473	.	+	0	transcript_id "AT4G32630.1"; gene_id "AT4G32630";
Chr4	Araport11	CDS	15740351	15740473	.	+	0	transcript_id "AT4G32630.5"; gene_id "AT4G32630";
Chr4	Araport11	CDS	15740351	15740473	.	+	0	transcript_id "AT4G32630.2"; gene_id "AT4G32630";
Chr4	Araport11	CDS	15740351	15740473	.	+	0	transcript_id "AT4G32630.4"; gene_id "AT4G32630";
Chr4	Araport11	CDS	15740351	15740473	.	+	0	transcript_id "AT4G32630.6"; gene_id "AT4G32630";
Chr4	Araport11	exon	15740351	15740473	.	+	.	transcript_id "AT4G32630.3,AT4G32630.1,AT4G32630.5,AT4G32630.2,AT4G32630.4,AT4G32630.6"; gene_id "AT4G32630";
Chr4	Araport11	CDS	15740553	15740648	.	+	0	transcript_id "AT4G32630.3"; gene_id "AT4G32630";
Chr4	Araport11	CDS	15740553	15740648	.	+	0	transcript_id "AT4G32630.1"; gene_id "AT4G32630";
Chr4	Araport11	CDS	15740553	15740648	.	+	0	transcript_id "AT4G32630.5"; gene_id "AT4G32630";
Chr4	Araport11	CDS	15740553	15740648	.	+	0	transcript_id "AT4G32630.2"; gene_id "AT4G32630";
Chr4	Araport11	CDS	15740553	15740648	.	+	0	transcript_id "AT4G32630.4"; gene_id "AT4G32630";
Chr4	Araport11	CDS	15740553	15740648	.	+	0	transcript_id "AT4G32630.6"; gene_id "AT4G32630";
Chr4	Araport11	exon	15740553	15740648	.	+	.	transcript_id "AT4G32630.3,AT4G32630.1,AT4G32630.5,AT4G32630.2,AT4G32630.4,AT4G32630.6"; gene_id "AT4G32630";
Chr4	Araport11	exon	15740716	15740805	.	+	.	transcript_id "AT4G32630.2"; gene_id "AT4G32630";
Chr4	Araport11	CDS	15740716	15740805	.	+	0	transcript_id "AT4G32630.2"; gene_id "AT4G32630";
Chr4	Araport11	CDS	15740719	15740805	.	+	0	transcript_id "AT4G32630.3"; gene_id "AT4G32630";
Chr4	Araport11	CDS	15740719	15740805	.	+	0	transcript_id "AT4G32630.1"; gene_id "AT4G32630";
Chr4	Araport11	CDS	15740719	15740805	.	+	0	transcript_id "AT4G32630.5"; gene_id "AT4G32630";
Chr4	Araport11	CDS	15740719	15740805	.	+	0	transcript_id "AT4G32630.4"; gene_id "AT4G32630";
Chr4	Araport11	CDS	15740719	15740805	.	+	0	transcript_id "AT4G32630.6"; gene_id "AT4G32630";
Chr4	Araport11	exon	15740719	15740805	.	+	.	transcript_id "AT4G32630.3,AT4G32630.1,AT4G32630.5,AT4G32630.4,AT4G32630.6"; gene_id "AT4G32630";
Chr4	Araport11	CDS	15740901	15741078	.	+	0	transcript_id "AT4G32630.3"; gene_id "AT4G32630";
Chr4	Araport11	CDS	15740901	15741078	.	+	0	transcript_id "AT4G32630.1"; gene_id "AT4G32630";
Chr4	Araport11	CDS	15740901	15741078	.	+	0	transcript_id "AT4G32630.5"; gene_id "AT4G32630";
Chr4	Araport11	CDS	15740901	15741078	.	+	0	transcript_id "AT4G32630.2"; gene_id "AT4G32630";
Chr4	Araport11	CDS	15740901	15741078	.	+	0	transcript_id "AT4G32630.4"; gene_id "AT4G32630";
Chr4	Araport11	CDS	15740901	15741078	.	+	0	transcript_id "AT4G32630.6"; gene_id "AT4G32630";
Chr4	Araport11	exon	15740901	15741078	.	+	.	transcript_id "AT4G32630.3,AT4G32630.1,AT4G32630.5,AT4G32630.2,AT4G32630.4,AT4G32630.6"; gene_id "AT4G32630";
Chr4	Araport11	CDS	15741156	15741204	.	+	2	transcript_id "AT4G32630.3"; gene_id "AT4G32630";
Chr4	Araport11	CDS	15741156	15741204	.	+	2	transcript_id "AT4G32630.1"; gene_id "AT4G32630";
Chr4	Araport11	CDS	15741156	15741204	.	+	2	transcript_id "AT4G32630.5"; gene_id "AT4G32630";
Chr4	Araport11	CDS	15741156	15741204	.	+	2	transcript_id "AT4G32630.2"; gene_id "AT4G32630";
Chr4	Araport11	CDS	15741156	15741204	.	+	2	transcript_id "AT4G32630.4"; gene_id "AT4G32630";
Chr4	Araport11	CDS	15741156	15741204	.	+	2	transcript_id "AT4G32630.6"; gene_id "AT4G32630";
Chr4	Araport11	exon	15741156	15741204	.	+	.	transcript_id "AT4G32630.3,AT4G32630.1,AT4G32630.5,AT4G32630.2,AT4G32630.4,AT4G32630.6"; gene_id "AT4G32630";
Chr4	Araport11	CDS	15741283	15741412	.	+	1	transcript_id "AT4G32630.3"; gene_id "AT4G32630";
Chr4	Araport11	CDS	15741283	15741412	.	+	1	transcript_id "AT4G32630.1"; gene_id "AT4G32630";
Chr4	Araport11	CDS	15741283	15741412	.	+	1	transcript_id "AT4G32630.5"; gene_id "AT4G32630";
Chr4	Araport11	CDS	15741283	15741412	.	+	1	transcript_id "AT4G32630.2"; gene_id "AT4G32630";
Chr4	Araport11	CDS	15741283	15741412	.	+	1	transcript_id "AT4G32630.4"; gene_id "AT4G32630";
Chr4	Araport11	CDS	15741283	15741412	.	+	1	transcript_id "AT4G32630.6"; gene_id "AT4G32630";
Chr4	Araport11	exon	15741283	15741741	.	+	.	transcript_id "AT4G32630.3,AT4G32630.1,AT4G32630.5,AT4G32630.2,AT4G32630.4,AT4G32630.6"; gene_id "AT4G32630";
Chr4	Araport11	three_prime_UTR	15741413	15741741	.	+	.	transcript_id "AT4G32630.3,AT4G32630.1,AT4G32630.5,AT4G32630.2,AT4G32630.4,AT4G32630.6"; gene_id "AT4G32630";
Chr4	Araport11	gene	15742001	15750862	.	+	.	transcript_id "AT4G32640"; gene_id "AT4G32640";
Chr4	Araport11	mRNA	15742001	15750862	.	+	.	transcript_id "AT4G32640"; gene_id "AT4G32640.2";
Chr4	Araport11	exon	15742001	15742239	.	+	.	transcript_id "AT4G32640.2"; gene_id "AT4G32640";
Chr4	Araport11	five_prime_UTR	15742001	15742239	.	+	.	transcript_id "AT4G32640.2"; gene_id "AT4G32640";
Chr4	Araport11	mRNA	15742002	15750862	.	+	.	transcript_id "AT4G32640"; gene_id "AT4G32640.1";
Chr4	Araport11	exon	15742002	15742239	.	+	.	transcript_id "AT4G32640.1"; gene_id "AT4G32640";
Chr4	Araport11	five_prime_UTR	15742002	15742239	.	+	.	transcript_id "AT4G32640.1"; gene_id "AT4G32640";
Chr4	Araport11	five_prime_UTR	15742608	15742660	.	+	.	transcript_id "AT4G32640.1"; gene_id "AT4G32640";
Chr4	Araport11	exon	15742608	15743515	.	+	.	transcript_id "AT4G32640.1"; gene_id "AT4G32640";
Chr4	Araport11	five_prime_UTR	15742615	15742660	.	+	.	transcript_id "AT4G32640.2"; gene_id "AT4G32640";
Chr4	Araport11	exon	15742615	15743515	.	+	.	transcript_id "AT4G32640.2"; gene_id "AT4G32640";
Chr4	Araport11	CDS	15742661	15743515	.	+	0	transcript_id "AT4G32640.2"; gene_id "AT4G32640";
Chr4	Araport11	CDS	15742661	15743515	.	+	0	transcript_id "AT4G32640.1"; gene_id "AT4G32640";
Chr4	Araport11	protein	15742661	15750424	.	+	.	transcript_id "AT4G32640.2"; gene_id "AT4G32640";
Chr4	Araport11	protein	15742661	15750424	.	+	.	transcript_id "AT4G32640.1"; gene_id "AT4G32640";
Chr4	Araport11	CDS	15743838	15744062	.	+	0	transcript_id "AT4G32640.2"; gene_id "AT4G32640";
Chr4	Araport11	CDS	15743838	15744062	.	+	0	transcript_id "AT4G32640.1"; gene_id "AT4G32640";
Chr4	Araport11	exon	15743838	15744062	.	+	.	transcript_id "AT4G32640.2,AT4G32640.1"; gene_id "AT4G32640";
Chr4	Araport11	CDS	15744180	15744254	.	+	0	transcript_id "AT4G32640.2"; gene_id "AT4G32640";
Chr4	Araport11	CDS	15744180	15744254	.	+	0	transcript_id "AT4G32640.1"; gene_id "AT4G32640";
Chr4	Araport11	exon	15744180	15744254	.	+	.	transcript_id "AT4G32640.2,AT4G32640.1"; gene_id "AT4G32640";
Chr4	Araport11	CDS	15744367	15744465	.	+	0	transcript_id "AT4G32640.2"; gene_id "AT4G32640";
Chr4	Araport11	CDS	15744367	15744465	.	+	0	transcript_id "AT4G32640.1"; gene_id "AT4G32640";
Chr4	Araport11	exon	15744367	15744465	.	+	.	transcript_id "AT4G32640.2,AT4G32640.1"; gene_id "AT4G32640";
Chr4	Araport11	CDS	15744620	15744731	.	+	0	transcript_id "AT4G32640.2"; gene_id "AT4G32640";
Chr4	Araport11	CDS	15744620	15744731	.	+	0	transcript_id "AT4G32640.1"; gene_id "AT4G32640";
Chr4	Araport11	exon	15744620	15744731	.	+	.	transcript_id "AT4G32640.2,AT4G32640.1"; gene_id "AT4G32640";
Chr4	Araport11	CDS	15745043	15745170	.	+	2	transcript_id "AT4G32640.2"; gene_id "AT4G32640";
Chr4	Araport11	CDS	15745043	15745170	.	+	2	transcript_id "AT4G32640.1"; gene_id "AT4G32640";
Chr4	Araport11	exon	15745043	15745170	.	+	.	transcript_id "AT4G32640.2,AT4G32640.1"; gene_id "AT4G32640";
Chr4	Araport11	CDS	15745496	15745615	.	+	0	transcript_id "AT4G32640.2"; gene_id "AT4G32640";
Chr4	Araport11	CDS	15745496	15745615	.	+	0	transcript_id "AT4G32640.1"; gene_id "AT4G32640";
Chr4	Araport11	exon	15745496	15745615	.	+	.	transcript_id "AT4G32640.2,AT4G32640.1"; gene_id "AT4G32640";
Chr4	Araport11	CDS	15746008	15746088	.	+	0	transcript_id "AT4G32640.2"; gene_id "AT4G32640";
Chr4	Araport11	CDS	15746008	15746088	.	+	0	transcript_id "AT4G32640.1"; gene_id "AT4G32640";
Chr4	Araport11	exon	15746008	15746088	.	+	.	transcript_id "AT4G32640.2,AT4G32640.1"; gene_id "AT4G32640";
Chr4	Araport11	CDS	15746186	15746263	.	+	0	transcript_id "AT4G32640.2"; gene_id "AT4G32640";
Chr4	Araport11	CDS	15746186	15746263	.	+	0	transcript_id "AT4G32640.1"; gene_id "AT4G32640";
Chr4	Araport11	exon	15746186	15746263	.	+	.	transcript_id "AT4G32640.2,AT4G32640.1"; gene_id "AT4G32640";
Chr4	Araport11	CDS	15746422	15746514	.	+	0	transcript_id "AT4G32640.2"; gene_id "AT4G32640";
Chr4	Araport11	CDS	15746422	15746514	.	+	0	transcript_id "AT4G32640.1"; gene_id "AT4G32640";
Chr4	Araport11	exon	15746422	15746514	.	+	.	transcript_id "AT4G32640.2,AT4G32640.1"; gene_id "AT4G32640";
Chr4	Araport11	CDS	15746864	15746918	.	+	0	transcript_id "AT4G32640.2"; gene_id "AT4G32640";
Chr4	Araport11	CDS	15746864	15746918	.	+	0	transcript_id "AT4G32640.1"; gene_id "AT4G32640";
Chr4	Araport11	exon	15746864	15746918	.	+	.	transcript_id "AT4G32640.2,AT4G32640.1"; gene_id "AT4G32640";
Chr4	Araport11	CDS	15747087	15747163	.	+	2	transcript_id "AT4G32640.2"; gene_id "AT4G32640";
Chr4	Araport11	CDS	15747087	15747163	.	+	2	transcript_id "AT4G32640.1"; gene_id "AT4G32640";
Chr4	Araport11	exon	15747087	15747163	.	+	.	transcript_id "AT4G32640.2,AT4G32640.1"; gene_id "AT4G32640";
Chr4	Araport11	CDS	15747250	15747321	.	+	0	transcript_id "AT4G32640.2"; gene_id "AT4G32640";
Chr4	Araport11	CDS	15747250	15747321	.	+	0	transcript_id "AT4G32640.1"; gene_id "AT4G32640";
Chr4	Araport11	exon	15747250	15747321	.	+	.	transcript_id "AT4G32640.2,AT4G32640.1"; gene_id "AT4G32640";
Chr4	Araport11	CDS	15747451	15747534	.	+	0	transcript_id "AT4G32640.2"; gene_id "AT4G32640";
Chr4	Araport11	CDS	15747451	15747534	.	+	0	transcript_id "AT4G32640.1"; gene_id "AT4G32640";
Chr4	Araport11	exon	15747451	15747534	.	+	.	transcript_id "AT4G32640.2,AT4G32640.1"; gene_id "AT4G32640";
Chr4	Araport11	CDS	15747641	15747760	.	+	0	transcript_id "AT4G32640.2"; gene_id "AT4G32640";
Chr4	Araport11	CDS	15747641	15747760	.	+	0	transcript_id "AT4G32640.1"; gene_id "AT4G32640";
Chr4	Araport11	exon	15747641	15747760	.	+	.	transcript_id "AT4G32640.2,AT4G32640.1"; gene_id "AT4G32640";
Chr4	Araport11	CDS	15747857	15747925	.	+	0	transcript_id "AT4G32640.2"; gene_id "AT4G32640";
Chr4	Araport11	CDS	15747857	15747925	.	+	0	transcript_id "AT4G32640.1"; gene_id "AT4G32640";
Chr4	Araport11	exon	15747857	15747925	.	+	.	transcript_id "AT4G32640.2,AT4G32640.1"; gene_id "AT4G32640";
Chr4	Araport11	CDS	15748250	15748291	.	+	0	transcript_id "AT4G32640.2"; gene_id "AT4G32640";
Chr4	Araport11	CDS	15748250	15748291	.	+	0	transcript_id "AT4G32640.1"; gene_id "AT4G32640";
Chr4	Araport11	exon	15748250	15748291	.	+	.	transcript_id "AT4G32640.2,AT4G32640.1"; gene_id "AT4G32640";
Chr4	Araport11	CDS	15748386	15748524	.	+	0	transcript_id "AT4G32640.2"; gene_id "AT4G32640";
Chr4	Araport11	CDS	15748386	15748524	.	+	0	transcript_id "AT4G32640.1"; gene_id "AT4G32640";
Chr4	Araport11	exon	15748386	15748524	.	+	.	transcript_id "AT4G32640.2,AT4G32640.1"; gene_id "AT4G32640";
Chr4	Araport11	CDS	15748606	15748770	.	+	2	transcript_id "AT4G32640.2"; gene_id "AT4G32640";
Chr4	Araport11	CDS	15748606	15748770	.	+	2	transcript_id "AT4G32640.1"; gene_id "AT4G32640";
Chr4	Araport11	exon	15748606	15748770	.	+	.	transcript_id "AT4G32640.2,AT4G32640.1"; gene_id "AT4G32640";
Chr4	Araport11	CDS	15749250	15749395	.	+	2	transcript_id "AT4G32640.2"; gene_id "AT4G32640";
Chr4	Araport11	CDS	15749250	15749395	.	+	2	transcript_id "AT4G32640.1"; gene_id "AT4G32640";
Chr4	Araport11	exon	15749250	15749395	.	+	.	transcript_id "AT4G32640.2,AT4G32640.1"; gene_id "AT4G32640";
Chr4	Araport11	CDS	15749488	15749667	.	+	0	transcript_id "AT4G32640.2"; gene_id "AT4G32640";
Chr4	Araport11	CDS	15749488	15749667	.	+	0	transcript_id "AT4G32640.1"; gene_id "AT4G32640";
Chr4	Araport11	exon	15749488	15749667	.	+	.	transcript_id "AT4G32640.2,AT4G32640.1"; gene_id "AT4G32640";
Chr4	Araport11	CDS	15749872	15749960	.	+	0	transcript_id "AT4G32640.2"; gene_id "AT4G32640";
Chr4	Araport11	CDS	15749872	15749960	.	+	0	transcript_id "AT4G32640.1"; gene_id "AT4G32640";
Chr4	Araport11	exon	15749872	15749960	.	+	.	transcript_id "AT4G32640.2,AT4G32640.1"; gene_id "AT4G32640";
Chr4	Araport11	CDS	15750059	15750090	.	+	1	transcript_id "AT4G32640.2"; gene_id "AT4G32640";
Chr4	Araport11	CDS	15750059	15750090	.	+	1	transcript_id "AT4G32640.1"; gene_id "AT4G32640";
Chr4	Araport11	exon	15750059	15750090	.	+	.	transcript_id "AT4G32640.2,AT4G32640.1"; gene_id "AT4G32640";
Chr4	Araport11	CDS	15750318	15750424	.	+	2	transcript_id "AT4G32640.2"; gene_id "AT4G32640";
Chr4	Araport11	CDS	15750318	15750424	.	+	2	transcript_id "AT4G32640.1"; gene_id "AT4G32640";
Chr4	Araport11	exon	15750318	15750862	.	+	.	transcript_id "AT4G32640.2,AT4G32640.1"; gene_id "AT4G32640";
Chr4	Araport11	three_prime_UTR	15750425	15750862	.	+	.	transcript_id "AT4G32640.2,AT4G32640.1"; gene_id "AT4G32640";
Chr4	Araport11	gene	15751271	15755047	.	-	.	transcript_id "AT4G32650"; gene_id "AT4G32650";
Chr4	Araport11	mRNA	15751271	15755047	.	-	.	transcript_id "AT4G32650"; gene_id "AT4G32650.1";
Chr4	Araport11	three_prime_UTR	15751271	15751481	.	-	.	transcript_id "AT4G32650.1"; gene_id "AT4G32650";
Chr4	Araport11	exon	15751271	15751585	.	-	.	transcript_id "AT4G32650.1"; gene_id "AT4G32650";
Chr4	Araport11	mRNA	15751322	15754845	.	-	.	transcript_id "AT4G32650"; gene_id "AT4G32650.3";
Chr4	Araport11	three_prime_UTR	15751322	15751481	.	-	.	transcript_id "AT4G32650.3"; gene_id "AT4G32650";
Chr4	Araport11	exon	15751322	15751585	.	-	.	transcript_id "AT4G32650.3"; gene_id "AT4G32650";
Chr4	Araport11	mRNA	15751344	15754854	.	-	.	transcript_id "AT4G32650"; gene_id "AT4G32650.2";
Chr4	Araport11	three_prime_UTR	15751344	15751527	.	-	.	transcript_id "AT4G32650.2"; gene_id "AT4G32650";
Chr4	Araport11	exon	15751344	15751583	.	-	.	transcript_id "AT4G32650.2"; gene_id "AT4G32650";
Chr4	Araport11	CDS	15751482	15751585	.	-	2	transcript_id "AT4G32650.1"; gene_id "AT4G32650";
Chr4	Araport11	CDS	15751482	15751585	.	-	2	transcript_id "AT4G32650.3"; gene_id "AT4G32650";
Chr4	Araport11	protein	15751482	15754797	.	-	.	transcript_id "AT4G32650.1"; gene_id "AT4G32650";
Chr4	Araport11	protein	15751482	15754797	.	-	.	transcript_id "AT4G32650.3"; gene_id "AT4G32650";
Chr4	Araport11	CDS	15751528	15751583	.	-	2	transcript_id "AT4G32650.2"; gene_id "AT4G32650";
Chr4	Araport11	protein	15751528	15754797	.	-	.	transcript_id "AT4G32650.2"; gene_id "AT4G32650";
Chr4	Araport11	exon	15751690	15751836	.	-	.	transcript_id "AT4G32650.1"; gene_id "AT4G32650";
Chr4	Araport11	CDS	15751690	15751836	.	-	2	transcript_id "AT4G32650.1"; gene_id "AT4G32650";
Chr4	Araport11	exon	15751690	15751833	.	-	.	transcript_id "AT4G32650.3"; gene_id "AT4G32650";
Chr4	Araport11	CDS	15751690	15751833	.	-	2	transcript_id "AT4G32650.3"; gene_id "AT4G32650";
Chr4	Araport11	CDS	15751934	15752012	.	-	0	transcript_id "AT4G32650.1"; gene_id "AT4G32650";
Chr4	Araport11	CDS	15751934	15752012	.	-	0	transcript_id "AT4G32650.3"; gene_id "AT4G32650";
Chr4	Araport11	CDS	15751934	15752012	.	-	0	transcript_id "AT4G32650.2"; gene_id "AT4G32650";
Chr4	Araport11	exon	15751934	15752012	.	-	.	transcript_id "AT4G32650.1,AT4G32650.3,AT4G32650.2"; gene_id "AT4G32650";
Chr4	Araport11	CDS	15752104	15752187	.	-	0	transcript_id "AT4G32650.1"; gene_id "AT4G32650";
Chr4	Araport11	CDS	15752104	15752187	.	-	0	transcript_id "AT4G32650.3"; gene_id "AT4G32650";
Chr4	Araport11	CDS	15752104	15752187	.	-	0	transcript_id "AT4G32650.2"; gene_id "AT4G32650";
Chr4	Araport11	exon	15752104	15752187	.	-	.	transcript_id "AT4G32650.1,AT4G32650.3,AT4G32650.2"; gene_id "AT4G32650";
Chr4	Araport11	CDS	15752276	15752464	.	-	0	transcript_id "AT4G32650.1"; gene_id "AT4G32650";
Chr4	Araport11	CDS	15752276	15752464	.	-	0	transcript_id "AT4G32650.3"; gene_id "AT4G32650";
Chr4	Araport11	CDS	15752276	15752464	.	-	0	transcript_id "AT4G32650.2"; gene_id "AT4G32650";
Chr4	Araport11	exon	15752276	15752464	.	-	.	transcript_id "AT4G32650.1,AT4G32650.3,AT4G32650.2"; gene_id "AT4G32650";
Chr4	Araport11	CDS	15752562	15752594	.	-	0	transcript_id "AT4G32650.1"; gene_id "AT4G32650";
Chr4	Araport11	CDS	15752562	15752594	.	-	0	transcript_id "AT4G32650.3"; gene_id "AT4G32650";
Chr4	Araport11	CDS	15752562	15752594	.	-	0	transcript_id "AT4G32650.2"; gene_id "AT4G32650";
Chr4	Araport11	exon	15752562	15752594	.	-	.	transcript_id "AT4G32650.1,AT4G32650.3,AT4G32650.2"; gene_id "AT4G32650";
Chr4	Araport11	CDS	15752739	15752837	.	-	0	transcript_id "AT4G32650.1"; gene_id "AT4G32650";
Chr4	Araport11	CDS	15752739	15752837	.	-	0	transcript_id "AT4G32650.3"; gene_id "AT4G32650";
Chr4	Araport11	CDS	15752739	15752837	.	-	0	transcript_id "AT4G32650.2"; gene_id "AT4G32650";
Chr4	Araport11	exon	15752739	15752837	.	-	.	transcript_id "AT4G32650.1,AT4G32650.3,AT4G32650.2"; gene_id "AT4G32650";
Chr4	Araport11	CDS	15752923	15753162	.	-	0	transcript_id "AT4G32650.1"; gene_id "AT4G32650";
Chr4	Araport11	CDS	15752923	15753162	.	-	0	transcript_id "AT4G32650.3"; gene_id "AT4G32650";
Chr4	Araport11	CDS	15752923	15753162	.	-	0	transcript_id "AT4G32650.2"; gene_id "AT4G32650";
Chr4	Araport11	exon	15752923	15753162	.	-	.	transcript_id "AT4G32650.1,AT4G32650.3,AT4G32650.2"; gene_id "AT4G32650";
Chr4	Araport11	CDS	15753255	15753572	.	-	0	transcript_id "AT4G32650.1"; gene_id "AT4G32650";
Chr4	Araport11	CDS	15753255	15753572	.	-	0	transcript_id "AT4G32650.3"; gene_id "AT4G32650";
Chr4	Araport11	CDS	15753255	15753572	.	-	0	transcript_id "AT4G32650.2"; gene_id "AT4G32650";
Chr4	Araport11	exon	15753255	15753572	.	-	.	transcript_id "AT4G32650.1,AT4G32650.3,AT4G32650.2"; gene_id "AT4G32650";
Chr4	Araport11	CDS	15753675	15753732	.	-	1	transcript_id "AT4G32650.1"; gene_id "AT4G32650";
Chr4	Araport11	CDS	15753675	15753732	.	-	1	transcript_id "AT4G32650.3"; gene_id "AT4G32650";
Chr4	Araport11	CDS	15753675	15753732	.	-	1	transcript_id "AT4G32650.2"; gene_id "AT4G32650";
Chr4	Araport11	exon	15753675	15753732	.	-	.	transcript_id "AT4G32650.1,AT4G32650.3,AT4G32650.2"; gene_id "AT4G32650";
Chr4	Araport11	CDS	15753841	15754002	.	-	1	transcript_id "AT4G32650.1"; gene_id "AT4G32650";
Chr4	Araport11	CDS	15753841	15754002	.	-	1	transcript_id "AT4G32650.3"; gene_id "AT4G32650";
Chr4	Araport11	CDS	15753841	15754002	.	-	1	transcript_id "AT4G32650.2"; gene_id "AT4G32650";
Chr4	Araport11	exon	15753841	15754002	.	-	.	transcript_id "AT4G32650.1,AT4G32650.3,AT4G32650.2"; gene_id "AT4G32650";
Chr4	Araport11	CDS	15754096	15754311	.	-	1	transcript_id "AT4G32650.1"; gene_id "AT4G32650";
Chr4	Araport11	CDS	15754096	15754311	.	-	1	transcript_id "AT4G32650.3"; gene_id "AT4G32650";
Chr4	Araport11	CDS	15754096	15754311	.	-	1	transcript_id "AT4G32650.2"; gene_id "AT4G32650";
Chr4	Araport11	exon	15754096	15754311	.	-	.	transcript_id "AT4G32650.1,AT4G32650.3,AT4G32650.2"; gene_id "AT4G32650";
Chr4	Araport11	CDS	15754538	15754797	.	-	0	transcript_id "AT4G32650.1"; gene_id "AT4G32650";
Chr4	Araport11	exon	15754538	15755047	.	-	.	transcript_id "AT4G32650.1"; gene_id "AT4G32650";
Chr4	Araport11	CDS	15754538	15754797	.	-	0	transcript_id "AT4G32650.3"; gene_id "AT4G32650";
Chr4	Araport11	exon	15754538	15754845	.	-	.	transcript_id "AT4G32650.3"; gene_id "AT4G32650";
Chr4	Araport11	CDS	15754538	15754797	.	-	0	transcript_id "AT4G32650.2"; gene_id "AT4G32650";
Chr4	Araport11	exon	15754538	15754854	.	-	.	transcript_id "AT4G32650.2"; gene_id "AT4G32650";
Chr4	Araport11	five_prime_UTR	15754798	15755047	.	-	.	transcript_id "AT4G32650.1"; gene_id "AT4G32650";
Chr4	Araport11	five_prime_UTR	15754798	15754845	.	-	.	transcript_id "AT4G32650.3"; gene_id "AT4G32650";
Chr4	Araport11	five_prime_UTR	15754798	15754854	.	-	.	transcript_id "AT4G32650.2"; gene_id "AT4G32650";
Chr4	Araport11	gene	15756018	15759314	.	+	.	transcript_id "AT4G32660"; gene_id "AT4G32660";
Chr4	Araport11	mRNA	15756018	15759107	.	+	.	transcript_id "AT4G32660"; gene_id "AT4G32660.4";
Chr4	Araport11	five_prime_UTR	15756018	15756485	.	+	.	transcript_id "AT4G32660.4"; gene_id "AT4G32660";
Chr4	Araport11	mRNA	15756018	15759314	.	+	.	transcript_id "AT4G32660"; gene_id "AT4G32660.1";
Chr4	Araport11	five_prime_UTR	15756018	15756395	.	+	.	transcript_id "AT4G32660.1"; gene_id "AT4G32660";
Chr4	Araport11	exon	15756018	15756485	.	+	.	transcript_id "AT4G32660.4,AT4G32660.1"; gene_id "AT4G32660";
Chr4	Araport11	mRNA	15756128	15759313	.	+	.	transcript_id "AT4G32660"; gene_id "AT4G32660.2";
Chr4	Araport11	five_prime_UTR	15756128	15756395	.	+	.	transcript_id "AT4G32660.2"; gene_id "AT4G32660";
Chr4	Araport11	exon	15756128	15756485	.	+	.	transcript_id "AT4G32660.2"; gene_id "AT4G32660";
Chr4	Araport11	mRNA	15756165	15759314	.	+	.	transcript_id "AT4G32660"; gene_id "AT4G32660.3";
Chr4	Araport11	exon	15756165	15756313	.	+	.	transcript_id "AT4G32660.3"; gene_id "AT4G32660";
Chr4	Araport11	five_prime_UTR	15756165	15756313	.	+	.	transcript_id "AT4G32660.3"; gene_id "AT4G32660";
Chr4	Araport11	CDS	15756396	15756485	.	+	0	transcript_id "AT4G32660.1"; gene_id "AT4G32660";
Chr4	Araport11	CDS	15756396	15756485	.	+	0	transcript_id "AT4G32660.2"; gene_id "AT4G32660";
Chr4	Araport11	protein	15756396	15758881	.	+	.	transcript_id "AT4G32660.2"; gene_id "AT4G32660";
Chr4	Araport11	protein	15756396	15759107	.	+	.	transcript_id "AT4G32660.1"; gene_id "AT4G32660";
Chr4	Araport11	five_prime_UTR	15756403	15756419	.	+	.	transcript_id "AT4G32660.3"; gene_id "AT4G32660";
Chr4	Araport11	exon	15756403	15756485	.	+	.	transcript_id "AT4G32660.3"; gene_id "AT4G32660";
Chr4	Araport11	CDS	15756420	15756485	.	+	0	transcript_id "AT4G32660.3"; gene_id "AT4G32660";
Chr4	Araport11	protein	15756420	15759107	.	+	.	transcript_id "AT4G32660.3"; gene_id "AT4G32660";
Chr4	Araport11	five_prime_UTR	15756643	15756763	.	+	.	transcript_id "AT4G32660.4"; gene_id "AT4G32660";
Chr4	Araport11	CDS	15756643	15756763	.	+	0	transcript_id "AT4G32660.1"; gene_id "AT4G32660";
Chr4	Araport11	CDS	15756643	15756763	.	+	0	transcript_id "AT4G32660.2"; gene_id "AT4G32660";
Chr4	Araport11	CDS	15756643	15756763	.	+	0	transcript_id "AT4G32660.3"; gene_id "AT4G32660";
Chr4	Araport11	exon	15756643	15756763	.	+	.	transcript_id "AT4G32660.4,AT4G32660.1,AT4G32660.2,AT4G32660.3"; gene_id "AT4G32660";
Chr4	Araport11	five_prime_UTR	15756993	15757209	.	+	.	transcript_id "AT4G32660.4"; gene_id "AT4G32660";
Chr4	Araport11	exon	15756993	15757265	.	+	.	transcript_id "AT4G32660.4"; gene_id "AT4G32660";
Chr4	Araport11	CDS	15756993	15757019	.	+	2	transcript_id "AT4G32660.1"; gene_id "AT4G32660";
Chr4	Araport11	CDS	15756993	15757019	.	+	2	transcript_id "AT4G32660.2"; gene_id "AT4G32660";
Chr4	Araport11	CDS	15756993	15757019	.	+	2	transcript_id "AT4G32660.3"; gene_id "AT4G32660";
Chr4	Araport11	exon	15756993	15757019	.	+	.	transcript_id "AT4G32660.1,AT4G32660.2,AT4G32660.3"; gene_id "AT4G32660";
Chr4	Araport11	CDS	15757112	15757265	.	+	2	transcript_id "AT4G32660.1"; gene_id "AT4G32660";
Chr4	Araport11	CDS	15757112	15757265	.	+	2	transcript_id "AT4G32660.2"; gene_id "AT4G32660";
Chr4	Araport11	CDS	15757112	15757265	.	+	2	transcript_id "AT4G32660.3"; gene_id "AT4G32660";
Chr4	Araport11	exon	15757112	15757265	.	+	.	transcript_id "AT4G32660.1,AT4G32660.2,AT4G32660.3"; gene_id "AT4G32660";
Chr4	Araport11	CDS	15757210	15757265	.	+	0	transcript_id "AT4G32660.4"; gene_id "AT4G32660";
Chr4	Araport11	protein	15757210	15759107	.	+	.	transcript_id "AT4G32660.4"; gene_id "AT4G32660";
Chr4	Araport11	CDS	15757362	15757410	.	+	1	transcript_id "AT4G32660.4"; gene_id "AT4G32660";
Chr4	Araport11	CDS	15757362	15757410	.	+	1	transcript_id "AT4G32660.1"; gene_id "AT4G32660";
Chr4	Araport11	CDS	15757362	15757410	.	+	1	transcript_id "AT4G32660.2"; gene_id "AT4G32660";
Chr4	Araport11	CDS	15757362	15757410	.	+	1	transcript_id "AT4G32660.3"; gene_id "AT4G32660";
Chr4	Araport11	exon	15757362	15757410	.	+	.	transcript_id "AT4G32660.4,AT4G32660.1,AT4G32660.2,AT4G32660.3"; gene_id "AT4G32660";
Chr4	Araport11	gene	15757389	15757707	.	-	.	transcript_id ""; gene_id "";
Chr4	Araport11	antisense_lncRNA	15757389	15757707	.	-	.	transcript_id "AT4G08705"; gene_id "AT4G08705.1";
Chr4	Araport11	exon	15757389	15757707	.	-	.	transcript_id "AT4G08705.1"; gene_id "AT4G08705";
Chr4	Araport11	CDS	15757684	15757798	.	+	0	transcript_id "AT4G32660.4"; gene_id "AT4G32660";
Chr4	Araport11	CDS	15757684	15757798	.	+	0	transcript_id "AT4G32660.1"; gene_id "AT4G32660";
Chr4	Araport11	CDS	15757684	15757798	.	+	0	transcript_id "AT4G32660.2"; gene_id "AT4G32660";
Chr4	Araport11	CDS	15757684	15757798	.	+	0	transcript_id "AT4G32660.3"; gene_id "AT4G32660";
Chr4	Araport11	exon	15757684	15757798	.	+	.	transcript_id "AT4G32660.4,AT4G32660.1,AT4G32660.2,AT4G32660.3"; gene_id "AT4G32660";
Chr4	Araport11	CDS	15757934	15758025	.	+	2	transcript_id "AT4G32660.4"; gene_id "AT4G32660";
Chr4	Araport11	CDS	15757934	15758025	.	+	2	transcript_id "AT4G32660.1"; gene_id "AT4G32660";
Chr4	Araport11	CDS	15757934	15758025	.	+	2	transcript_id "AT4G32660.2"; gene_id "AT4G32660";
Chr4	Araport11	CDS	15757934	15758025	.	+	2	transcript_id "AT4G32660.3"; gene_id "AT4G32660";
Chr4	Araport11	exon	15757934	15758025	.	+	.	transcript_id "AT4G32660.4,AT4G32660.1,AT4G32660.2,AT4G32660.3"; gene_id "AT4G32660";
Chr4	Araport11	CDS	15758155	15758302	.	+	0	transcript_id "AT4G32660.4"; gene_id "AT4G32660";
Chr4	Araport11	CDS	15758155	15758302	.	+	0	transcript_id "AT4G32660.1"; gene_id "AT4G32660";
Chr4	Araport11	CDS	15758155	15758302	.	+	0	transcript_id "AT4G32660.2"; gene_id "AT4G32660";
Chr4	Araport11	CDS	15758155	15758302	.	+	0	transcript_id "AT4G32660.3"; gene_id "AT4G32660";
Chr4	Araport11	exon	15758155	15758302	.	+	.	transcript_id "AT4G32660.4,AT4G32660.1,AT4G32660.2,AT4G32660.3"; gene_id "AT4G32660";
Chr4	Araport11	CDS	15758415	15758479	.	+	2	transcript_id "AT4G32660.4"; gene_id "AT4G32660";
Chr4	Araport11	CDS	15758415	15758479	.	+	2	transcript_id "AT4G32660.1"; gene_id "AT4G32660";
Chr4	Araport11	CDS	15758415	15758479	.	+	2	transcript_id "AT4G32660.2"; gene_id "AT4G32660";
Chr4	Araport11	CDS	15758415	15758479	.	+	2	transcript_id "AT4G32660.3"; gene_id "AT4G32660";
Chr4	Araport11	exon	15758415	15758479	.	+	.	transcript_id "AT4G32660.4,AT4G32660.1,AT4G32660.2,AT4G32660.3"; gene_id "AT4G32660";
Chr4	Araport11	CDS	15758573	15758670	.	+	0	transcript_id "AT4G32660.4"; gene_id "AT4G32660";
Chr4	Araport11	CDS	15758573	15758670	.	+	0	transcript_id "AT4G32660.1"; gene_id "AT4G32660";
Chr4	Araport11	CDS	15758573	15758670	.	+	0	transcript_id "AT4G32660.2"; gene_id "AT4G32660";
Chr4	Araport11	CDS	15758573	15758670	.	+	0	transcript_id "AT4G32660.3"; gene_id "AT4G32660";
Chr4	Araport11	exon	15758573	15758670	.	+	.	transcript_id "AT4G32660.4,AT4G32660.1,AT4G32660.2,AT4G32660.3"; gene_id "AT4G32660";
Chr4	Araport11	CDS	15758770	15758875	.	+	1	transcript_id "AT4G32660.4"; gene_id "AT4G32660";
Chr4	Araport11	CDS	15758770	15758875	.	+	1	transcript_id "AT4G32660.1"; gene_id "AT4G32660";
Chr4	Araport11	CDS	15758770	15758881	.	+	1	transcript_id "AT4G32660.2"; gene_id "AT4G32660";
Chr4	Araport11	exon	15758770	15758896	.	+	.	transcript_id "AT4G32660.2"; gene_id "AT4G32660";
Chr4	Araport11	CDS	15758770	15758875	.	+	1	transcript_id "AT4G32660.3"; gene_id "AT4G32660";
Chr4	Araport11	exon	15758770	15758875	.	+	.	transcript_id "AT4G32660.4,AT4G32660.1,AT4G32660.3"; gene_id "AT4G32660";
Chr4	Araport11	three_prime_UTR	15758882	15758896	.	+	.	transcript_id "AT4G32660.2"; gene_id "AT4G32660";
Chr4	Araport11	exon	15758970	15759107	.	+	.	transcript_id "AT4G32660.4"; gene_id "AT4G32660";
Chr4	Araport11	CDS	15758970	15759107	.	+	0	transcript_id "AT4G32660.4"; gene_id "AT4G32660";
Chr4	Araport11	CDS	15758970	15759107	.	+	0	transcript_id "AT4G32660.1"; gene_id "AT4G32660";
Chr4	Araport11	exon	15758970	15759313	.	+	.	transcript_id "AT4G32660.2"; gene_id "AT4G32660";
Chr4	Araport11	three_prime_UTR	15758970	15759313	.	+	.	transcript_id "AT4G32660.2"; gene_id "AT4G32660";
Chr4	Araport11	CDS	15758970	15759107	.	+	0	transcript_id "AT4G32660.3"; gene_id "AT4G32660";
Chr4	Araport11	exon	15758970	15759314	.	+	.	transcript_id "AT4G32660.1,AT4G32660.3"; gene_id "AT4G32660";
Chr4	Araport11	three_prime_UTR	15759108	15759314	.	+	.	transcript_id "AT4G32660.1,AT4G32660.3"; gene_id "AT4G32660";
Chr4	Araport11	gene	15759243	15763113	.	-	.	transcript_id "AT4G32670"; gene_id "AT4G32670";
Chr4	Araport11	mRNA	15759243	15763113	.	-	.	transcript_id "AT4G32670"; gene_id "AT4G32670.1";
Chr4	Araport11	three_prime_UTR	15759243	15759526	.	-	.	transcript_id "AT4G32670.1"; gene_id "AT4G32670";
Chr4	Araport11	exon	15759243	15759904	.	-	.	transcript_id "AT4G32670.1"; gene_id "AT4G32670";
Chr4	Araport11	CDS	15759527	15759904	.	-	0	transcript_id "AT4G32670.1"; gene_id "AT4G32670";
Chr4	Araport11	mRNA	15759527	15762926	.	-	.	transcript_id "AT4G32670"; gene_id "AT4G32670.2";
Chr4	Araport11	exon	15759527	15759904	.	-	.	transcript_id "AT4G32670.2"; gene_id "AT4G32670";
Chr4	Araport11	CDS	15759527	15759904	.	-	0	transcript_id "AT4G32670.2"; gene_id "AT4G32670";
Chr4	Araport11	protein	15759527	15762847	.	-	.	transcript_id "AT4G32670.1"; gene_id "AT4G32670";
Chr4	Araport11	protein	15759527	15762847	.	-	.	transcript_id "AT4G32670.2"; gene_id "AT4G32670";
Chr4	Araport11	CDS	15759980	15760126	.	-	0	transcript_id "AT4G32670.1"; gene_id "AT4G32670";
Chr4	Araport11	CDS	15759980	15760126	.	-	0	transcript_id "AT4G32670.2"; gene_id "AT4G32670";
Chr4	Araport11	exon	15759980	15760126	.	-	.	transcript_id "AT4G32670.1,AT4G32670.2"; gene_id "AT4G32670";
Chr4	Araport11	CDS	15760206	15760357	.	-	2	transcript_id "AT4G32670.1"; gene_id "AT4G32670";
Chr4	Araport11	CDS	15760206	15760357	.	-	2	transcript_id "AT4G32670.2"; gene_id "AT4G32670";
Chr4	Araport11	exon	15760206	15760357	.	-	.	transcript_id "AT4G32670.1,AT4G32670.2"; gene_id "AT4G32670";
Chr4	Araport11	CDS	15760436	15760587	.	-	1	transcript_id "AT4G32670.1"; gene_id "AT4G32670";
Chr4	Araport11	CDS	15760436	15760587	.	-	1	transcript_id "AT4G32670.2"; gene_id "AT4G32670";
Chr4	Araport11	exon	15760436	15760587	.	-	.	transcript_id "AT4G32670.1,AT4G32670.2"; gene_id "AT4G32670";
Chr4	Araport11	CDS	15760661	15760972	.	-	1	transcript_id "AT4G32670.1"; gene_id "AT4G32670";
Chr4	Araport11	CDS	15760661	15760972	.	-	1	transcript_id "AT4G32670.2"; gene_id "AT4G32670";
Chr4	Araport11	exon	15760661	15760972	.	-	.	transcript_id "AT4G32670.1,AT4G32670.2"; gene_id "AT4G32670";
Chr4	Araport11	CDS	15761054	15761241	.	-	0	transcript_id "AT4G32670.1"; gene_id "AT4G32670";
Chr4	Araport11	CDS	15761054	15761241	.	-	0	transcript_id "AT4G32670.2"; gene_id "AT4G32670";
Chr4	Araport11	exon	15761054	15761241	.	-	.	transcript_id "AT4G32670.1,AT4G32670.2"; gene_id "AT4G32670";
Chr4	Araport11	CDS	15761316	15761762	.	-	0	transcript_id "AT4G32670.1"; gene_id "AT4G32670";
Chr4	Araport11	CDS	15761316	15761762	.	-	0	transcript_id "AT4G32670.2"; gene_id "AT4G32670";
Chr4	Araport11	exon	15761316	15761762	.	-	.	transcript_id "AT4G32670.1,AT4G32670.2"; gene_id "AT4G32670";
Chr4	Araport11	CDS	15761899	15762474	.	-	0	transcript_id "AT4G32670.1"; gene_id "AT4G32670";
Chr4	Araport11	CDS	15761899	15762474	.	-	0	transcript_id "AT4G32670.2"; gene_id "AT4G32670";
Chr4	Araport11	exon	15761899	15762474	.	-	.	transcript_id "AT4G32670.1,AT4G32670.2"; gene_id "AT4G32670";
Chr4	Araport11	CDS	15762617	15762847	.	-	0	transcript_id "AT4G32670.1"; gene_id "AT4G32670";
Chr4	Araport11	exon	15762617	15762938	.	-	.	transcript_id "AT4G32670.1"; gene_id "AT4G32670";
Chr4	Araport11	CDS	15762617	15762847	.	-	0	transcript_id "AT4G32670.2"; gene_id "AT4G32670";
Chr4	Araport11	exon	15762617	15762926	.	-	.	transcript_id "AT4G32670.2"; gene_id "AT4G32670";
Chr4	Araport11	five_prime_UTR	15762848	15762938	.	-	.	transcript_id "AT4G32670.1"; gene_id "AT4G32670";
Chr4	Araport11	five_prime_UTR	15762848	15762926	.	-	.	transcript_id "AT4G32670.2"; gene_id "AT4G32670";
Chr4	Araport11	exon	15763038	15763113	.	-	.	transcript_id "AT4G32670.1"; gene_id "AT4G32670";
Chr4	Araport11	five_prime_UTR	15763038	15763113	.	-	.	transcript_id "AT4G32670.1"; gene_id "AT4G32670";
Chr4	Araport11	gene	15763237	15765169	.	-	.	transcript_id "AT4G32680"; gene_id "AT4G32680";
Chr4	Araport11	mRNA	15763237	15765169	.	-	.	transcript_id "AT4G32680"; gene_id "AT4G32680.1";
Chr4	Araport11	three_prime_UTR	15763237	15763461	.	-	.	transcript_id "AT4G32680.1"; gene_id "AT4G32680";
Chr4	Araport11	exon	15763237	15764099	.	-	.	transcript_id "AT4G32680.1"; gene_id "AT4G32680";
Chr4	Araport11	CDS	15763462	15764099	.	-	2	transcript_id "AT4G32680.1"; gene_id "AT4G32680";
Chr4	Araport11	protein	15763462	15765039	.	-	.	transcript_id "AT4G32680.1"; gene_id "AT4G32680";
Chr4	Araport11	CDS	15764829	15765039	.	-	0	transcript_id "AT4G32680.1"; gene_id "AT4G32680";
Chr4	Araport11	exon	15764829	15765169	.	-	.	transcript_id "AT4G32680.1"; gene_id "AT4G32680";
Chr4	Araport11	five_prime_UTR	15765040	15765169	.	-	.	transcript_id "AT4G32680.1"; gene_id "AT4G32680";
Chr4	Araport11	gene	15765112	15767106	.	+	.	transcript_id "AT4G32690"; gene_id "AT4G32690";
Chr4	Araport11	mRNA	15765112	15767106	.	+	.	transcript_id "AT4G32690"; gene_id "AT4G32690.1";
Chr4	Araport11	five_prime_UTR	15765112	15765485	.	+	.	transcript_id "AT4G32690.1"; gene_id "AT4G32690";
Chr4	Araport11	exon	15765112	15765622	.	+	.	transcript_id "AT4G32690.1"; gene_id "AT4G32690";
Chr4	Araport11	CDS	15765486	15765622	.	+	0	transcript_id "AT4G32690.1"; gene_id "AT4G32690";
Chr4	Araport11	protein	15765486	15766862	.	+	.	transcript_id "AT4G32690.1"; gene_id "AT4G32690";
Chr4	Araport11	exon	15765976	15766106	.	+	.	transcript_id "AT4G32690.1"; gene_id "AT4G32690";
Chr4	Araport11	CDS	15765976	15766106	.	+	1	transcript_id "AT4G32690.1"; gene_id "AT4G32690";
Chr4	Araport11	exon	15766465	15766609	.	+	.	transcript_id "AT4G32690.1"; gene_id "AT4G32690";
Chr4	Araport11	CDS	15766465	15766609	.	+	2	transcript_id "AT4G32690.1"; gene_id "AT4G32690";
Chr4	Araport11	CDS	15766748	15766862	.	+	1	transcript_id "AT4G32690.1"; gene_id "AT4G32690";
Chr4	Araport11	exon	15766748	15767106	.	+	.	transcript_id "AT4G32690.1"; gene_id "AT4G32690";
Chr4	Araport11	three_prime_UTR	15766863	15767106	.	+	.	transcript_id "AT4G32690.1"; gene_id "AT4G32690";
Chr4	Araport11	gene	15767185	15779697	.	+	.	transcript_id "AT4G32700"; gene_id "AT4G32700";
Chr4	Araport11	mRNA	15767185	15779697	.	+	.	transcript_id "AT4G32700"; gene_id "AT4G32700.2";
Chr4	Araport11	five_prime_UTR	15767185	15767439	.	+	.	transcript_id "AT4G32700.2"; gene_id "AT4G32700";
Chr4	Araport11	exon	15767185	15767475	.	+	.	transcript_id "AT4G32700.2"; gene_id "AT4G32700";
Chr4	Araport11	CDS	15767440	15767475	.	+	0	transcript_id "AT4G32700.2"; gene_id "AT4G32700";
Chr4	Araport11	protein	15767440	15779185	.	+	.	transcript_id "AT4G32700.2"; gene_id "AT4G32700";
Chr4	Araport11	exon	15767999	15768426	.	+	.	transcript_id "AT4G32700.2"; gene_id "AT4G32700";
Chr4	Araport11	CDS	15767999	15768426	.	+	0	transcript_id "AT4G32700.2"; gene_id "AT4G32700";
Chr4	Araport11	exon	15768567	15768798	.	+	.	transcript_id "AT4G32700.2"; gene_id "AT4G32700";
Chr4	Araport11	CDS	15768567	15768798	.	+	1	transcript_id "AT4G32700.2"; gene_id "AT4G32700";
Chr4	Araport11	exon	15768892	15769752	.	+	.	transcript_id "AT4G32700.2"; gene_id "AT4G32700";
Chr4	Araport11	CDS	15768892	15769752	.	+	0	transcript_id "AT4G32700.2"; gene_id "AT4G32700";
Chr4	Araport11	exon	15770304	15770368	.	+	.	transcript_id "AT4G32700.2"; gene_id "AT4G32700";
Chr4	Araport11	CDS	15770304	15770368	.	+	0	transcript_id "AT4G32700.2"; gene_id "AT4G32700";
Chr4	Araport11	exon	15770517	15770622	.	+	.	transcript_id "AT4G32700.2"; gene_id "AT4G32700";
Chr4	Araport11	CDS	15770517	15770622	.	+	1	transcript_id "AT4G32700.2"; gene_id "AT4G32700";
Chr4	Araport11	exon	15770705	15770905	.	+	.	transcript_id "AT4G32700.2"; gene_id "AT4G32700";
Chr4	Araport11	CDS	15770705	15770905	.	+	0	transcript_id "AT4G32700.2"; gene_id "AT4G32700";
Chr4	Araport11	exon	15771070	15771270	.	+	.	transcript_id "AT4G32700.2"; gene_id "AT4G32700";
Chr4	Araport11	CDS	15771070	15771270	.	+	0	transcript_id "AT4G32700.2"; gene_id "AT4G32700";
Chr4	Araport11	exon	15771593	15771754	.	+	.	transcript_id "AT4G32700.2"; gene_id "AT4G32700";
Chr4	Araport11	CDS	15771593	15771754	.	+	0	transcript_id "AT4G32700.2"; gene_id "AT4G32700";
Chr4	Araport11	exon	15771832	15772071	.	+	.	transcript_id "AT4G32700.2"; gene_id "AT4G32700";
Chr4	Araport11	CDS	15771832	15772071	.	+	0	transcript_id "AT4G32700.2"; gene_id "AT4G32700";
Chr4	Araport11	exon	15772229	15772441	.	+	.	transcript_id "AT4G32700.2"; gene_id "AT4G32700";
Chr4	Araport11	CDS	15772229	15772441	.	+	0	transcript_id "AT4G32700.2"; gene_id "AT4G32700";
Chr4	Araport11	exon	15772610	15772960	.	+	.	transcript_id "AT4G32700.2"; gene_id "AT4G32700";
Chr4	Araport11	CDS	15772610	15772960	.	+	0	transcript_id "AT4G32700.2"; gene_id "AT4G32700";
Chr4	Araport11	exon	15773050	15773202	.	+	.	transcript_id "AT4G32700.2"; gene_id "AT4G32700";
Chr4	Araport11	CDS	15773050	15773202	.	+	0	transcript_id "AT4G32700.2"; gene_id "AT4G32700";
Chr4	Araport11	exon	15773527	15773748	.	+	.	transcript_id "AT4G32700.2"; gene_id "AT4G32700";
Chr4	Araport11	CDS	15773527	15773748	.	+	0	transcript_id "AT4G32700.2"; gene_id "AT4G32700";
Chr4	Araport11	exon	15774056	15774274	.	+	.	transcript_id "AT4G32700.2"; gene_id "AT4G32700";
Chr4	Araport11	CDS	15774056	15774274	.	+	0	transcript_id "AT4G32700.2"; gene_id "AT4G32700";
Chr4	Araport11	exon	15774356	15774473	.	+	.	transcript_id "AT4G32700.2"; gene_id "AT4G32700";
Chr4	Araport11	CDS	15774356	15774473	.	+	0	transcript_id "AT4G32700.2"; gene_id "AT4G32700";
Chr4	Araport11	exon	15774628	15775760	.	+	.	transcript_id "AT4G32700.2"; gene_id "AT4G32700";
Chr4	Araport11	CDS	15774628	15775760	.	+	2	transcript_id "AT4G32700.2"; gene_id "AT4G32700";
Chr4	Araport11	exon	15775968	15776165	.	+	.	transcript_id "AT4G32700.2"; gene_id "AT4G32700";
Chr4	Araport11	CDS	15775968	15776165	.	+	0	transcript_id "AT4G32700.2"; gene_id "AT4G32700";
Chr4	Araport11	exon	15776476	15776735	.	+	.	transcript_id "AT4G32700.2"; gene_id "AT4G32700";
Chr4	Araport11	CDS	15776476	15776735	.	+	0	transcript_id "AT4G32700.2"; gene_id "AT4G32700";
Chr4	Araport11	exon	15776938	15777127	.	+	.	transcript_id "AT4G32700.2"; gene_id "AT4G32700";
Chr4	Araport11	CDS	15776938	15777127	.	+	1	transcript_id "AT4G32700.2"; gene_id "AT4G32700";
Chr4	Araport11	exon	15777203	15777310	.	+	.	transcript_id "AT4G32700.2"; gene_id "AT4G32700";
Chr4	Araport11	CDS	15777203	15777310	.	+	0	transcript_id "AT4G32700.2"; gene_id "AT4G32700";
Chr4	Araport11	exon	15777757	15778109	.	+	.	transcript_id "AT4G32700.2"; gene_id "AT4G32700";
Chr4	Araport11	CDS	15777757	15778109	.	+	0	transcript_id "AT4G32700.2"; gene_id "AT4G32700";
Chr4	Araport11	exon	15778311	15778419	.	+	.	transcript_id "AT4G32700.2"; gene_id "AT4G32700";
Chr4	Araport11	CDS	15778311	15778419	.	+	1	transcript_id "AT4G32700.2"; gene_id "AT4G32700";
Chr4	Araport11	exon	15778665	15778805	.	+	.	transcript_id "AT4G32700.2"; gene_id "AT4G32700";
Chr4	Araport11	CDS	15778665	15778805	.	+	0	transcript_id "AT4G32700.2"; gene_id "AT4G32700";
Chr4	Araport11	exon	15778930	15779026	.	+	.	transcript_id "AT4G32700.2"; gene_id "AT4G32700";
Chr4	Araport11	CDS	15778930	15779026	.	+	0	transcript_id "AT4G32700.2"; gene_id "AT4G32700";
Chr4	Araport11	CDS	15779118	15779185	.	+	2	transcript_id "AT4G32700.2"; gene_id "AT4G32700";
Chr4	Araport11	exon	15779118	15779697	.	+	.	transcript_id "AT4G32700.2"; gene_id "AT4G32700";
Chr4	Araport11	three_prime_UTR	15779186	15779697	.	+	.	transcript_id "AT4G32700.2"; gene_id "AT4G32700";
Chr4	Araport11	gene	15779911	15783503	.	+	.	transcript_id "AT4G32710"; gene_id "AT4G32710";
Chr4	Araport11	mRNA	15779911	15783503	.	+	.	transcript_id "AT4G32710"; gene_id "AT4G32710.1";
Chr4	Araport11	five_prime_UTR	15779911	15780247	.	+	.	transcript_id "AT4G32710.1"; gene_id "AT4G32710";
Chr4	Araport11	exon	15779911	15781223	.	+	.	transcript_id "AT4G32710.1"; gene_id "AT4G32710";
Chr4	Araport11	CDS	15780248	15781223	.	+	0	transcript_id "AT4G32710.1"; gene_id "AT4G32710";
Chr4	Araport11	protein	15780248	15783242	.	+	.	transcript_id "AT4G32710.1"; gene_id "AT4G32710";
Chr4	Araport11	exon	15781309	15781758	.	+	.	transcript_id "AT4G32710.1"; gene_id "AT4G32710";
Chr4	Araport11	CDS	15781309	15781758	.	+	2	transcript_id "AT4G32710.1"; gene_id "AT4G32710";
Chr4	Araport11	exon	15781840	15781926	.	+	.	transcript_id "AT4G32710.1"; gene_id "AT4G32710";
Chr4	Araport11	CDS	15781840	15781926	.	+	2	transcript_id "AT4G32710.1"; gene_id "AT4G32710";
Chr4	Araport11	exon	15782014	15782084	.	+	.	transcript_id "AT4G32710.1"; gene_id "AT4G32710";
Chr4	Araport11	CDS	15782014	15782084	.	+	2	transcript_id "AT4G32710.1"; gene_id "AT4G32710";
Chr4	Araport11	exon	15782214	15782299	.	+	.	transcript_id "AT4G32710.1"; gene_id "AT4G32710";
Chr4	Araport11	CDS	15782214	15782299	.	+	0	transcript_id "AT4G32710.1"; gene_id "AT4G32710";
Chr4	Araport11	exon	15782483	15782630	.	+	.	transcript_id "AT4G32710.1"; gene_id "AT4G32710";
Chr4	Araport11	CDS	15782483	15782630	.	+	1	transcript_id "AT4G32710.1"; gene_id "AT4G32710";
Chr4	Araport11	exon	15782767	15782928	.	+	.	transcript_id "AT4G32710.1"; gene_id "AT4G32710";
Chr4	Araport11	CDS	15782767	15782928	.	+	0	transcript_id "AT4G32710.1"; gene_id "AT4G32710";
Chr4	Araport11	CDS	15783027	15783242	.	+	0	transcript_id "AT4G32710.1"; gene_id "AT4G32710";
Chr4	Araport11	exon	15783027	15783503	.	+	.	transcript_id "AT4G32710.1"; gene_id "AT4G32710";
Chr4	Araport11	three_prime_UTR	15783243	15783503	.	+	.	transcript_id "AT4G32710.1"; gene_id "AT4G32710";
Chr4	Araport11	gene	15784588	15785340	.	+	.	transcript_id "AT4G32714"; gene_id "AT4G32714";
Chr4	Araport11	mRNA	15784588	15785340	.	+	.	transcript_id "AT4G32714"; gene_id "AT4G32714.1";
Chr4	Araport11	five_prime_UTR	15784588	15784673	.	+	.	transcript_id "AT4G32714.1"; gene_id "AT4G32714";
Chr4	Araport11	exon	15784588	15784740	.	+	.	transcript_id "AT4G32714.1"; gene_id "AT4G32714";
Chr4	Araport11	CDS	15784674	15784740	.	+	0	transcript_id "AT4G32714.1"; gene_id "AT4G32714";
Chr4	Araport11	protein	15784674	15785169	.	+	.	transcript_id "AT4G32714.1"; gene_id "AT4G32714";
Chr4	Araport11	CDS	15784973	15785169	.	+	2	transcript_id "AT4G32714.1"; gene_id "AT4G32714";
Chr4	Araport11	exon	15784973	15785340	.	+	.	transcript_id "AT4G32714.1"; gene_id "AT4G32714";
Chr4	Araport11	three_prime_UTR	15785170	15785340	.	+	.	transcript_id "AT4G32714.1"; gene_id "AT4G32714";
Chr4	Araport11	gene	15785518	15786056	.	+	.	transcript_id ""; gene_id "";
Chr4	Araport11	transcript_region	15785518	15786056	.	+	.	transcript_id "AT4G03325"; gene_id "AT4G03325.1";
Chr4	Araport11	exon	15785518	15786056	.	+	.	transcript_id "AT4G03325.1"; gene_id "AT4G03325";
Chr4	Araport11	gene	15786272	15786914	.	+	.	transcript_id "AT4G32717"; gene_id "AT4G32717";
Chr4	Araport11	mRNA	15786272	15786914	.	+	.	transcript_id "AT4G32717"; gene_id "AT4G32717.1";
Chr4	Araport11	five_prime_UTR	15786272	15786336	.	+	.	transcript_id "AT4G32717.1"; gene_id "AT4G32717";
Chr4	Araport11	exon	15786272	15786403	.	+	.	transcript_id "AT4G32717.1"; gene_id "AT4G32717";
Chr4	Araport11	CDS	15786337	15786403	.	+	0	transcript_id "AT4G32717.1"; gene_id "AT4G32717";
Chr4	Araport11	protein	15786337	15786841	.	+	.	transcript_id "AT4G32717.1"; gene_id "AT4G32717";
Chr4	Araport11	CDS	15786639	15786841	.	+	2	transcript_id "AT4G32717.1"; gene_id "AT4G32717";
Chr4	Araport11	exon	15786639	15786914	.	+	.	transcript_id "AT4G32717.1"; gene_id "AT4G32717";
Chr4	Araport11	three_prime_UTR	15786842	15786914	.	+	.	transcript_id "AT4G32717.1"; gene_id "AT4G32717";
Chr4	Araport11	gene	15787194	15789996	.	+	.	transcript_id "AT4G32720"; gene_id "AT4G32720";
Chr4	Araport11	mRNA	15787194	15789996	.	+	.	transcript_id "AT4G32720"; gene_id "AT4G32720.1";
Chr4	Araport11	five_prime_UTR	15787194	15787312	.	+	.	transcript_id "AT4G32720.1"; gene_id "AT4G32720";
Chr4	Araport11	exon	15787194	15787363	.	+	.	transcript_id "AT4G32720.1"; gene_id "AT4G32720";
Chr4	Araport11	mRNA	15787209	15789977	.	+	.	transcript_id "AT4G32720"; gene_id "AT4G32720.2";
Chr4	Araport11	five_prime_UTR	15787209	15787312	.	+	.	transcript_id "AT4G32720.2"; gene_id "AT4G32720";
Chr4	Araport11	exon	15787209	15787363	.	+	.	transcript_id "AT4G32720.2"; gene_id "AT4G32720";
Chr4	Araport11	CDS	15787313	15787363	.	+	0	transcript_id "AT4G32720.1"; gene_id "AT4G32720";
Chr4	Araport11	CDS	15787313	15787363	.	+	0	transcript_id "AT4G32720.2"; gene_id "AT4G32720";
Chr4	Araport11	protein	15787313	15789498	.	+	.	transcript_id "AT4G32720.2"; gene_id "AT4G32720";
Chr4	Araport11	protein	15787313	15789683	.	+	.	transcript_id "AT4G32720.1"; gene_id "AT4G32720";
Chr4	Araport11	CDS	15787467	15787545	.	+	0	transcript_id "AT4G32720.1"; gene_id "AT4G32720";
Chr4	Araport11	CDS	15787467	15787545	.	+	0	transcript_id "AT4G32720.2"; gene_id "AT4G32720";
Chr4	Araport11	exon	15787467	15787545	.	+	.	transcript_id "AT4G32720.1,AT4G32720.2"; gene_id "AT4G32720";
Chr4	Araport11	CDS	15787645	15787794	.	+	2	transcript_id "AT4G32720.1"; gene_id "AT4G32720";
Chr4	Araport11	CDS	15787645	15787794	.	+	2	transcript_id "AT4G32720.2"; gene_id "AT4G32720";
Chr4	Araport11	exon	15787645	15787794	.	+	.	transcript_id "AT4G32720.1,AT4G32720.2"; gene_id "AT4G32720";
Chr4	Araport11	CDS	15788072	15788214	.	+	2	transcript_id "AT4G32720.1"; gene_id "AT4G32720";
Chr4	Araport11	CDS	15788072	15788214	.	+	2	transcript_id "AT4G32720.2"; gene_id "AT4G32720";
Chr4	Araport11	exon	15788072	15788214	.	+	.	transcript_id "AT4G32720.1,AT4G32720.2"; gene_id "AT4G32720";
Chr4	Araport11	CDS	15788305	15788453	.	+	0	transcript_id "AT4G32720.1"; gene_id "AT4G32720";
Chr4	Araport11	CDS	15788305	15788453	.	+	0	transcript_id "AT4G32720.2"; gene_id "AT4G32720";
Chr4	Araport11	exon	15788305	15788453	.	+	.	transcript_id "AT4G32720.1,AT4G32720.2"; gene_id "AT4G32720";
Chr4	Araport11	CDS	15788567	15788689	.	+	1	transcript_id "AT4G32720.1"; gene_id "AT4G32720";
Chr4	Araport11	CDS	15788567	15788689	.	+	1	transcript_id "AT4G32720.2"; gene_id "AT4G32720";
Chr4	Araport11	exon	15788567	15788689	.	+	.	transcript_id "AT4G32720.1,AT4G32720.2"; gene_id "AT4G32720";
Chr4	Araport11	CDS	15788779	15789073	.	+	1	transcript_id "AT4G32720.1"; gene_id "AT4G32720";
Chr4	Araport11	CDS	15788779	15789073	.	+	1	transcript_id "AT4G32720.2"; gene_id "AT4G32720";
Chr4	Araport11	exon	15788779	15789073	.	+	.	transcript_id "AT4G32720.1,AT4G32720.2"; gene_id "AT4G32720";
Chr4	Araport11	CDS	15789179	15789326	.	+	0	transcript_id "AT4G32720.1"; gene_id "AT4G32720";
Chr4	Araport11	CDS	15789179	15789326	.	+	0	transcript_id "AT4G32720.2"; gene_id "AT4G32720";
Chr4	Araport11	exon	15789179	15789326	.	+	.	transcript_id "AT4G32720.1,AT4G32720.2"; gene_id "AT4G32720";
Chr4	Araport11	exon	15789422	15789494	.	+	.	transcript_id "AT4G32720.1"; gene_id "AT4G32720";
Chr4	Araport11	CDS	15789422	15789494	.	+	2	transcript_id "AT4G32720.1"; gene_id "AT4G32720";
Chr4	Araport11	exon	15789422	15789498	.	+	.	transcript_id "AT4G32720.2"; gene_id "AT4G32720";
Chr4	Araport11	CDS	15789422	15789498	.	+	2	transcript_id "AT4G32720.2"; gene_id "AT4G32720";
Chr4	Araport11	CDS	15789593	15789683	.	+	1	transcript_id "AT4G32720.1"; gene_id "AT4G32720";
Chr4	Araport11	exon	15789593	15789996	.	+	.	transcript_id "AT4G32720.1"; gene_id "AT4G32720";
Chr4	Araport11	exon	15789598	15789977	.	+	.	transcript_id "AT4G32720.2"; gene_id "AT4G32720";
Chr4	Araport11	three_prime_UTR	15789598	15789977	.	+	.	transcript_id "AT4G32720.2"; gene_id "AT4G32720";
Chr4	Araport11	three_prime_UTR	15789684	15789996	.	+	.	transcript_id "AT4G32720.1"; gene_id "AT4G32720";
Chr4	Araport11	gene	15790133	15796114	.	+	.	transcript_id "AT4G32730"; gene_id "AT4G32730";
Chr4	Araport11	mRNA	15790133	15795916	.	+	.	transcript_id "AT4G32730"; gene_id "AT4G32730.2";
Chr4	Araport11	exon	15790133	15790569	.	+	.	transcript_id "AT4G32730.2"; gene_id "AT4G32730";
Chr4	Araport11	five_prime_UTR	15790133	15790569	.	+	.	transcript_id "AT4G32730.2"; gene_id "AT4G32730";
Chr4	Araport11	mRNA	15790133	15795916	.	+	.	transcript_id "AT4G32730"; gene_id "AT4G32730.3";
Chr4	Araport11	exon	15790133	15790584	.	+	.	transcript_id "AT4G32730.3"; gene_id "AT4G32730";
Chr4	Araport11	five_prime_UTR	15790133	15790584	.	+	.	transcript_id "AT4G32730.3"; gene_id "AT4G32730";
Chr4	Araport11	transposable_element	15790301	15790513	.	-	.	transcript_id "AT4TE75430"; gene_id "AT4TE75430";
Chr4	Araport11	transposon_fragment	15790301	15790513	.	-	.	transcript_id "AT4TE75430"; gene_id "AT4TE75430";
Chr4	Araport11	mRNA	15790345	15794252	.	+	.	transcript_id "AT4G32730"; gene_id "AT4G32730.1";
Chr4	Araport11	mRNA	15790345	15796114	.	+	.	transcript_id "AT4G32730"; gene_id "AT4G32730.4";
Chr4	Araport11	exon	15790345	15790584	.	+	.	transcript_id "AT4G32730.4"; gene_id "AT4G32730";
Chr4	Araport11	five_prime_UTR	15790345	15790584	.	+	.	transcript_id "AT4G32730.4"; gene_id "AT4G32730";
Chr4	Araport11	mRNA	15790345	15796114	.	+	.	transcript_id "AT4G32730"; gene_id "AT4G32730.5";
Chr4	Araport11	exon	15790345	15790569	.	+	.	transcript_id "AT4G32730.1,AT4G32730.5"; gene_id "AT4G32730";
Chr4	Araport11	five_prime_UTR	15790345	15790569	.	+	.	transcript_id "AT4G32730.1,AT4G32730.5"; gene_id "AT4G32730";
Chr4	Araport11	five_prime_UTR	15790956	15791038	.	+	.	transcript_id "AT4G32730.2,AT4G32730.3,AT4G32730.1,AT4G32730.4,AT4G32730.5"; gene_id "AT4G32730";
Chr4	Araport11	exon	15790956	15791109	.	+	.	transcript_id "AT4G32730.2,AT4G32730.3,AT4G32730.1,AT4G32730.4,AT4G32730.5"; gene_id "AT4G32730";
Chr4	Araport11	CDS	15791039	15791109	.	+	0	transcript_id "AT4G32730.2"; gene_id "AT4G32730";
Chr4	Araport11	CDS	15791039	15791109	.	+	0	transcript_id "AT4G32730.3"; gene_id "AT4G32730";
Chr4	Araport11	CDS	15791039	15791109	.	+	0	transcript_id "AT4G32730.1"; gene_id "AT4G32730";
Chr4	Araport11	CDS	15791039	15791109	.	+	0	transcript_id "AT4G32730.4"; gene_id "AT4G32730";
Chr4	Araport11	CDS	15791039	15791109	.	+	0	transcript_id "AT4G32730.5"; gene_id "AT4G32730";
Chr4	Araport11	protein	15791039	15794252	.	+	.	transcript_id "AT4G32730.1"; gene_id "AT4G32730";
Chr4	Araport11	protein	15791039	15795643	.	+	.	transcript_id "AT4G32730.2"; gene_id "AT4G32730";
Chr4	Araport11	protein	15791039	15795643	.	+	.	transcript_id "AT4G32730.3"; gene_id "AT4G32730";
Chr4	Araport11	protein	15791039	15795643	.	+	.	transcript_id "AT4G32730.4"; gene_id "AT4G32730";
Chr4	Araport11	protein	15791039	15795643	.	+	.	transcript_id "AT4G32730.5"; gene_id "AT4G32730";
Chr4	Araport11	CDS	15791246	15791300	.	+	1	transcript_id "AT4G32730.2"; gene_id "AT4G32730";
Chr4	Araport11	CDS	15791246	15791300	.	+	1	transcript_id "AT4G32730.3"; gene_id "AT4G32730";
Chr4	Araport11	CDS	15791246	15791300	.	+	1	transcript_id "AT4G32730.1"; gene_id "AT4G32730";
Chr4	Araport11	CDS	15791246	15791300	.	+	1	transcript_id "AT4G32730.4"; gene_id "AT4G32730";
Chr4	Araport11	CDS	15791246	15791300	.	+	1	transcript_id "AT4G32730.5"; gene_id "AT4G32730";
Chr4	Araport11	exon	15791246	15791300	.	+	.	transcript_id "AT4G32730.2,AT4G32730.3,AT4G32730.1,AT4G32730.4,AT4G32730.5"; gene_id "AT4G32730";
Chr4	Araport11	CDS	15791525	15791582	.	+	0	transcript_id "AT4G32730.2"; gene_id "AT4G32730";
Chr4	Araport11	CDS	15791525	15791582	.	+	0	transcript_id "AT4G32730.3"; gene_id "AT4G32730";
Chr4	Araport11	CDS	15791525	15791582	.	+	0	transcript_id "AT4G32730.1"; gene_id "AT4G32730";
Chr4	Araport11	CDS	15791525	15791582	.	+	0	transcript_id "AT4G32730.4"; gene_id "AT4G32730";
Chr4	Araport11	CDS	15791525	15791582	.	+	0	transcript_id "AT4G32730.5"; gene_id "AT4G32730";
Chr4	Araport11	exon	15791525	15791582	.	+	.	transcript_id "AT4G32730.2,AT4G32730.3,AT4G32730.1,AT4G32730.4,AT4G32730.5"; gene_id "AT4G32730";
Chr4	Araport11	CDS	15791749	15791843	.	+	2	transcript_id "AT4G32730.2"; gene_id "AT4G32730";
Chr4	Araport11	CDS	15791749	15791843	.	+	2	transcript_id "AT4G32730.3"; gene_id "AT4G32730";
Chr4	Araport11	CDS	15791749	15791843	.	+	2	transcript_id "AT4G32730.1"; gene_id "AT4G32730";
Chr4	Araport11	CDS	15791749	15791843	.	+	2	transcript_id "AT4G32730.4"; gene_id "AT4G32730";
Chr4	Araport11	CDS	15791749	15791843	.	+	2	transcript_id "AT4G32730.5"; gene_id "AT4G32730";
Chr4	Araport11	exon	15791749	15791843	.	+	.	transcript_id "AT4G32730.2,AT4G32730.3,AT4G32730.1,AT4G32730.4,AT4G32730.5"; gene_id "AT4G32730";
Chr4	Araport11	CDS	15791944	15792047	.	+	0	transcript_id "AT4G32730.2"; gene_id "AT4G32730";
Chr4	Araport11	CDS	15791944	15792047	.	+	0	transcript_id "AT4G32730.3"; gene_id "AT4G32730";
Chr4	Araport11	CDS	15791944	15792047	.	+	0	transcript_id "AT4G32730.1"; gene_id "AT4G32730";
Chr4	Araport11	CDS	15791944	15792047	.	+	0	transcript_id "AT4G32730.4"; gene_id "AT4G32730";
Chr4	Araport11	CDS	15791944	15792047	.	+	0	transcript_id "AT4G32730.5"; gene_id "AT4G32730";
Chr4	Araport11	exon	15791944	15792047	.	+	.	transcript_id "AT4G32730.2,AT4G32730.3,AT4G32730.1,AT4G32730.4,AT4G32730.5"; gene_id "AT4G32730";
Chr4	Araport11	CDS	15792144	15792272	.	+	1	transcript_id "AT4G32730.2"; gene_id "AT4G32730";
Chr4	Araport11	CDS	15792144	15792272	.	+	1	transcript_id "AT4G32730.3"; gene_id "AT4G32730";
Chr4	Araport11	CDS	15792144	15792272	.	+	1	transcript_id "AT4G32730.1"; gene_id "AT4G32730";
Chr4	Araport11	CDS	15792144	15792272	.	+	1	transcript_id "AT4G32730.4"; gene_id "AT4G32730";
Chr4	Araport11	CDS	15792144	15792272	.	+	1	transcript_id "AT4G32730.5"; gene_id "AT4G32730";
Chr4	Araport11	exon	15792144	15792272	.	+	.	transcript_id "AT4G32730.2,AT4G32730.3,AT4G32730.1,AT4G32730.4,AT4G32730.5"; gene_id "AT4G32730";
Chr4	Araport11	CDS	15792434	15794207	.	+	1	transcript_id "AT4G32730.2"; gene_id "AT4G32730";
Chr4	Araport11	CDS	15792434	15794207	.	+	1	transcript_id "AT4G32730.3"; gene_id "AT4G32730";
Chr4	Araport11	exon	15792434	15794252	.	+	.	transcript_id "AT4G32730.1"; gene_id "AT4G32730";
Chr4	Araport11	CDS	15792434	15794252	.	+	1	transcript_id "AT4G32730.1"; gene_id "AT4G32730";
Chr4	Araport11	CDS	15792434	15794207	.	+	1	transcript_id "AT4G32730.4"; gene_id "AT4G32730";
Chr4	Araport11	CDS	15792434	15794207	.	+	1	transcript_id "AT4G32730.5"; gene_id "AT4G32730";
Chr4	Araport11	exon	15792434	15794207	.	+	.	transcript_id "AT4G32730.2,AT4G32730.3,AT4G32730.4,AT4G32730.5"; gene_id "AT4G32730";
Chr4	Araport11	CDS	15794532	15794779	.	+	0	transcript_id "AT4G32730.2"; gene_id "AT4G32730";
Chr4	Araport11	CDS	15794532	15794779	.	+	0	transcript_id "AT4G32730.3"; gene_id "AT4G32730";
Chr4	Araport11	CDS	15794532	15794779	.	+	0	transcript_id "AT4G32730.4"; gene_id "AT4G32730";
Chr4	Araport11	CDS	15794532	15794779	.	+	0	transcript_id "AT4G32730.5"; gene_id "AT4G32730";
Chr4	Araport11	exon	15794532	15794779	.	+	.	transcript_id "AT4G32730.2,AT4G32730.3,AT4G32730.4,AT4G32730.5"; gene_id "AT4G32730";
Chr4	Araport11	CDS	15794887	15795001	.	+	1	transcript_id "AT4G32730.2"; gene_id "AT4G32730";
Chr4	Araport11	CDS	15794887	15795001	.	+	1	transcript_id "AT4G32730.3"; gene_id "AT4G32730";
Chr4	Araport11	CDS	15794887	15795001	.	+	1	transcript_id "AT4G32730.4"; gene_id "AT4G32730";
Chr4	Araport11	CDS	15794887	15795001	.	+	1	transcript_id "AT4G32730.5"; gene_id "AT4G32730";
Chr4	Araport11	exon	15794887	15795001	.	+	.	transcript_id "AT4G32730.2,AT4G32730.3,AT4G32730.4,AT4G32730.5"; gene_id "AT4G32730";
Chr4	Araport11	CDS	15795114	15795332	.	+	0	transcript_id "AT4G32730.2"; gene_id "AT4G32730";
Chr4	Araport11	CDS	15795114	15795332	.	+	0	transcript_id "AT4G32730.3"; gene_id "AT4G32730";
Chr4	Araport11	CDS	15795114	15795332	.	+	0	transcript_id "AT4G32730.4"; gene_id "AT4G32730";
Chr4	Araport11	CDS	15795114	15795332	.	+	0	transcript_id "AT4G32730.5"; gene_id "AT4G32730";
Chr4	Araport11	exon	15795114	15795332	.	+	.	transcript_id "AT4G32730.2,AT4G32730.3,AT4G32730.4,AT4G32730.5"; gene_id "AT4G32730";
Chr4	Araport11	CDS	15795524	15795643	.	+	0	transcript_id "AT4G32730.2"; gene_id "AT4G32730";
Chr4	Araport11	CDS	15795524	15795643	.	+	0	transcript_id "AT4G32730.3"; gene_id "AT4G32730";
Chr4	Araport11	exon	15795524	15795916	.	+	.	transcript_id "AT4G32730.2,AT4G32730.3"; gene_id "AT4G32730";
Chr4	Araport11	CDS	15795524	15795643	.	+	0	transcript_id "AT4G32730.4"; gene_id "AT4G32730";
Chr4	Araport11	CDS	15795524	15795643	.	+	0	transcript_id "AT4G32730.5"; gene_id "AT4G32730";
Chr4	Araport11	exon	15795524	15795929	.	+	.	transcript_id "AT4G32730.4,AT4G32730.5"; gene_id "AT4G32730";
Chr4	Araport11	three_prime_UTR	15795644	15795916	.	+	.	transcript_id "AT4G32730.2,AT4G32730.3"; gene_id "AT4G32730";
Chr4	Araport11	three_prime_UTR	15795644	15795929	.	+	.	transcript_id "AT4G32730.4,AT4G32730.5"; gene_id "AT4G32730";
Chr4	Araport11	gene	15795901	15798254	.	-	.	transcript_id "AT4G32750"; gene_id "AT4G32750";
Chr4	Araport11	mRNA	15795901	15798254	.	-	.	transcript_id "AT4G32750"; gene_id "AT4G32750.1";
Chr4	Araport11	three_prime_UTR	15795901	15796414	.	-	.	transcript_id "AT4G32750.1"; gene_id "AT4G32750";
Chr4	Araport11	exon	15795901	15796839	.	-	.	transcript_id "AT4G32750.1"; gene_id "AT4G32750";
Chr4	Araport11	exon	15796095	15796114	.	+	.	transcript_id "AT4G32730.4,AT4G32730.5"; gene_id "AT4G32730";
Chr4	Araport11	three_prime_UTR	15796095	15796114	.	+	.	transcript_id "AT4G32730.4,AT4G32730.5"; gene_id "AT4G32730";
Chr4	Araport11	CDS	15796415	15796839	.	-	2	transcript_id "AT4G32750.1"; gene_id "AT4G32750";
Chr4	Araport11	protein	15796415	15798091	.	-	.	transcript_id "AT4G32750.1"; gene_id "AT4G32750";
Chr4	Araport11	exon	15797095	15797175	.	-	.	transcript_id "AT4G32750.1"; gene_id "AT4G32750";
Chr4	Araport11	CDS	15797095	15797175	.	-	2	transcript_id "AT4G32750.1"; gene_id "AT4G32750";
Chr4	Araport11	CDS	15797716	15798091	.	-	0	transcript_id "AT4G32750.1"; gene_id "AT4G32750";
Chr4	Araport11	exon	15797716	15798254	.	-	.	transcript_id "AT4G32750.1"; gene_id "AT4G32750";
Chr4	Araport11	five_prime_UTR	15798092	15798254	.	-	.	transcript_id "AT4G32750.1"; gene_id "AT4G32750";
Chr4	Araport11	gene	15799077	15804199	.	+	.	transcript_id "AT4G32760"; gene_id "AT4G32760";
Chr4	Araport11	mRNA	15799077	15804173	.	+	.	transcript_id "AT4G32760"; gene_id "AT4G32760.3";
Chr4	Araport11	mRNA	15799077	15804199	.	+	.	transcript_id "AT4G32760"; gene_id "AT4G32760.2";
Chr4	Araport11	five_prime_UTR	15799077	15799375	.	+	.	transcript_id "AT4G32760.3,AT4G32760.2"; gene_id "AT4G32760";
Chr4	Araport11	exon	15799077	15799476	.	+	.	transcript_id "AT4G32760.3,AT4G32760.2"; gene_id "AT4G32760";
Chr4	Araport11	mRNA	15799138	15804175	.	+	.	transcript_id "AT4G32760"; gene_id "AT4G32760.1";
Chr4	Araport11	five_prime_UTR	15799138	15799375	.	+	.	transcript_id "AT4G32760.1"; gene_id "AT4G32760";
Chr4	Araport11	exon	15799138	15799476	.	+	.	transcript_id "AT4G32760.1"; gene_id "AT4G32760";
Chr4	Araport11	CDS	15799376	15799476	.	+	0	transcript_id "AT4G32760.3"; gene_id "AT4G32760";
Chr4	Araport11	CDS	15799376	15799476	.	+	0	transcript_id "AT4G32760.2"; gene_id "AT4G32760";
Chr4	Araport11	CDS	15799376	15799476	.	+	0	transcript_id "AT4G32760.1"; gene_id "AT4G32760";
Chr4	Araport11	protein	15799376	15803116	.	+	.	transcript_id "AT4G32760.3"; gene_id "AT4G32760";
Chr4	Araport11	protein	15799376	15803832	.	+	.	transcript_id "AT4G32760.2"; gene_id "AT4G32760";
Chr4	Araport11	protein	15799376	15803832	.	+	.	transcript_id "AT4G32760.1"; gene_id "AT4G32760";
Chr4	Araport11	CDS	15799884	15799962	.	+	1	transcript_id "AT4G32760.3"; gene_id "AT4G32760";
Chr4	Araport11	CDS	15799884	15799962	.	+	1	transcript_id "AT4G32760.2"; gene_id "AT4G32760";
Chr4	Araport11	CDS	15799884	15799962	.	+	1	transcript_id "AT4G32760.1"; gene_id "AT4G32760";
Chr4	Araport11	exon	15799884	15799962	.	+	.	transcript_id "AT4G32760.3,AT4G32760.2,AT4G32760.1"; gene_id "AT4G32760";
Chr4	Araport11	CDS	15800274	15800372	.	+	0	transcript_id "AT4G32760.3"; gene_id "AT4G32760";
Chr4	Araport11	CDS	15800274	15800372	.	+	0	transcript_id "AT4G32760.2"; gene_id "AT4G32760";
Chr4	Araport11	CDS	15800274	15800372	.	+	0	transcript_id "AT4G32760.1"; gene_id "AT4G32760";
Chr4	Araport11	exon	15800274	15800372	.	+	.	transcript_id "AT4G32760.3,AT4G32760.2,AT4G32760.1"; gene_id "AT4G32760";
Chr4	Araport11	CDS	15800453	15800566	.	+	0	transcript_id "AT4G32760.3"; gene_id "AT4G32760";
Chr4	Araport11	CDS	15800453	15800566	.	+	0	transcript_id "AT4G32760.2"; gene_id "AT4G32760";
Chr4	Araport11	CDS	15800453	15800566	.	+	0	transcript_id "AT4G32760.1"; gene_id "AT4G32760";
Chr4	Araport11	exon	15800453	15800566	.	+	.	transcript_id "AT4G32760.3,AT4G32760.2,AT4G32760.1"; gene_id "AT4G32760";
Chr4	Araport11	CDS	15800782	15800942	.	+	0	transcript_id "AT4G32760.3"; gene_id "AT4G32760";
Chr4	Araport11	CDS	15800782	15800942	.	+	0	transcript_id "AT4G32760.2"; gene_id "AT4G32760";
Chr4	Araport11	CDS	15800782	15800942	.	+	0	transcript_id "AT4G32760.1"; gene_id "AT4G32760";
Chr4	Araport11	exon	15800782	15800942	.	+	.	transcript_id "AT4G32760.3,AT4G32760.2,AT4G32760.1"; gene_id "AT4G32760";
Chr4	Araport11	CDS	15801376	15801457	.	+	1	transcript_id "AT4G32760.3"; gene_id "AT4G32760";
Chr4	Araport11	CDS	15801376	15801457	.	+	1	transcript_id "AT4G32760.2"; gene_id "AT4G32760";
Chr4	Araport11	CDS	15801376	15801457	.	+	1	transcript_id "AT4G32760.1"; gene_id "AT4G32760";
Chr4	Araport11	exon	15801376	15801457	.	+	.	transcript_id "AT4G32760.3,AT4G32760.2,AT4G32760.1"; gene_id "AT4G32760";
Chr4	Araport11	CDS	15801566	15801651	.	+	0	transcript_id "AT4G32760.3"; gene_id "AT4G32760";
Chr4	Araport11	CDS	15801566	15801651	.	+	0	transcript_id "AT4G32760.2"; gene_id "AT4G32760";
Chr4	Araport11	CDS	15801566	15801651	.	+	0	transcript_id "AT4G32760.1"; gene_id "AT4G32760";
Chr4	Araport11	exon	15801566	15801651	.	+	.	transcript_id "AT4G32760.3,AT4G32760.2,AT4G32760.1"; gene_id "AT4G32760";
Chr4	Araport11	CDS	15802017	15802214	.	+	1	transcript_id "AT4G32760.3"; gene_id "AT4G32760";
Chr4	Araport11	CDS	15802017	15802214	.	+	1	transcript_id "AT4G32760.2"; gene_id "AT4G32760";
Chr4	Araport11	CDS	15802017	15802214	.	+	1	transcript_id "AT4G32760.1"; gene_id "AT4G32760";
Chr4	Araport11	exon	15802017	15802214	.	+	.	transcript_id "AT4G32760.3,AT4G32760.2,AT4G32760.1"; gene_id "AT4G32760";
Chr4	Araport11	CDS	15802534	15803116	.	+	1	transcript_id "AT4G32760.3"; gene_id "AT4G32760";
Chr4	Araport11	exon	15802534	15804173	.	+	.	transcript_id "AT4G32760.3"; gene_id "AT4G32760";
Chr4	Araport11	CDS	15802534	15802970	.	+	1	transcript_id "AT4G32760.2"; gene_id "AT4G32760";
Chr4	Araport11	CDS	15802534	15802970	.	+	1	transcript_id "AT4G32760.1"; gene_id "AT4G32760";
Chr4	Araport11	exon	15802534	15802970	.	+	.	transcript_id "AT4G32760.2,AT4G32760.1"; gene_id "AT4G32760";
Chr4	Araport11	three_prime_UTR	15803117	15804173	.	+	.	transcript_id "AT4G32760.3"; gene_id "AT4G32760";
Chr4	Araport11	CDS	15803159	15803832	.	+	2	transcript_id "AT4G32760.2"; gene_id "AT4G32760";
Chr4	Araport11	exon	15803159	15804199	.	+	.	transcript_id "AT4G32760.2"; gene_id "AT4G32760";
Chr4	Araport11	CDS	15803162	15803832	.	+	2	transcript_id "AT4G32760.1"; gene_id "AT4G32760";
Chr4	Araport11	exon	15803162	15804175	.	+	.	transcript_id "AT4G32760.1"; gene_id "AT4G32760";
Chr4	Araport11	three_prime_UTR	15803833	15804199	.	+	.	transcript_id "AT4G32760.2"; gene_id "AT4G32760";
Chr4	Araport11	three_prime_UTR	15803833	15804175	.	+	.	transcript_id "AT4G32760.1"; gene_id "AT4G32760";
Chr4	Araport11	gene	15804549	15804630	82	+	.	transcript_id "AT4G32765"; gene_id "AT4G32765";
Chr4	Araport11	tRNA	15804549	15804630	82	+	.	transcript_id "AT4G32765"; gene_id "AT4G32765.1";
Chr4	Araport11	exon	15804549	15804630	82	+	.	transcript_id "AT4G32765.1"; gene_id "AT4G32765";
Chr4	Araport11	gene	15804784	15808084	.	+	.	transcript_id "AT4G32770"; gene_id "AT4G32770";
Chr4	Araport11	mRNA	15804784	15808084	.	+	.	transcript_id "AT4G32770"; gene_id "AT4G32770.1";
Chr4	Araport11	five_prime_UTR	15804784	15804980	.	+	.	transcript_id "AT4G32770.1"; gene_id "AT4G32770";
Chr4	Araport11	exon	15804784	15805222	.	+	.	transcript_id "AT4G32770.1"; gene_id "AT4G32770";
Chr4	Araport11	CDS	15804981	15805222	.	+	0	transcript_id "AT4G32770.1"; gene_id "AT4G32770";
Chr4	Araport11	protein	15804981	15807790	.	+	.	transcript_id "AT4G32770.1"; gene_id "AT4G32770";
Chr4	Araport11	exon	15805523	15805767	.	+	.	transcript_id "AT4G32770.1"; gene_id "AT4G32770";
Chr4	Araport11	CDS	15805523	15805767	.	+	1	transcript_id "AT4G32770.1"; gene_id "AT4G32770";
Chr4	Araport11	exon	15805978	15806057	.	+	.	transcript_id "AT4G32770.1"; gene_id "AT4G32770";
Chr4	Araport11	CDS	15805978	15806057	.	+	2	transcript_id "AT4G32770.1"; gene_id "AT4G32770";
Chr4	Araport11	exon	15806217	15806293	.	+	.	transcript_id "AT4G32770.1"; gene_id "AT4G32770";
Chr4	Araport11	CDS	15806217	15806293	.	+	0	transcript_id "AT4G32770.1"; gene_id "AT4G32770";
Chr4	Araport11	exon	15806406	15806575	.	+	.	transcript_id "AT4G32770.1"; gene_id "AT4G32770";
Chr4	Araport11	CDS	15806406	15806575	.	+	1	transcript_id "AT4G32770.1"; gene_id "AT4G32770";
Chr4	Araport11	exon	15806725	15806822	.	+	.	transcript_id "AT4G32770.1"; gene_id "AT4G32770";
Chr4	Araport11	CDS	15806725	15806822	.	+	2	transcript_id "AT4G32770.1"; gene_id "AT4G32770";
Chr4	Araport11	exon	15806946	15807053	.	+	.	transcript_id "AT4G32770.1"; gene_id "AT4G32770";
Chr4	Araport11	CDS	15806946	15807053	.	+	0	transcript_id "AT4G32770.1"; gene_id "AT4G32770";
Chr4	Araport11	exon	15807144	15807260	.	+	.	transcript_id "AT4G32770.1"; gene_id "AT4G32770";
Chr4	Araport11	CDS	15807144	15807260	.	+	0	transcript_id "AT4G32770.1"; gene_id "AT4G32770";
Chr4	Araport11	exon	15807357	15807506	.	+	.	transcript_id "AT4G32770.1"; gene_id "AT4G32770";
Chr4	Araport11	CDS	15807357	15807506	.	+	0	transcript_id "AT4G32770.1"; gene_id "AT4G32770";
Chr4	Araport11	CDS	15807611	15807790	.	+	0	transcript_id "AT4G32770.1"; gene_id "AT4G32770";
Chr4	Araport11	exon	15807611	15808084	.	+	.	transcript_id "AT4G32770.1"; gene_id "AT4G32770";
Chr4	Araport11	three_prime_UTR	15807791	15808084	.	+	.	transcript_id "AT4G32770.1"; gene_id "AT4G32770";
Chr4	Araport11	gene	15808852	15811926	.	+	.	transcript_id "AT4G32780"; gene_id "AT4G32780";
Chr4	Araport11	mRNA	15808852	15810907	.	+	.	transcript_id "AT4G32780"; gene_id "AT4G32780.3";
Chr4	Araport11	mRNA	15808852	15811872	.	+	.	transcript_id "AT4G32780"; gene_id "AT4G32780.1";
Chr4	Araport11	five_prime_UTR	15808852	15809057	.	+	.	transcript_id "AT4G32780.1"; gene_id "AT4G32780";
Chr4	Araport11	exon	15808852	15809354	.	+	.	transcript_id "AT4G32780.1"; gene_id "AT4G32780";
Chr4	Araport11	mRNA	15808852	15811926	.	+	.	transcript_id "AT4G32780"; gene_id "AT4G32780.2";
Chr4	Araport11	five_prime_UTR	15808852	15808925	.	+	.	transcript_id "AT4G32780.3,AT4G32780.2"; gene_id "AT4G32780";
Chr4	Araport11	exon	15808852	15808980	.	+	.	transcript_id "AT4G32780.3,AT4G32780.2"; gene_id "AT4G32780";
Chr4	Araport11	CDS	15808926	15808980	.	+	0	transcript_id "AT4G32780.3"; gene_id "AT4G32780";
Chr4	Araport11	CDS	15808926	15808980	.	+	0	transcript_id "AT4G32780.2"; gene_id "AT4G32780";
Chr4	Araport11	protein	15808926	15810907	.	+	.	transcript_id "AT4G32780.3"; gene_id "AT4G32780";
Chr4	Araport11	protein	15808926	15811743	.	+	.	transcript_id "AT4G32780.2"; gene_id "AT4G32780";
Chr4	Araport11	CDS	15809056	15809354	.	+	2	transcript_id "AT4G32780.3"; gene_id "AT4G32780";
Chr4	Araport11	CDS	15809056	15809354	.	+	2	transcript_id "AT4G32780.2"; gene_id "AT4G32780";
Chr4	Araport11	exon	15809056	15809354	.	+	.	transcript_id "AT4G32780.3,AT4G32780.2"; gene_id "AT4G32780";
Chr4	Araport11	CDS	15809058	15809354	.	+	0	transcript_id "AT4G32780.1"; gene_id "AT4G32780";
Chr4	Araport11	protein	15809058	15811743	.	+	.	transcript_id "AT4G32780.1"; gene_id "AT4G32780";
Chr4	Araport11	CDS	15809886	15809951	.	+	0	transcript_id "AT4G32780.3"; gene_id "AT4G32780";
Chr4	Araport11	CDS	15809886	15809951	.	+	0	transcript_id "AT4G32780.1"; gene_id "AT4G32780";
Chr4	Araport11	CDS	15809886	15809951	.	+	0	transcript_id "AT4G32780.2"; gene_id "AT4G32780";
Chr4	Araport11	exon	15809886	15809951	.	+	.	transcript_id "AT4G32780.3,AT4G32780.1,AT4G32780.2"; gene_id "AT4G32780";
Chr4	Araport11	exon	15810515	15810907	.	+	.	transcript_id "AT4G32780.3"; gene_id "AT4G32780";
Chr4	Araport11	CDS	15810515	15810907	.	+	0	transcript_id "AT4G32780.3"; gene_id "AT4G32780";
Chr4	Araport11	CDS	15810515	15810881	.	+	0	transcript_id "AT4G32780.1"; gene_id "AT4G32780";
Chr4	Araport11	CDS	15810515	15810881	.	+	0	transcript_id "AT4G32780.2"; gene_id "AT4G32780";
Chr4	Araport11	exon	15810515	15810881	.	+	.	transcript_id "AT4G32780.1,AT4G32780.2"; gene_id "AT4G32780";
Chr4	Araport11	CDS	15810967	15811134	.	+	2	transcript_id "AT4G32780.1"; gene_id "AT4G32780";
Chr4	Araport11	CDS	15810967	15811134	.	+	2	transcript_id "AT4G32780.2"; gene_id "AT4G32780";
Chr4	Araport11	exon	15810967	15811134	.	+	.	transcript_id "AT4G32780.1,AT4G32780.2"; gene_id "AT4G32780";
Chr4	Araport11	CDS	15811217	15811266	.	+	2	transcript_id "AT4G32780.1"; gene_id "AT4G32780";
Chr4	Araport11	CDS	15811217	15811266	.	+	2	transcript_id "AT4G32780.2"; gene_id "AT4G32780";
Chr4	Araport11	exon	15811217	15811266	.	+	.	transcript_id "AT4G32780.1,AT4G32780.2"; gene_id "AT4G32780";
Chr4	Araport11	CDS	15811358	15811415	.	+	0	transcript_id "AT4G32780.1"; gene_id "AT4G32780";
Chr4	Araport11	CDS	15811358	15811415	.	+	0	transcript_id "AT4G32780.2"; gene_id "AT4G32780";
Chr4	Araport11	exon	15811358	15811415	.	+	.	transcript_id "AT4G32780.1,AT4G32780.2"; gene_id "AT4G32780";
Chr4	Araport11	CDS	15811526	15811743	.	+	2	transcript_id "AT4G32780.1"; gene_id "AT4G32780";
Chr4	Araport11	exon	15811526	15811872	.	+	.	transcript_id "AT4G32780.1"; gene_id "AT4G32780";
Chr4	Araport11	CDS	15811526	15811743	.	+	2	transcript_id "AT4G32780.2"; gene_id "AT4G32780";
Chr4	Araport11	exon	15811526	15811926	.	+	.	transcript_id "AT4G32780.2"; gene_id "AT4G32780";
Chr4	Araport11	three_prime_UTR	15811744	15811872	.	+	.	transcript_id "AT4G32780.1"; gene_id "AT4G32780";
Chr4	Araport11	three_prime_UTR	15811744	15811926	.	+	.	transcript_id "AT4G32780.2"; gene_id "AT4G32780";
Chr4	Araport11	gene	15811974	15815025	.	+	.	transcript_id "AT4G32790"; gene_id "AT4G32790";
Chr4	Araport11	mRNA	15811974	15815025	.	+	.	transcript_id "AT4G32790"; gene_id "AT4G32790.1";
Chr4	Araport11	exon	15811974	15812113	.	+	.	transcript_id "AT4G32790.1"; gene_id "AT4G32790";
Chr4	Araport11	five_prime_UTR	15811974	15812113	.	+	.	transcript_id "AT4G32790.1"; gene_id "AT4G32790";
Chr4	Araport11	mRNA	15812118	15815025	.	+	.	transcript_id "AT4G32790"; gene_id "AT4G32790.2";
Chr4	Araport11	exon	15812118	15812435	.	+	.	transcript_id "AT4G32790.2"; gene_id "AT4G32790";
Chr4	Araport11	five_prime_UTR	15812118	15812435	.	+	.	transcript_id "AT4G32790.2"; gene_id "AT4G32790";
Chr4	Araport11	mRNA	15812405	15815015	.	+	.	transcript_id "AT4G32790"; gene_id "AT4G32790.3";
Chr4	Araport11	five_prime_UTR	15812405	15812565	.	+	.	transcript_id "AT4G32790.3"; gene_id "AT4G32790";
Chr4	Araport11	exon	15812405	15813207	.	+	.	transcript_id "AT4G32790.3"; gene_id "AT4G32790";
Chr4	Araport11	five_prime_UTR	15812521	15812565	.	+	.	transcript_id "AT4G32790.1,AT4G32790.2"; gene_id "AT4G32790";
Chr4	Araport11	exon	15812521	15813207	.	+	.	transcript_id "AT4G32790.1,AT4G32790.2"; gene_id "AT4G32790";
Chr4	Araport11	CDS	15812566	15813207	.	+	0	transcript_id "AT4G32790.1"; gene_id "AT4G32790";
Chr4	Araport11	CDS	15812566	15813207	.	+	0	transcript_id "AT4G32790.2"; gene_id "AT4G32790";
Chr4	Araport11	CDS	15812566	15813207	.	+	0	transcript_id "AT4G32790.3"; gene_id "AT4G32790";
Chr4	Araport11	protein	15812566	15814908	.	+	.	transcript_id "AT4G32790.1"; gene_id "AT4G32790";
Chr4	Araport11	protein	15812566	15814908	.	+	.	transcript_id "AT4G32790.2"; gene_id "AT4G32790";
Chr4	Araport11	protein	15812566	15814908	.	+	.	transcript_id "AT4G32790.3"; gene_id "AT4G32790";
Chr4	Araport11	CDS	15813307	15813437	.	+	0	transcript_id "AT4G32790.1"; gene_id "AT4G32790";
Chr4	Araport11	CDS	15813307	15813437	.	+	0	transcript_id "AT4G32790.2"; gene_id "AT4G32790";
Chr4	Araport11	CDS	15813307	15813437	.	+	0	transcript_id "AT4G32790.3"; gene_id "AT4G32790";
Chr4	Araport11	exon	15813307	15813437	.	+	.	transcript_id "AT4G32790.1,AT4G32790.2,AT4G32790.3"; gene_id "AT4G32790";
Chr4	Araport11	CDS	15813805	15814153	.	+	1	transcript_id "AT4G32790.1"; gene_id "AT4G32790";
Chr4	Araport11	CDS	15813805	15814153	.	+	1	transcript_id "AT4G32790.2"; gene_id "AT4G32790";
Chr4	Araport11	CDS	15813805	15814153	.	+	1	transcript_id "AT4G32790.3"; gene_id "AT4G32790";
Chr4	Araport11	exon	15813805	15814153	.	+	.	transcript_id "AT4G32790.1,AT4G32790.2,AT4G32790.3"; gene_id "AT4G32790";
Chr4	Araport11	CDS	15814249	15814908	.	+	0	transcript_id "AT4G32790.1"; gene_id "AT4G32790";
Chr4	Araport11	CDS	15814249	15814908	.	+	0	transcript_id "AT4G32790.2"; gene_id "AT4G32790";
Chr4	Araport11	exon	15814249	15815025	.	+	.	transcript_id "AT4G32790.1,AT4G32790.2"; gene_id "AT4G32790";
Chr4	Araport11	CDS	15814249	15814908	.	+	0	transcript_id "AT4G32790.3"; gene_id "AT4G32790";
Chr4	Araport11	exon	15814249	15815015	.	+	.	transcript_id "AT4G32790.3"; gene_id "AT4G32790";
Chr4	Araport11	three_prime_UTR	15814909	15815025	.	+	.	transcript_id "AT4G32790.1,AT4G32790.2"; gene_id "AT4G32790";
Chr4	Araport11	three_prime_UTR	15814909	15815015	.	+	.	transcript_id "AT4G32790.3"; gene_id "AT4G32790";
Chr4	Araport11	gene	15815705	15817847	.	+	.	transcript_id ""; gene_id "";
Chr4	Araport11	transcript_region	15815705	15817819	.	+	.	transcript_id "AT4G03335"; gene_id "AT4G03335.1";
Chr4	Araport11	exon	15815705	15815794	.	+	.	transcript_id "AT4G03335.1"; gene_id "AT4G03335";
Chr4	Araport11	transposable_element	15816043	15816685	.	-	.	transcript_id "AT4TE75570"; gene_id "AT4TE75570";
Chr4	Araport11	transposon_fragment	15816043	15816685	.	-	.	transcript_id "AT4TE75570"; gene_id "AT4TE75570";
Chr4	Araport11	transposable_element	15816703	15816860	.	-	.	transcript_id "AT4TE75575"; gene_id "AT4TE75575";
Chr4	Araport11	transposon_fragment	15816703	15816860	.	-	.	transcript_id "AT4TE75575"; gene_id "AT4TE75575";
Chr4	Araport11	transcript_region	15816778	15817847	.	+	.	transcript_id "AT4G03335"; gene_id "AT4G03335.2";
Chr4	Araport11	exon	15816778	15817157	.	+	.	transcript_id "AT4G03335.2"; gene_id "AT4G03335";
Chr4	Araport11	exon	15817107	15817157	.	+	.	transcript_id "AT4G03335.1"; gene_id "AT4G03335";
Chr4	Araport11	exon	15817552	15817819	.	+	.	transcript_id "AT4G03335.1"; gene_id "AT4G03335";
Chr4	Araport11	exon	15817552	15817847	.	+	.	transcript_id "AT4G03335.2"; gene_id "AT4G03335";
Chr4	Araport11	gene	15819489	15820879	.	+	.	transcript_id "AT4G32800"; gene_id "AT4G32800";
Chr4	Araport11	mRNA	15819489	15820879	.	+	.	transcript_id "AT4G32800"; gene_id "AT4G32800.1";
Chr4	Araport11	five_prime_UTR	15819489	15819811	.	+	.	transcript_id "AT4G32800.1"; gene_id "AT4G32800";
Chr4	Araport11	exon	15819489	15820879	.	+	.	transcript_id "AT4G32800.1"; gene_id "AT4G32800";
Chr4	Araport11	CDS	15819812	15820477	.	+	0	transcript_id "AT4G32800.1"; gene_id "AT4G32800";
Chr4	Araport11	protein	15819812	15820477	.	+	.	transcript_id "AT4G32800.1"; gene_id "AT4G32800";
Chr4	Araport11	three_prime_UTR	15820478	15820879	.	+	.	transcript_id "AT4G32800.1"; gene_id "AT4G32800";
Chr4	Araport11	transposable_element	15825816	15825995	.	+	.	transcript_id "AT4TE75620"; gene_id "AT4TE75620";
Chr4	Araport11	transposon_fragment	15825816	15825995	.	+	.	transcript_id "AT4TE75620"; gene_id "AT4TE75620";
Chr4	Araport11	transposable_element	15825996	15826848	.	-	.	transcript_id "AT4TE75625"; gene_id "AT4TE75625";
Chr4	Araport11	transposon_fragment	15825996	15826848	.	-	.	transcript_id "AT4TE75625"; gene_id "AT4TE75625";
Chr4	Araport11	transposable_element	15826849	15827061	.	+	.	transcript_id "AT4TE75630"; gene_id "AT4TE75630";
Chr4	Araport11	transposon_fragment	15826849	15827061	.	+	.	transcript_id "AT4TE75630"; gene_id "AT4TE75630";
Chr4	Araport11	gene	15828228	15831492	.	+	.	transcript_id "AT4G32810"; gene_id "AT4G32810";
Chr4	Araport11	mRNA	15828228	15831492	.	+	.	transcript_id "AT4G32810"; gene_id "AT4G32810.1";
Chr4	Araport11	mRNA	15828228	15831492	.	+	.	transcript_id "AT4G32810"; gene_id "AT4G32810.2";
Chr4	Araport11	five_prime_UTR	15828228	15828347	.	+	.	transcript_id "AT4G32810.1,AT4G32810.2"; gene_id "AT4G32810";
Chr4	Araport11	exon	15828228	15828662	.	+	.	transcript_id "AT4G32810.1,AT4G32810.2"; gene_id "AT4G32810";
Chr4	Araport11	CDS	15828348	15828662	.	+	0	transcript_id "AT4G32810.1"; gene_id "AT4G32810";
Chr4	Araport11	CDS	15828348	15828662	.	+	0	transcript_id "AT4G32810.2"; gene_id "AT4G32810";
Chr4	Araport11	protein	15828348	15831299	.	+	.	transcript_id "AT4G32810.1"; gene_id "AT4G32810";
Chr4	Araport11	protein	15828348	15831299	.	+	.	transcript_id "AT4G32810.2"; gene_id "AT4G32810";
Chr4	Araport11	CDS	15829404	15830165	.	+	0	transcript_id "AT4G32810.1"; gene_id "AT4G32810";
Chr4	Araport11	CDS	15829404	15830165	.	+	0	transcript_id "AT4G32810.2"; gene_id "AT4G32810";
Chr4	Araport11	exon	15829404	15830165	.	+	.	transcript_id "AT4G32810.1,AT4G32810.2"; gene_id "AT4G32810";
Chr4	Araport11	CDS	15830428	15830624	.	+	0	transcript_id "AT4G32810.1"; gene_id "AT4G32810";
Chr4	Araport11	CDS	15830428	15830624	.	+	0	transcript_id "AT4G32810.2"; gene_id "AT4G32810";
Chr4	Araport11	exon	15830428	15830624	.	+	.	transcript_id "AT4G32810.1,AT4G32810.2"; gene_id "AT4G32810";
Chr4	Araport11	exon	15830712	15830901	.	+	.	transcript_id "AT4G32810.1"; gene_id "AT4G32810";
Chr4	Araport11	CDS	15830712	15830901	.	+	1	transcript_id "AT4G32810.1"; gene_id "AT4G32810";
Chr4	Araport11	exon	15830712	15831082	.	+	.	transcript_id "AT4G32810.2"; gene_id "AT4G32810";
Chr4	Araport11	CDS	15830712	15831082	.	+	1	transcript_id "AT4G32810.2"; gene_id "AT4G32810";
Chr4	Araport11	exon	15830980	15831082	.	+	.	transcript_id "AT4G32810.1"; gene_id "AT4G32810";
Chr4	Araport11	CDS	15830980	15831082	.	+	0	transcript_id "AT4G32810.1"; gene_id "AT4G32810";
Chr4	Araport11	CDS	15831154	15831299	.	+	2	transcript_id "AT4G32810.1"; gene_id "AT4G32810";
Chr4	Araport11	CDS	15831154	15831299	.	+	2	transcript_id "AT4G32810.2"; gene_id "AT4G32810";
Chr4	Araport11	exon	15831154	15831492	.	+	.	transcript_id "AT4G32810.1,AT4G32810.2"; gene_id "AT4G32810";
Chr4	Araport11	gene	15831163	15841656	.	-	.	transcript_id "AT4G32820"; gene_id "AT4G32820";
Chr4	Araport11	mRNA	15831163	15841656	.	-	.	transcript_id "AT4G32820"; gene_id "AT4G32820.1";
Chr4	Araport11	three_prime_UTR	15831163	15831678	.	-	.	transcript_id "AT4G32820.1"; gene_id "AT4G32820";
Chr4	Araport11	exon	15831163	15831782	.	-	.	transcript_id "AT4G32820.1"; gene_id "AT4G32820";
Chr4	Araport11	three_prime_UTR	15831300	15831492	.	+	.	transcript_id "AT4G32810.1,AT4G32810.2"; gene_id "AT4G32810";
Chr4	Araport11	mRNA	15831479	15841647	.	-	.	transcript_id "AT4G32820"; gene_id "AT4G32820.3";
Chr4	Araport11	exon	15831479	15831782	.	-	.	transcript_id "AT4G32820.3"; gene_id "AT4G32820";
Chr4	Araport11	three_prime_UTR	15831479	15831782	.	-	.	transcript_id "AT4G32820.3"; gene_id "AT4G32820";
Chr4	Araport11	mRNA	15831576	15841643	.	-	.	transcript_id "AT4G32820"; gene_id "AT4G32820.2";
Chr4	Araport11	three_prime_UTR	15831576	15831678	.	-	.	transcript_id "AT4G32820.2"; gene_id "AT4G32820";
Chr4	Araport11	exon	15831576	15831782	.	-	.	transcript_id "AT4G32820.2"; gene_id "AT4G32820";
Chr4	Araport11	CDS	15831679	15831782	.	-	2	transcript_id "AT4G32820.1"; gene_id "AT4G32820";
Chr4	Araport11	CDS	15831679	15831782	.	-	2	transcript_id "AT4G32820.2"; gene_id "AT4G32820";
Chr4	Araport11	protein	15831679	15841454	.	-	.	transcript_id "AT4G32820.1"; gene_id "AT4G32820";
Chr4	Araport11	protein	15831679	15841454	.	-	.	transcript_id "AT4G32820.2"; gene_id "AT4G32820";
Chr4	Araport11	three_prime_UTR	15831932	15832112	.	-	.	transcript_id "AT4G32820.3"; gene_id "AT4G32820";
Chr4	Araport11	exon	15831932	15832172	.	-	.	transcript_id "AT4G32820.3"; gene_id "AT4G32820";
Chr4	Araport11	CDS	15832113	15832172	.	-	0	transcript_id "AT4G32820.3"; gene_id "AT4G32820";
Chr4	Araport11	protein	15832113	15841454	.	-	.	transcript_id "AT4G32820.3"; gene_id "AT4G32820";
Chr4	Araport11	CDS	15832118	15832172	.	-	0	transcript_id "AT4G32820.1"; gene_id "AT4G32820";
Chr4	Araport11	CDS	15832118	15832172	.	-	0	transcript_id "AT4G32820.2"; gene_id "AT4G32820";
Chr4	Araport11	exon	15832118	15832172	.	-	.	transcript_id "AT4G32820.1,AT4G32820.2"; gene_id "AT4G32820";
Chr4	Araport11	CDS	15832385	15833048	.	-	1	transcript_id "AT4G32820.1"; gene_id "AT4G32820";
Chr4	Araport11	CDS	15832385	15833048	.	-	1	transcript_id "AT4G32820.3"; gene_id "AT4G32820";
Chr4	Araport11	CDS	15832385	15833048	.	-	1	transcript_id "AT4G32820.2"; gene_id "AT4G32820";
Chr4	Araport11	exon	15832385	15833048	.	-	.	transcript_id "AT4G32820.1,AT4G32820.3,AT4G32820.2"; gene_id "AT4G32820";
Chr4	Araport11	CDS	15833133	15833356	.	-	0	transcript_id "AT4G32820.1"; gene_id "AT4G32820";
Chr4	Araport11	CDS	15833133	15833356	.	-	0	transcript_id "AT4G32820.3"; gene_id "AT4G32820";
Chr4	Araport11	CDS	15833133	15833356	.	-	0	transcript_id "AT4G32820.2"; gene_id "AT4G32820";
Chr4	Araport11	exon	15833133	15833356	.	-	.	transcript_id "AT4G32820.1,AT4G32820.3,AT4G32820.2"; gene_id "AT4G32820";
Chr4	Araport11	CDS	15833770	15833950	.	-	1	transcript_id "AT4G32820.1"; gene_id "AT4G32820";
Chr4	Araport11	CDS	15833770	15833950	.	-	1	transcript_id "AT4G32820.3"; gene_id "AT4G32820";
Chr4	Araport11	CDS	15833770	15833950	.	-	1	transcript_id "AT4G32820.2"; gene_id "AT4G32820";
Chr4	Araport11	exon	15833770	15833950	.	-	.	transcript_id "AT4G32820.1,AT4G32820.3,AT4G32820.2"; gene_id "AT4G32820";
Chr4	Araport11	CDS	15834176	15834567	.	-	0	transcript_id "AT4G32820.1"; gene_id "AT4G32820";
Chr4	Araport11	CDS	15834176	15834567	.	-	0	transcript_id "AT4G32820.3"; gene_id "AT4G32820";
Chr4	Araport11	CDS	15834176	15834567	.	-	0	transcript_id "AT4G32820.2"; gene_id "AT4G32820";
Chr4	Araport11	exon	15834176	15834567	.	-	.	transcript_id "AT4G32820.1,AT4G32820.3,AT4G32820.2"; gene_id "AT4G32820";
Chr4	Araport11	CDS	15834748	15834940	.	-	1	transcript_id "AT4G32820.1"; gene_id "AT4G32820";
Chr4	Araport11	CDS	15834748	15834940	.	-	1	transcript_id "AT4G32820.3"; gene_id "AT4G32820";
Chr4	Araport11	CDS	15834748	15834940	.	-	1	transcript_id "AT4G32820.2"; gene_id "AT4G32820";
Chr4	Araport11	exon	15834748	15834940	.	-	.	transcript_id "AT4G32820.1,AT4G32820.3,AT4G32820.2"; gene_id "AT4G32820";
Chr4	Araport11	CDS	15835030	15835187	.	-	0	transcript_id "AT4G32820.1"; gene_id "AT4G32820";
Chr4	Araport11	CDS	15835030	15835187	.	-	0	transcript_id "AT4G32820.3"; gene_id "AT4G32820";
Chr4	Araport11	CDS	15835030	15835187	.	-	0	transcript_id "AT4G32820.2"; gene_id "AT4G32820";
Chr4	Araport11	exon	15835030	15835187	.	-	.	transcript_id "AT4G32820.1,AT4G32820.3,AT4G32820.2"; gene_id "AT4G32820";
Chr4	Araport11	CDS	15835663	15835818	.	-	0	transcript_id "AT4G32820.1"; gene_id "AT4G32820";
Chr4	Araport11	CDS	15835663	15835818	.	-	0	transcript_id "AT4G32820.3"; gene_id "AT4G32820";
Chr4	Araport11	CDS	15835663	15835818	.	-	0	transcript_id "AT4G32820.2"; gene_id "AT4G32820";
Chr4	Araport11	exon	15835663	15835818	.	-	.	transcript_id "AT4G32820.1,AT4G32820.3,AT4G32820.2"; gene_id "AT4G32820";
Chr4	Araport11	CDS	15835965	15836175	.	-	1	transcript_id "AT4G32820.1"; gene_id "AT4G32820";
Chr4	Araport11	CDS	15835965	15836175	.	-	1	transcript_id "AT4G32820.3"; gene_id "AT4G32820";
Chr4	Araport11	CDS	15835965	15836175	.	-	1	transcript_id "AT4G32820.2"; gene_id "AT4G32820";
Chr4	Araport11	exon	15835965	15836175	.	-	.	transcript_id "AT4G32820.1,AT4G32820.3,AT4G32820.2"; gene_id "AT4G32820";
Chr4	Araport11	CDS	15836536	15836768	.	-	0	transcript_id "AT4G32820.1"; gene_id "AT4G32820";
Chr4	Araport11	CDS	15836536	15836768	.	-	0	transcript_id "AT4G32820.3"; gene_id "AT4G32820";
Chr4	Araport11	CDS	15836536	15836768	.	-	0	transcript_id "AT4G32820.2"; gene_id "AT4G32820";
Chr4	Araport11	exon	15836536	15836768	.	-	.	transcript_id "AT4G32820.1,AT4G32820.3,AT4G32820.2"; gene_id "AT4G32820";
Chr4	Araport11	CDS	15837322	15837891	.	-	0	transcript_id "AT4G32820.1"; gene_id "AT4G32820";
Chr4	Araport11	CDS	15837322	15837891	.	-	0	transcript_id "AT4G32820.3"; gene_id "AT4G32820";
Chr4	Araport11	CDS	15837322	15837891	.	-	0	transcript_id "AT4G32820.2"; gene_id "AT4G32820";
Chr4	Araport11	exon	15837322	15837891	.	-	.	transcript_id "AT4G32820.1,AT4G32820.3,AT4G32820.2"; gene_id "AT4G32820";
Chr4	Araport11	exon	15837995	15838021	.	-	.	transcript_id "AT4G32820.2"; gene_id "AT4G32820";
Chr4	Araport11	CDS	15837995	15838021	.	-	0	transcript_id "AT4G32820.2"; gene_id "AT4G32820";
Chr4	Araport11	CDS	15838090	15838305	.	-	0	transcript_id "AT4G32820.1"; gene_id "AT4G32820";
Chr4	Araport11	CDS	15838090	15838305	.	-	0	transcript_id "AT4G32820.3"; gene_id "AT4G32820";
Chr4	Araport11	CDS	15838090	15838305	.	-	0	transcript_id "AT4G32820.2"; gene_id "AT4G32820";
Chr4	Araport11	exon	15838090	15838305	.	-	.	transcript_id "AT4G32820.1,AT4G32820.3,AT4G32820.2"; gene_id "AT4G32820";
Chr4	Araport11	CDS	15838694	15840477	.	-	2	transcript_id "AT4G32820.1"; gene_id "AT4G32820";
Chr4	Araport11	CDS	15838694	15840477	.	-	2	transcript_id "AT4G32820.3"; gene_id "AT4G32820";
Chr4	Araport11	CDS	15838694	15840477	.	-	2	transcript_id "AT4G32820.2"; gene_id "AT4G32820";
Chr4	Araport11	exon	15838694	15840477	.	-	.	transcript_id "AT4G32820.1,AT4G32820.3,AT4G32820.2"; gene_id "AT4G32820";
Chr4	Araport11	CDS	15840595	15840806	.	-	1	transcript_id "AT4G32820.1"; gene_id "AT4G32820";
Chr4	Araport11	CDS	15840595	15840806	.	-	1	transcript_id "AT4G32820.3"; gene_id "AT4G32820";
Chr4	Araport11	CDS	15840595	15840806	.	-	1	transcript_id "AT4G32820.2"; gene_id "AT4G32820";
Chr4	Araport11	exon	15840595	15840806	.	-	.	transcript_id "AT4G32820.1,AT4G32820.3,AT4G32820.2"; gene_id "AT4G32820";
Chr4	Araport11	CDS	15840932	15840972	.	-	0	transcript_id "AT4G32820.1"; gene_id "AT4G32820";
Chr4	Araport11	CDS	15840932	15840972	.	-	0	transcript_id "AT4G32820.3"; gene_id "AT4G32820";
Chr4	Araport11	CDS	15840932	15840972	.	-	0	transcript_id "AT4G32820.2"; gene_id "AT4G32820";
Chr4	Araport11	exon	15840932	15840972	.	-	.	transcript_id "AT4G32820.1,AT4G32820.3,AT4G32820.2"; gene_id "AT4G32820";
Chr4	Araport11	CDS	15841048	15841167	.	-	0	transcript_id "AT4G32820.1"; gene_id "AT4G32820";
Chr4	Araport11	CDS	15841048	15841167	.	-	0	transcript_id "AT4G32820.3"; gene_id "AT4G32820";
Chr4	Araport11	CDS	15841048	15841167	.	-	0	transcript_id "AT4G32820.2"; gene_id "AT4G32820";
Chr4	Araport11	exon	15841048	15841167	.	-	.	transcript_id "AT4G32820.1,AT4G32820.3,AT4G32820.2"; gene_id "AT4G32820";
Chr4	Araport11	CDS	15841280	15841354	.	-	0	transcript_id "AT4G32820.1"; gene_id "AT4G32820";
Chr4	Araport11	CDS	15841280	15841354	.	-	0	transcript_id "AT4G32820.3"; gene_id "AT4G32820";
Chr4	Araport11	CDS	15841280	15841354	.	-	0	transcript_id "AT4G32820.2"; gene_id "AT4G32820";
Chr4	Araport11	exon	15841280	15841354	.	-	.	transcript_id "AT4G32820.1,AT4G32820.3,AT4G32820.2"; gene_id "AT4G32820";
Chr4	Araport11	CDS	15841452	15841454	.	-	0	transcript_id "AT4G32820.1"; gene_id "AT4G32820";
Chr4	Araport11	exon	15841452	15841656	.	-	.	transcript_id "AT4G32820.1"; gene_id "AT4G32820";
Chr4	Araport11	CDS	15841452	15841454	.	-	0	transcript_id "AT4G32820.3"; gene_id "AT4G32820";
Chr4	Araport11	exon	15841452	15841647	.	-	.	transcript_id "AT4G32820.3"; gene_id "AT4G32820";
Chr4	Araport11	CDS	15841452	15841454	.	-	0	transcript_id "AT4G32820.2"; gene_id "AT4G32820";
Chr4	Araport11	exon	15841452	15841643	.	-	.	transcript_id "AT4G32820.2"; gene_id "AT4G32820";
Chr4	Araport11	five_prime_UTR	15841455	15841656	.	-	.	transcript_id "AT4G32820.1"; gene_id "AT4G32820";
Chr4	Araport11	five_prime_UTR	15841455	15841647	.	-	.	transcript_id "AT4G32820.3"; gene_id "AT4G32820";
Chr4	Araport11	five_prime_UTR	15841455	15841643	.	-	.	transcript_id "AT4G32820.2"; gene_id "AT4G32820";
Chr4	Araport11	gene	15842443	15844865	.	+	.	transcript_id "AT4G32830"; gene_id "AT4G32830";
Chr4	Araport11	mRNA	15842443	15844865	.	+	.	transcript_id "AT4G32830"; gene_id "AT4G32830.1";
Chr4	Araport11	five_prime_UTR	15842443	15842556	.	+	.	transcript_id "AT4G32830.1"; gene_id "AT4G32830";
Chr4	Araport11	exon	15842443	15842592	.	+	.	transcript_id "AT4G32830.1"; gene_id "AT4G32830";
Chr4	Araport11	CDS	15842557	15842592	.	+	0	transcript_id "AT4G32830.1"; gene_id "AT4G32830";
Chr4	Araport11	protein	15842557	15844354	.	+	.	transcript_id "AT4G32830.1"; gene_id "AT4G32830";
Chr4	Araport11	exon	15842838	15842957	.	+	.	transcript_id "AT4G32830.1"; gene_id "AT4G32830";
Chr4	Araport11	CDS	15842838	15842957	.	+	0	transcript_id "AT4G32830.1"; gene_id "AT4G32830";
Chr4	Araport11	exon	15843098	15843244	.	+	.	transcript_id "AT4G32830.1"; gene_id "AT4G32830";
Chr4	Araport11	CDS	15843098	15843244	.	+	0	transcript_id "AT4G32830.1"; gene_id "AT4G32830";
Chr4	Araport11	exon	15843333	15843428	.	+	.	transcript_id "AT4G32830.1"; gene_id "AT4G32830";
Chr4	Araport11	CDS	15843333	15843428	.	+	0	transcript_id "AT4G32830.1"; gene_id "AT4G32830";
Chr4	Araport11	exon	15843512	15843607	.	+	.	transcript_id "AT4G32830.1"; gene_id "AT4G32830";
Chr4	Araport11	CDS	15843512	15843607	.	+	0	transcript_id "AT4G32830.1"; gene_id "AT4G32830";
Chr4	Araport11	exon	15843700	15843796	.	+	.	transcript_id "AT4G32830.1"; gene_id "AT4G32830";
Chr4	Araport11	CDS	15843700	15843796	.	+	0	transcript_id "AT4G32830.1"; gene_id "AT4G32830";
Chr4	Araport11	exon	15843879	15843996	.	+	.	transcript_id "AT4G32830.1"; gene_id "AT4G32830";
Chr4	Araport11	CDS	15843879	15843996	.	+	2	transcript_id "AT4G32830.1"; gene_id "AT4G32830";
Chr4	Araport11	exon	15844084	15844156	.	+	.	transcript_id "AT4G32830.1"; gene_id "AT4G32830";
Chr4	Araport11	CDS	15844084	15844156	.	+	1	transcript_id "AT4G32830.1"; gene_id "AT4G32830";
Chr4	Araport11	CDS	15844253	15844354	.	+	0	transcript_id "AT4G32830.1"; gene_id "AT4G32830";
Chr4	Araport11	exon	15844253	15844865	.	+	.	transcript_id "AT4G32830.1"; gene_id "AT4G32830";
Chr4	Araport11	three_prime_UTR	15844355	15844865	.	+	.	transcript_id "AT4G32830.1"; gene_id "AT4G32830";
Chr4	Araport11	gene	15844576	15848552	.	-	.	transcript_id "AT4G32840"; gene_id "AT4G32840";
Chr4	Araport11	mRNA	15844576	15848552	.	-	.	transcript_id "AT4G32840"; gene_id "AT4G32840.1";
Chr4	Araport11	three_prime_UTR	15844576	15845009	.	-	.	transcript_id "AT4G32840.1"; gene_id "AT4G32840";
Chr4	Araport11	exon	15844576	15845132	.	-	.	transcript_id "AT4G32840.1"; gene_id "AT4G32840";
Chr4	Araport11	CDS	15845010	15845132	.	-	0	transcript_id "AT4G32840.1"; gene_id "AT4G32840";
Chr4	Araport11	protein	15845010	15848305	.	-	.	transcript_id "AT4G32840.1"; gene_id "AT4G32840";
Chr4	Araport11	exon	15845222	15845376	.	-	.	transcript_id "AT4G32840.1"; gene_id "AT4G32840";
Chr4	Araport11	CDS	15845222	15845376	.	-	2	transcript_id "AT4G32840.1"; gene_id "AT4G32840";
Chr4	Araport11	exon	15845454	15845502	.	-	.	transcript_id "AT4G32840.1"; gene_id "AT4G32840";
Chr4	Araport11	CDS	15845454	15845502	.	-	0	transcript_id "AT4G32840.1"; gene_id "AT4G32840";
Chr4	Araport11	exon	15845605	15845861	.	-	.	transcript_id "AT4G32840.1"; gene_id "AT4G32840";
Chr4	Araport11	CDS	15845605	15845861	.	-	2	transcript_id "AT4G32840.1"; gene_id "AT4G32840";
Chr4	Araport11	exon	15845982	15846111	.	-	.	transcript_id "AT4G32840.1"; gene_id "AT4G32840";
Chr4	Araport11	CDS	15845982	15846111	.	-	0	transcript_id "AT4G32840.1"; gene_id "AT4G32840";
Chr4	Araport11	exon	15846221	15846289	.	-	.	transcript_id "AT4G32840.1"; gene_id "AT4G32840";
Chr4	Araport11	CDS	15846221	15846289	.	-	0	transcript_id "AT4G32840.1"; gene_id "AT4G32840";
Chr4	Araport11	exon	15846531	15846584	.	-	.	transcript_id "AT4G32840.1"; gene_id "AT4G32840";
Chr4	Araport11	CDS	15846531	15846584	.	-	0	transcript_id "AT4G32840.1"; gene_id "AT4G32840";
Chr4	Araport11	exon	15846691	15846849	.	-	.	transcript_id "AT4G32840.1"; gene_id "AT4G32840";
Chr4	Araport11	CDS	15846691	15846849	.	-	0	transcript_id "AT4G32840.1"; gene_id "AT4G32840";
Chr4	Araport11	exon	15847093	15847230	.	-	.	transcript_id "AT4G32840.1"; gene_id "AT4G32840";
Chr4	Araport11	CDS	15847093	15847230	.	-	0	transcript_id "AT4G32840.1"; gene_id "AT4G32840";
Chr4	Araport11	exon	15847324	15847386	.	-	.	transcript_id "AT4G32840.1"; gene_id "AT4G32840";
Chr4	Araport11	CDS	15847324	15847386	.	-	0	transcript_id "AT4G32840.1"; gene_id "AT4G32840";
Chr4	Araport11	exon	15847490	15847529	.	-	.	transcript_id "AT4G32840.1"; gene_id "AT4G32840";
Chr4	Araport11	CDS	15847490	15847529	.	-	1	transcript_id "AT4G32840.1"; gene_id "AT4G32840";
Chr4	Araport11	exon	15847613	15847659	.	-	.	transcript_id "AT4G32840.1"; gene_id "AT4G32840";
Chr4	Araport11	CDS	15847613	15847659	.	-	0	transcript_id "AT4G32840.1"; gene_id "AT4G32840";
Chr4	Araport11	CDS	15848201	15848305	.	-	0	transcript_id "AT4G32840.1"; gene_id "AT4G32840";
Chr4	Araport11	exon	15848201	15848552	.	-	.	transcript_id "AT4G32840.1"; gene_id "AT4G32840";
Chr4	Araport11	five_prime_UTR	15848306	15848552	.	-	.	transcript_id "AT4G32840.1"; gene_id "AT4G32840";
Chr4	Araport11	transposable_element	15848514	15848568	.	+	.	transcript_id "AT4TE75750"; gene_id "AT4TE75750";
Chr4	Araport11	transposon_fragment	15848514	15848568	.	+	.	transcript_id "AT4TE75750"; gene_id "AT4TE75750";
Chr4	Araport11	transposable_element	15848569	15849754	.	+	.	transcript_id "AT4TE75755"; gene_id "AT4TE75755";
Chr4	Araport11	transposon_fragment	15848569	15849754	.	+	.	transcript_id "AT4TE75755"; gene_id "AT4TE75755";
Chr4	Araport11	gene	15849711	15855194	.	+	.	transcript_id "AT4G32850"; gene_id "AT4G32850";
Chr4	Araport11	mRNA	15849711	15855186	.	+	.	transcript_id "AT4G32850"; gene_id "AT4G32850.5";
Chr4	Araport11	mRNA	15849711	15855186	.	+	.	transcript_id "AT4G32850"; gene_id "AT4G32850.11";
Chr4	Araport11	mRNA	15849711	15855186	.	+	.	transcript_id "AT4G32850"; gene_id "AT4G32850.12";
Chr4	Araport11	mRNA	15849711	15855186	.	+	.	transcript_id "AT4G32850"; gene_id "AT4G32850.6";
Chr4	Araport11	mRNA	15849711	15855186	.	+	.	transcript_id "AT4G32850"; gene_id "AT4G32850.14";
Chr4	Araport11	mRNA	15849711	15855186	.	+	.	transcript_id "AT4G32850"; gene_id "AT4G32850.10";
Chr4	Araport11	mRNA	15849711	15855186	.	+	.	transcript_id "AT4G32850"; gene_id "AT4G32850.4";
Chr4	Araport11	mRNA	15849711	15855186	.	+	.	transcript_id "AT4G32850"; gene_id "AT4G32850.13";
Chr4	Araport11	mRNA	15849711	15855186	.	+	.	transcript_id "AT4G32850"; gene_id "AT4G32850.1";
Chr4	Araport11	five_prime_UTR	15849711	15850133	.	+	.	transcript_id "AT4G32850.5,AT4G32850.11,AT4G32850.12,AT4G32850.6,AT4G32850.14,AT4G32850.10,AT4G32850.4,AT4G32850.13,AT4G32850.1"; gene_id "AT4G32850";
Chr4	Araport11	exon	15849711	15850268	.	+	.	transcript_id "AT4G32850.5,AT4G32850.11,AT4G32850.12,AT4G32850.6,AT4G32850.14,AT4G32850.10,AT4G32850.4,AT4G32850.13,AT4G32850.1"; gene_id "AT4G32850";
Chr4	Araport11	mRNA	15849721	15855194	.	+	.	transcript_id "AT4G32850"; gene_id "AT4G32850.16";
Chr4	Araport11	mRNA	15849721	15855194	.	+	.	transcript_id "AT4G32850"; gene_id "AT4G32850.15";
Chr4	Araport11	five_prime_UTR	15849721	15850133	.	+	.	transcript_id "AT4G32850.16,AT4G32850.15"; gene_id "AT4G32850";
Chr4	Araport11	exon	15849721	15850268	.	+	.	transcript_id "AT4G32850.16,AT4G32850.15"; gene_id "AT4G32850";
Chr4	Araport11	mRNA	15849745	15855073	.	+	.	transcript_id "AT4G32850"; gene_id "AT4G32850.17";
Chr4	Araport11	five_prime_UTR	15849745	15850133	.	+	.	transcript_id "AT4G32850.17"; gene_id "AT4G32850";
Chr4	Araport11	exon	15849745	15850268	.	+	.	transcript_id "AT4G32850.17"; gene_id "AT4G32850";
Chr4	Araport11	transposable_element	15849767	15849866	.	-	.	transcript_id "AT4TE75760"; gene_id "AT4TE75760";
Chr4	Araport11	transposon_fragment	15849767	15849866	.	-	.	transcript_id "AT4TE75760"; gene_id "AT4TE75760";
Chr4	Araport11	mRNA	15849772	15854460	.	+	.	transcript_id "AT4G32850"; gene_id "AT4G32850.8";
Chr4	Araport11	five_prime_UTR	15849772	15850133	.	+	.	transcript_id "AT4G32850.8"; gene_id "AT4G32850";
Chr4	Araport11	exon	15849772	15850268	.	+	.	transcript_id "AT4G32850.8"; gene_id "AT4G32850";
Chr4	Araport11	mRNA	15849780	15854701	.	+	.	transcript_id "AT4G32850"; gene_id "AT4G32850.9";
Chr4	Araport11	mRNA	15849780	15854709	.	+	.	transcript_id "AT4G32850"; gene_id "AT4G32850.2";
Chr4	Araport11	mRNA	15849780	15854709	.	+	.	transcript_id "AT4G32850"; gene_id "AT4G32850.3";
Chr4	Araport11	mRNA	15849780	15854868	.	+	.	transcript_id "AT4G32850"; gene_id "AT4G32850.7";
Chr4	Araport11	five_prime_UTR	15849780	15850133	.	+	.	transcript_id "AT4G32850.9,AT4G32850.2,AT4G32850.3,AT4G32850.7"; gene_id "AT4G32850";
Chr4	Araport11	exon	15849780	15850268	.	+	.	transcript_id "AT4G32850.9,AT4G32850.2,AT4G32850.3,AT4G32850.7"; gene_id "AT4G32850";
Chr4	Araport11	CDS	15850134	15850268	.	+	0	transcript_id "AT4G32850.5"; gene_id "AT4G32850";
Chr4	Araport11	CDS	15850134	15850268	.	+	0	transcript_id "AT4G32850.11"; gene_id "AT4G32850";
Chr4	Araport11	CDS	15850134	15850268	.	+	0	transcript_id "AT4G32850.12"; gene_id "AT4G32850";
Chr4	Araport11	CDS	15850134	15850268	.	+	0	transcript_id "AT4G32850.6"; gene_id "AT4G32850";
Chr4	Araport11	CDS	15850134	15850268	.	+	0	transcript_id "AT4G32850.14"; gene_id "AT4G32850";
Chr4	Araport11	CDS	15850134	15850268	.	+	0	transcript_id "AT4G32850.10"; gene_id "AT4G32850";
Chr4	Araport11	CDS	15850134	15850268	.	+	0	transcript_id "AT4G32850.4"; gene_id "AT4G32850";
Chr4	Araport11	CDS	15850134	15850268	.	+	0	transcript_id "AT4G32850.13"; gene_id "AT4G32850";
Chr4	Araport11	CDS	15850134	15850268	.	+	0	transcript_id "AT4G32850.1"; gene_id "AT4G32850";
Chr4	Araport11	CDS	15850134	15850268	.	+	0	transcript_id "AT4G32850.16"; gene_id "AT4G32850";
Chr4	Araport11	CDS	15850134	15850268	.	+	0	transcript_id "AT4G32850.15"; gene_id "AT4G32850";
Chr4	Araport11	CDS	15850134	15850268	.	+	0	transcript_id "AT4G32850.17"; gene_id "AT4G32850";
Chr4	Araport11	CDS	15850134	15850268	.	+	0	transcript_id "AT4G32850.8"; gene_id "AT4G32850";
Chr4	Araport11	CDS	15850134	15850268	.	+	0	transcript_id "AT4G32850.9"; gene_id "AT4G32850";
Chr4	Araport11	CDS	15850134	15850268	.	+	0	transcript_id "AT4G32850.2"; gene_id "AT4G32850";
Chr4	Araport11	CDS	15850134	15850268	.	+	0	transcript_id "AT4G32850.3"; gene_id "AT4G32850";
Chr4	Araport11	CDS	15850134	15850268	.	+	0	transcript_id "AT4G32850.7"; gene_id "AT4G32850";
Chr4	Araport11	protein	15850134	15853810	.	+	.	transcript_id "AT4G32850.11"; gene_id "AT4G32850";
Chr4	Araport11	protein	15850134	15853810	.	+	.	transcript_id "AT4G32850.12"; gene_id "AT4G32850";
Chr4	Araport11	protein	15850134	15853810	.	+	.	transcript_id "AT4G32850.14"; gene_id "AT4G32850";
Chr4	Araport11	protein	15850134	15853810	.	+	.	transcript_id "AT4G32850.4"; gene_id "AT4G32850";
Chr4	Araport11	protein	15850134	15853810	.	+	.	transcript_id "AT4G32850.13"; gene_id "AT4G32850";
Chr4	Araport11	protein	15850134	15853810	.	+	.	transcript_id "AT4G32850.16"; gene_id "AT4G32850";
Chr4	Araport11	protein	15850134	15853810	.	+	.	transcript_id "AT4G32850.15"; gene_id "AT4G32850";
Chr4	Araport11	protein	15850134	15853810	.	+	.	transcript_id "AT4G32850.17"; gene_id "AT4G32850";
Chr4	Araport11	protein	15850134	15853906	.	+	.	transcript_id "AT4G32850.7"; gene_id "AT4G32850";
Chr4	Araport11	protein	15850134	15854266	.	+	.	transcript_id "AT4G32850.10"; gene_id "AT4G32850";
Chr4	Araport11	protein	15850134	15854351	.	+	.	transcript_id "AT4G32850.5"; gene_id "AT4G32850";
Chr4	Araport11	protein	15850134	15854351	.	+	.	transcript_id "AT4G32850.6"; gene_id "AT4G32850";
Chr4	Araport11	protein	15850134	15854351	.	+	.	transcript_id "AT4G32850.9"; gene_id "AT4G32850";
Chr4	Araport11	protein	15850134	15854351	.	+	.	transcript_id "AT4G32850.2"; gene_id "AT4G32850";
Chr4	Araport11	protein	15850134	15854351	.	+	.	transcript_id "AT4G32850.3"; gene_id "AT4G32850";
Chr4	Araport11	protein	15850134	15854375	.	+	.	transcript_id "AT4G32850.1"; gene_id "AT4G32850";
Chr4	Araport11	protein	15850134	15854443	.	+	.	transcript_id "AT4G32850.8"; gene_id "AT4G32850";
Chr4	Araport11	CDS	15850366	15850443	.	+	0	transcript_id "AT4G32850.5"; gene_id "AT4G32850";
Chr4	Araport11	CDS	15850366	15850443	.	+	0	transcript_id "AT4G32850.11"; gene_id "AT4G32850";
Chr4	Araport11	CDS	15850366	15850443	.	+	0	transcript_id "AT4G32850.12"; gene_id "AT4G32850";
Chr4	Araport11	CDS	15850366	15850443	.	+	0	transcript_id "AT4G32850.6"; gene_id "AT4G32850";
Chr4	Araport11	CDS	15850366	15850443	.	+	0	transcript_id "AT4G32850.14"; gene_id "AT4G32850";
Chr4	Araport11	CDS	15850366	15850443	.	+	0	transcript_id "AT4G32850.10"; gene_id "AT4G32850";
Chr4	Araport11	CDS	15850366	15850443	.	+	0	transcript_id "AT4G32850.4"; gene_id "AT4G32850";
Chr4	Araport11	CDS	15850366	15850443	.	+	0	transcript_id "AT4G32850.13"; gene_id "AT4G32850";
Chr4	Araport11	CDS	15850366	15850443	.	+	0	transcript_id "AT4G32850.1"; gene_id "AT4G32850";
Chr4	Araport11	CDS	15850366	15850443	.	+	0	transcript_id "AT4G32850.16"; gene_id "AT4G32850";
Chr4	Araport11	CDS	15850366	15850443	.	+	0	transcript_id "AT4G32850.15"; gene_id "AT4G32850";
Chr4	Araport11	CDS	15850366	15850443	.	+	0	transcript_id "AT4G32850.17"; gene_id "AT4G32850";
Chr4	Araport11	CDS	15850366	15850443	.	+	0	transcript_id "AT4G32850.8"; gene_id "AT4G32850";
Chr4	Araport11	CDS	15850366	15850443	.	+	0	transcript_id "AT4G32850.9"; gene_id "AT4G32850";
Chr4	Araport11	CDS	15850366	15850443	.	+	0	transcript_id "AT4G32850.2"; gene_id "AT4G32850";
Chr4	Araport11	CDS	15850366	15850443	.	+	0	transcript_id "AT4G32850.3"; gene_id "AT4G32850";
Chr4	Araport11	CDS	15850366	15850443	.	+	0	transcript_id "AT4G32850.7"; gene_id "AT4G32850";
Chr4	Araport11	exon	15850366	15850443	.	+	.	transcript_id "AT4G32850.5,AT4G32850.11,AT4G32850.12,AT4G32850.6,AT4G32850.14,AT4G32850.10,AT4G32850.4,AT4G32850.13,AT4G32850.1,AT4G32850.16,AT4G32850.15,AT4G32850.17,AT4G32850.8,AT4G32850.9,AT4G32850.2,AT4G32850.3,AT4G32850.7"; gene_id "AT4G32850";
Chr4	Araport11	CDS	15850770	15850877	.	+	0	transcript_id "AT4G32850.5"; gene_id "AT4G32850";
Chr4	Araport11	CDS	15850770	15850877	.	+	0	transcript_id "AT4G32850.11"; gene_id "AT4G32850";
Chr4	Araport11	CDS	15850770	15850877	.	+	0	transcript_id "AT4G32850.12"; gene_id "AT4G32850";
Chr4	Araport11	CDS	15850770	15850877	.	+	0	transcript_id "AT4G32850.6"; gene_id "AT4G32850";
Chr4	Araport11	CDS	15850770	15850877	.	+	0	transcript_id "AT4G32850.14"; gene_id "AT4G32850";
Chr4	Araport11	CDS	15850770	15850877	.	+	0	transcript_id "AT4G32850.10"; gene_id "AT4G32850";
Chr4	Araport11	CDS	15850770	15850877	.	+	0	transcript_id "AT4G32850.4"; gene_id "AT4G32850";
Chr4	Araport11	CDS	15850770	15850877	.	+	0	transcript_id "AT4G32850.13"; gene_id "AT4G32850";
Chr4	Araport11	CDS	15850770	15850877	.	+	0	transcript_id "AT4G32850.1"; gene_id "AT4G32850";
Chr4	Araport11	CDS	15850770	15850877	.	+	0	transcript_id "AT4G32850.16"; gene_id "AT4G32850";
Chr4	Araport11	CDS	15850770	15850877	.	+	0	transcript_id "AT4G32850.15"; gene_id "AT4G32850";
Chr4	Araport11	CDS	15850770	15850877	.	+	0	transcript_id "AT4G32850.17"; gene_id "AT4G32850";
Chr4	Araport11	CDS	15850770	15850877	.	+	0	transcript_id "AT4G32850.8"; gene_id "AT4G32850";
Chr4	Araport11	CDS	15850770	15850877	.	+	0	transcript_id "AT4G32850.9"; gene_id "AT4G32850";
Chr4	Araport11	CDS	15850770	15850877	.	+	0	transcript_id "AT4G32850.2"; gene_id "AT4G32850";
Chr4	Araport11	CDS	15850770	15850877	.	+	0	transcript_id "AT4G32850.3"; gene_id "AT4G32850";
Chr4	Araport11	CDS	15850770	15850877	.	+	0	transcript_id "AT4G32850.7"; gene_id "AT4G32850";
Chr4	Araport11	exon	15850770	15850877	.	+	.	transcript_id "AT4G32850.5,AT4G32850.11,AT4G32850.12,AT4G32850.6,AT4G32850.14,AT4G32850.10,AT4G32850.4,AT4G32850.13,AT4G32850.1,AT4G32850.16,AT4G32850.15,AT4G32850.17,AT4G32850.8,AT4G32850.9,AT4G32850.2,AT4G32850.3,AT4G32850.7"; gene_id "AT4G32850";
Chr4	Araport11	CDS	15851050	15851112	.	+	0	transcript_id "AT4G32850.5"; gene_id "AT4G32850";
Chr4	Araport11	CDS	15851050	15851112	.	+	0	transcript_id "AT4G32850.11"; gene_id "AT4G32850";
Chr4	Araport11	CDS	15851050	15851112	.	+	0	transcript_id "AT4G32850.12"; gene_id "AT4G32850";
Chr4	Araport11	CDS	15851050	15851112	.	+	0	transcript_id "AT4G32850.6"; gene_id "AT4G32850";
Chr4	Araport11	CDS	15851050	15851112	.	+	0	transcript_id "AT4G32850.14"; gene_id "AT4G32850";
Chr4	Araport11	CDS	15851050	15851112	.	+	0	transcript_id "AT4G32850.10"; gene_id "AT4G32850";
Chr4	Araport11	CDS	15851050	15851112	.	+	0	transcript_id "AT4G32850.4"; gene_id "AT4G32850";
Chr4	Araport11	CDS	15851050	15851112	.	+	0	transcript_id "AT4G32850.13"; gene_id "AT4G32850";
Chr4	Araport11	CDS	15851050	15851112	.	+	0	transcript_id "AT4G32850.1"; gene_id "AT4G32850";
Chr4	Araport11	CDS	15851050	15851112	.	+	0	transcript_id "AT4G32850.16"; gene_id "AT4G32850";
Chr4	Araport11	CDS	15851050	15851112	.	+	0	transcript_id "AT4G32850.15"; gene_id "AT4G32850";
Chr4	Araport11	CDS	15851050	15851112	.	+	0	transcript_id "AT4G32850.17"; gene_id "AT4G32850";
Chr4	Araport11	CDS	15851050	15851112	.	+	0	transcript_id "AT4G32850.8"; gene_id "AT4G32850";
Chr4	Araport11	CDS	15851050	15851112	.	+	0	transcript_id "AT4G32850.9"; gene_id "AT4G32850";
Chr4	Araport11	CDS	15851050	15851112	.	+	0	transcript_id "AT4G32850.2"; gene_id "AT4G32850";
Chr4	Araport11	CDS	15851050	15851112	.	+	0	transcript_id "AT4G32850.3"; gene_id "AT4G32850";
Chr4	Araport11	CDS	15851050	15851112	.	+	0	transcript_id "AT4G32850.7"; gene_id "AT4G32850";
Chr4	Araport11	exon	15851050	15851112	.	+	.	transcript_id "AT4G32850.5,AT4G32850.11,AT4G32850.12,AT4G32850.6,AT4G32850.14,AT4G32850.10,AT4G32850.4,AT4G32850.13,AT4G32850.1,AT4G32850.16,AT4G32850.15,AT4G32850.17,AT4G32850.8,AT4G32850.9,AT4G32850.2,AT4G32850.3,AT4G32850.7"; gene_id "AT4G32850";
Chr4	Araport11	CDS	15851181	15851342	.	+	0	transcript_id "AT4G32850.5"; gene_id "AT4G32850";
Chr4	Araport11	CDS	15851181	15851342	.	+	0	transcript_id "AT4G32850.11"; gene_id "AT4G32850";
Chr4	Araport11	CDS	15851181	15851342	.	+	0	transcript_id "AT4G32850.12"; gene_id "AT4G32850";
Chr4	Araport11	CDS	15851181	15851342	.	+	0	transcript_id "AT4G32850.6"; gene_id "AT4G32850";
Chr4	Araport11	CDS	15851181	15851342	.	+	0	transcript_id "AT4G32850.14"; gene_id "AT4G32850";
Chr4	Araport11	CDS	15851181	15851342	.	+	0	transcript_id "AT4G32850.10"; gene_id "AT4G32850";
Chr4	Araport11	CDS	15851181	15851342	.	+	0	transcript_id "AT4G32850.4"; gene_id "AT4G32850";
Chr4	Araport11	CDS	15851181	15851342	.	+	0	transcript_id "AT4G32850.13"; gene_id "AT4G32850";
Chr4	Araport11	CDS	15851181	15851342	.	+	0	transcript_id "AT4G32850.1"; gene_id "AT4G32850";
Chr4	Araport11	CDS	15851181	15851342	.	+	0	transcript_id "AT4G32850.16"; gene_id "AT4G32850";
Chr4	Araport11	CDS	15851181	15851342	.	+	0	transcript_id "AT4G32850.15"; gene_id "AT4G32850";
Chr4	Araport11	CDS	15851181	15851342	.	+	0	transcript_id "AT4G32850.17"; gene_id "AT4G32850";
Chr4	Araport11	CDS	15851181	15851342	.	+	0	transcript_id "AT4G32850.8"; gene_id "AT4G32850";
Chr4	Araport11	CDS	15851181	15851342	.	+	0	transcript_id "AT4G32850.9"; gene_id "AT4G32850";
Chr4	Araport11	CDS	15851181	15851342	.	+	0	transcript_id "AT4G32850.2"; gene_id "AT4G32850";
Chr4	Araport11	CDS	15851181	15851342	.	+	0	transcript_id "AT4G32850.3"; gene_id "AT4G32850";
Chr4	Araport11	CDS	15851181	15851342	.	+	0	transcript_id "AT4G32850.7"; gene_id "AT4G32850";
Chr4	Araport11	exon	15851181	15851342	.	+	.	transcript_id "AT4G32850.5,AT4G32850.11,AT4G32850.12,AT4G32850.6,AT4G32850.14,AT4G32850.10,AT4G32850.4,AT4G32850.13,AT4G32850.1,AT4G32850.16,AT4G32850.15,AT4G32850.17,AT4G32850.8,AT4G32850.9,AT4G32850.2,AT4G32850.3,AT4G32850.7"; gene_id "AT4G32850";
Chr4	Araport11	CDS	15851679	15851792	.	+	0	transcript_id "AT4G32850.5"; gene_id "AT4G32850";
Chr4	Araport11	CDS	15851679	15851792	.	+	0	transcript_id "AT4G32850.11"; gene_id "AT4G32850";
Chr4	Araport11	CDS	15851679	15851792	.	+	0	transcript_id "AT4G32850.12"; gene_id "AT4G32850";
Chr4	Araport11	CDS	15851679	15851792	.	+	0	transcript_id "AT4G32850.6"; gene_id "AT4G32850";
Chr4	Araport11	CDS	15851679	15851792	.	+	0	transcript_id "AT4G32850.14"; gene_id "AT4G32850";
Chr4	Araport11	CDS	15851679	15851792	.	+	0	transcript_id "AT4G32850.10"; gene_id "AT4G32850";
Chr4	Araport11	CDS	15851679	15851792	.	+	0	transcript_id "AT4G32850.4"; gene_id "AT4G32850";
Chr4	Araport11	CDS	15851679	15851792	.	+	0	transcript_id "AT4G32850.13"; gene_id "AT4G32850";
Chr4	Araport11	CDS	15851679	15851792	.	+	0	transcript_id "AT4G32850.1"; gene_id "AT4G32850";
Chr4	Araport11	CDS	15851679	15851792	.	+	0	transcript_id "AT4G32850.16"; gene_id "AT4G32850";
Chr4	Araport11	CDS	15851679	15851792	.	+	0	transcript_id "AT4G32850.15"; gene_id "AT4G32850";
Chr4	Araport11	CDS	15851679	15851792	.	+	0	transcript_id "AT4G32850.17"; gene_id "AT4G32850";
Chr4	Araport11	CDS	15851679	15851792	.	+	0	transcript_id "AT4G32850.8"; gene_id "AT4G32850";
Chr4	Araport11	CDS	15851679	15851792	.	+	0	transcript_id "AT4G32850.9"; gene_id "AT4G32850";
Chr4	Araport11	CDS	15851679	15851792	.	+	0	transcript_id "AT4G32850.2"; gene_id "AT4G32850";
Chr4	Araport11	CDS	15851679	15851792	.	+	0	transcript_id "AT4G32850.3"; gene_id "AT4G32850";
Chr4	Araport11	CDS	15851679	15851792	.	+	0	transcript_id "AT4G32850.7"; gene_id "AT4G32850";
Chr4	Araport11	exon	15851679	15851792	.	+	.	transcript_id "AT4G32850.5,AT4G32850.11,AT4G32850.12,AT4G32850.6,AT4G32850.14,AT4G32850.10,AT4G32850.4,AT4G32850.13,AT4G32850.1,AT4G32850.16,AT4G32850.15,AT4G32850.17,AT4G32850.8,AT4G32850.9,AT4G32850.2,AT4G32850.3,AT4G32850.7"; gene_id "AT4G32850";
Chr4	Araport11	CDS	15851874	15851936	.	+	0	transcript_id "AT4G32850.5"; gene_id "AT4G32850";
Chr4	Araport11	CDS	15851874	15851936	.	+	0	transcript_id "AT4G32850.11"; gene_id "AT4G32850";
Chr4	Araport11	CDS	15851874	15851936	.	+	0	transcript_id "AT4G32850.12"; gene_id "AT4G32850";
Chr4	Araport11	CDS	15851874	15851936	.	+	0	transcript_id "AT4G32850.6"; gene_id "AT4G32850";
Chr4	Araport11	CDS	15851874	15851936	.	+	0	transcript_id "AT4G32850.14"; gene_id "AT4G32850";
Chr4	Araport11	CDS	15851874	15851936	.	+	0	transcript_id "AT4G32850.10"; gene_id "AT4G32850";
Chr4	Araport11	CDS	15851874	15851936	.	+	0	transcript_id "AT4G32850.4"; gene_id "AT4G32850";
Chr4	Araport11	CDS	15851874	15851936	.	+	0	transcript_id "AT4G32850.13"; gene_id "AT4G32850";
Chr4	Araport11	CDS	15851874	15851936	.	+	0	transcript_id "AT4G32850.1"; gene_id "AT4G32850";
Chr4	Araport11	CDS	15851874	15851936	.	+	0	transcript_id "AT4G32850.16"; gene_id "AT4G32850";
Chr4	Araport11	CDS	15851874	15851936	.	+	0	transcript_id "AT4G32850.15"; gene_id "AT4G32850";
Chr4	Araport11	CDS	15851874	15851936	.	+	0	transcript_id "AT4G32850.17"; gene_id "AT4G32850";
Chr4	Araport11	CDS	15851874	15851936	.	+	0	transcript_id "AT4G32850.8"; gene_id "AT4G32850";
Chr4	Araport11	CDS	15851874	15851936	.	+	0	transcript_id "AT4G32850.9"; gene_id "AT4G32850";
Chr4	Araport11	CDS	15851874	15851936	.	+	0	transcript_id "AT4G32850.2"; gene_id "AT4G32850";
Chr4	Araport11	CDS	15851874	15851936	.	+	0	transcript_id "AT4G32850.3"; gene_id "AT4G32850";
Chr4	Araport11	CDS	15851874	15851936	.	+	0	transcript_id "AT4G32850.7"; gene_id "AT4G32850";
Chr4	Araport11	exon	15851874	15851936	.	+	.	transcript_id "AT4G32850.5,AT4G32850.11,AT4G32850.12,AT4G32850.6,AT4G32850.14,AT4G32850.10,AT4G32850.4,AT4G32850.13,AT4G32850.1,AT4G32850.16,AT4G32850.15,AT4G32850.17,AT4G32850.8,AT4G32850.9,AT4G32850.2,AT4G32850.3,AT4G32850.7"; gene_id "AT4G32850";
Chr4	Araport11	CDS	15852018	15852347	.	+	0	transcript_id "AT4G32850.5"; gene_id "AT4G32850";
Chr4	Araport11	CDS	15852018	15852347	.	+	0	transcript_id "AT4G32850.11"; gene_id "AT4G32850";
Chr4	Araport11	CDS	15852018	15852347	.	+	0	transcript_id "AT4G32850.12"; gene_id "AT4G32850";
Chr4	Araport11	CDS	15852018	15852347	.	+	0	transcript_id "AT4G32850.6"; gene_id "AT4G32850";
Chr4	Araport11	CDS	15852018	15852347	.	+	0	transcript_id "AT4G32850.14"; gene_id "AT4G32850";
Chr4	Araport11	CDS	15852018	15852347	.	+	0	transcript_id "AT4G32850.10"; gene_id "AT4G32850";
Chr4	Araport11	CDS	15852018	15852347	.	+	0	transcript_id "AT4G32850.4"; gene_id "AT4G32850";
Chr4	Araport11	CDS	15852018	15852347	.	+	0	transcript_id "AT4G32850.13"; gene_id "AT4G32850";
Chr4	Araport11	CDS	15852018	15852347	.	+	0	transcript_id "AT4G32850.1"; gene_id "AT4G32850";
Chr4	Araport11	CDS	15852018	15852347	.	+	0	transcript_id "AT4G32850.16"; gene_id "AT4G32850";
Chr4	Araport11	CDS	15852018	15852347	.	+	0	transcript_id "AT4G32850.15"; gene_id "AT4G32850";
Chr4	Araport11	CDS	15852018	15852347	.	+	0	transcript_id "AT4G32850.17"; gene_id "AT4G32850";
Chr4	Araport11	CDS	15852018	15852347	.	+	0	transcript_id "AT4G32850.8"; gene_id "AT4G32850";
Chr4	Araport11	CDS	15852018	15852347	.	+	0	transcript_id "AT4G32850.9"; gene_id "AT4G32850";
Chr4	Araport11	CDS	15852018	15852347	.	+	0	transcript_id "AT4G32850.2"; gene_id "AT4G32850";
Chr4	Araport11	CDS	15852018	15852347	.	+	0	transcript_id "AT4G32850.3"; gene_id "AT4G32850";
Chr4	Araport11	CDS	15852018	15852347	.	+	0	transcript_id "AT4G32850.7"; gene_id "AT4G32850";
Chr4	Araport11	exon	15852018	15852347	.	+	.	transcript_id "AT4G32850.5,AT4G32850.11,AT4G32850.12,AT4G32850.6,AT4G32850.14,AT4G32850.10,AT4G32850.4,AT4G32850.13,AT4G32850.1,AT4G32850.16,AT4G32850.15,AT4G32850.17,AT4G32850.8,AT4G32850.9,AT4G32850.2,AT4G32850.3,AT4G32850.7"; gene_id "AT4G32850";
Chr4	Araport11	CDS	15852426	15852590	.	+	0	transcript_id "AT4G32850.5"; gene_id "AT4G32850";
Chr4	Araport11	CDS	15852426	15852590	.	+	0	transcript_id "AT4G32850.11"; gene_id "AT4G32850";
Chr4	Araport11	CDS	15852426	15852590	.	+	0	transcript_id "AT4G32850.12"; gene_id "AT4G32850";
Chr4	Araport11	CDS	15852426	15852590	.	+	0	transcript_id "AT4G32850.6"; gene_id "AT4G32850";
Chr4	Araport11	CDS	15852426	15852590	.	+	0	transcript_id "AT4G32850.14"; gene_id "AT4G32850";
Chr4	Araport11	CDS	15852426	15852590	.	+	0	transcript_id "AT4G32850.10"; gene_id "AT4G32850";
Chr4	Araport11	CDS	15852426	15852590	.	+	0	transcript_id "AT4G32850.4"; gene_id "AT4G32850";
Chr4	Araport11	CDS	15852426	15852590	.	+	0	transcript_id "AT4G32850.13"; gene_id "AT4G32850";
Chr4	Araport11	CDS	15852426	15852590	.	+	0	transcript_id "AT4G32850.1"; gene_id "AT4G32850";
Chr4	Araport11	CDS	15852426	15852590	.	+	0	transcript_id "AT4G32850.16"; gene_id "AT4G32850";
Chr4	Araport11	CDS	15852426	15852590	.	+	0	transcript_id "AT4G32850.15"; gene_id "AT4G32850";
Chr4	Araport11	CDS	15852426	15852590	.	+	0	transcript_id "AT4G32850.17"; gene_id "AT4G32850";
Chr4	Araport11	CDS	15852426	15852590	.	+	0	transcript_id "AT4G32850.8"; gene_id "AT4G32850";
Chr4	Araport11	CDS	15852426	15852590	.	+	0	transcript_id "AT4G32850.9"; gene_id "AT4G32850";
Chr4	Araport11	CDS	15852426	15852590	.	+	0	transcript_id "AT4G32850.2"; gene_id "AT4G32850";
Chr4	Araport11	CDS	15852426	15852590	.	+	0	transcript_id "AT4G32850.3"; gene_id "AT4G32850";
Chr4	Araport11	CDS	15852426	15852590	.	+	0	transcript_id "AT4G32850.7"; gene_id "AT4G32850";
Chr4	Araport11	exon	15852426	15852590	.	+	.	transcript_id "AT4G32850.5,AT4G32850.11,AT4G32850.12,AT4G32850.6,AT4G32850.14,AT4G32850.10,AT4G32850.4,AT4G32850.13,AT4G32850.1,AT4G32850.16,AT4G32850.15,AT4G32850.17,AT4G32850.8,AT4G32850.9,AT4G32850.2,AT4G32850.3,AT4G32850.7"; gene_id "AT4G32850";
Chr4	Araport11	CDS	15852728	15853561	.	+	0	transcript_id "AT4G32850.5"; gene_id "AT4G32850";
Chr4	Araport11	CDS	15852728	15853561	.	+	0	transcript_id "AT4G32850.11"; gene_id "AT4G32850";
Chr4	Araport11	CDS	15852728	15853561	.	+	0	transcript_id "AT4G32850.12"; gene_id "AT4G32850";
Chr4	Araport11	CDS	15852728	15853561	.	+	0	transcript_id "AT4G32850.6"; gene_id "AT4G32850";
Chr4	Araport11	CDS	15852728	15853561	.	+	0	transcript_id "AT4G32850.14"; gene_id "AT4G32850";
Chr4	Araport11	CDS	15852728	15853561	.	+	0	transcript_id "AT4G32850.10"; gene_id "AT4G32850";
Chr4	Araport11	CDS	15852728	15853561	.	+	0	transcript_id "AT4G32850.4"; gene_id "AT4G32850";
Chr4	Araport11	CDS	15852728	15853561	.	+	0	transcript_id "AT4G32850.13"; gene_id "AT4G32850";
Chr4	Araport11	CDS	15852728	15853561	.	+	0	transcript_id "AT4G32850.1"; gene_id "AT4G32850";
Chr4	Araport11	CDS	15852728	15853561	.	+	0	transcript_id "AT4G32850.16"; gene_id "AT4G32850";
Chr4	Araport11	CDS	15852728	15853561	.	+	0	transcript_id "AT4G32850.15"; gene_id "AT4G32850";
Chr4	Araport11	CDS	15852728	15853561	.	+	0	transcript_id "AT4G32850.17"; gene_id "AT4G32850";
Chr4	Araport11	CDS	15852728	15853561	.	+	0	transcript_id "AT4G32850.8"; gene_id "AT4G32850";
Chr4	Araport11	CDS	15852728	15853561	.	+	0	transcript_id "AT4G32850.9"; gene_id "AT4G32850";
Chr4	Araport11	CDS	15852728	15853561	.	+	0	transcript_id "AT4G32850.2"; gene_id "AT4G32850";
Chr4	Araport11	CDS	15852728	15853561	.	+	0	transcript_id "AT4G32850.3"; gene_id "AT4G32850";
Chr4	Araport11	CDS	15852728	15853561	.	+	0	transcript_id "AT4G32850.7"; gene_id "AT4G32850";
Chr4	Araport11	exon	15852728	15853561	.	+	.	transcript_id "AT4G32850.5,AT4G32850.11,AT4G32850.12,AT4G32850.6,AT4G32850.14,AT4G32850.10,AT4G32850.4,AT4G32850.13,AT4G32850.1,AT4G32850.16,AT4G32850.15,AT4G32850.17,AT4G32850.8,AT4G32850.9,AT4G32850.2,AT4G32850.3,AT4G32850.7"; gene_id "AT4G32850";
Chr4	Araport11	CDS	15853670	15853753	.	+	0	transcript_id "AT4G32850.5"; gene_id "AT4G32850";
Chr4	Araport11	CDS	15853670	15853810	.	+	0	transcript_id "AT4G32850.11"; gene_id "AT4G32850";
Chr4	Araport11	CDS	15853670	15853810	.	+	0	transcript_id "AT4G32850.12"; gene_id "AT4G32850";
Chr4	Araport11	CDS	15853670	15853753	.	+	0	transcript_id "AT4G32850.6"; gene_id "AT4G32850";
Chr4	Araport11	CDS	15853670	15853810	.	+	0	transcript_id "AT4G32850.14"; gene_id "AT4G32850";
Chr4	Araport11	exon	15853670	15854241	.	+	.	transcript_id "AT4G32850.12,AT4G32850.14"; gene_id "AT4G32850";
Chr4	Araport11	CDS	15853670	15853753	.	+	0	transcript_id "AT4G32850.10"; gene_id "AT4G32850";
Chr4	Araport11	CDS	15853670	15853810	.	+	0	transcript_id "AT4G32850.4"; gene_id "AT4G32850";
Chr4	Araport11	exon	15853670	15855186	.	+	.	transcript_id "AT4G32850.4"; gene_id "AT4G32850";
Chr4	Araport11	CDS	15853670	15853810	.	+	0	transcript_id "AT4G32850.13"; gene_id "AT4G32850";
Chr4	Araport11	exon	15853670	15854211	.	+	.	transcript_id "AT4G32850.13"; gene_id "AT4G32850";
Chr4	Araport11	CDS	15853670	15853753	.	+	0	transcript_id "AT4G32850.1"; gene_id "AT4G32850";
Chr4	Araport11	CDS	15853670	15853810	.	+	0	transcript_id "AT4G32850.16"; gene_id "AT4G32850";
Chr4	Araport11	CDS	15853670	15853810	.	+	0	transcript_id "AT4G32850.15"; gene_id "AT4G32850";
Chr4	Araport11	CDS	15853670	15853810	.	+	0	transcript_id "AT4G32850.17"; gene_id "AT4G32850";
Chr4	Araport11	exon	15853670	15853960	.	+	.	transcript_id "AT4G32850.11,AT4G32850.16,AT4G32850.15,AT4G32850.17"; gene_id "AT4G32850";
Chr4	Araport11	CDS	15853670	15853753	.	+	0	transcript_id "AT4G32850.8"; gene_id "AT4G32850";
Chr4	Araport11	CDS	15853670	15853753	.	+	0	transcript_id "AT4G32850.9"; gene_id "AT4G32850";
Chr4	Araport11	CDS	15853670	15853753	.	+	0	transcript_id "AT4G32850.2"; gene_id "AT4G32850";
Chr4	Araport11	CDS	15853670	15853753	.	+	0	transcript_id "AT4G32850.3"; gene_id "AT4G32850";
Chr4	Araport11	CDS	15853670	15853753	.	+	0	transcript_id "AT4G32850.7"; gene_id "AT4G32850";
Chr4	Araport11	exon	15853670	15853753	.	+	.	transcript_id "AT4G32850.5,AT4G32850.6,AT4G32850.10,AT4G32850.1,AT4G32850.8,AT4G32850.9,AT4G32850.2,AT4G32850.3,AT4G32850.7"; gene_id "AT4G32850";
Chr4	Araport11	three_prime_UTR	15853811	15854241	.	+	.	transcript_id "AT4G32850.12,AT4G32850.14"; gene_id "AT4G32850";
Chr4	Araport11	three_prime_UTR	15853811	15855186	.	+	.	transcript_id "AT4G32850.4"; gene_id "AT4G32850";
Chr4	Araport11	three_prime_UTR	15853811	15854211	.	+	.	transcript_id "AT4G32850.13"; gene_id "AT4G32850";
Chr4	Araport11	three_prime_UTR	15853811	15853960	.	+	.	transcript_id "AT4G32850.11,AT4G32850.16,AT4G32850.15,AT4G32850.17"; gene_id "AT4G32850";
Chr4	Araport11	CDS	15853892	15853906	.	+	0	transcript_id "AT4G32850.7"; gene_id "AT4G32850";
Chr4	Araport11	exon	15853892	15853960	.	+	.	transcript_id "AT4G32850.7"; gene_id "AT4G32850";
Chr4	Araport11	three_prime_UTR	15853907	15853960	.	+	.	transcript_id "AT4G32850.7"; gene_id "AT4G32850";
Chr4	Araport11	exon	15854044	15855186	.	+	.	transcript_id "AT4G32850.11"; gene_id "AT4G32850";
Chr4	Araport11	three_prime_UTR	15854044	15855186	.	+	.	transcript_id "AT4G32850.11"; gene_id "AT4G32850";
Chr4	Araport11	exon	15854044	15854211	.	+	.	transcript_id "AT4G32850.16"; gene_id "AT4G32850";
Chr4	Araport11	three_prime_UTR	15854044	15854211	.	+	.	transcript_id "AT4G32850.16"; gene_id "AT4G32850";
Chr4	Araport11	exon	15854044	15854241	.	+	.	transcript_id "AT4G32850.15,AT4G32850.17,AT4G32850.7"; gene_id "AT4G32850";
Chr4	Araport11	three_prime_UTR	15854044	15854241	.	+	.	transcript_id "AT4G32850.15,AT4G32850.17,AT4G32850.7"; gene_id "AT4G32850";
Chr4	Araport11	CDS	15854165	15854241	.	+	0	transcript_id "AT4G32850.5"; gene_id "AT4G32850";
Chr4	Araport11	CDS	15854165	15854211	.	+	0	transcript_id "AT4G32850.6"; gene_id "AT4G32850";
Chr4	Araport11	CDS	15854165	15854266	.	+	0	transcript_id "AT4G32850.10"; gene_id "AT4G32850";
Chr4	Araport11	exon	15854165	15855186	.	+	.	transcript_id "AT4G32850.10"; gene_id "AT4G32850";
Chr4	Araport11	CDS	15854165	15854241	.	+	0	transcript_id "AT4G32850.1"; gene_id "AT4G32850";
Chr4	Araport11	exon	15854165	15854245	.	+	.	transcript_id "AT4G32850.8"; gene_id "AT4G32850";
Chr4	Araport11	CDS	15854165	15854245	.	+	0	transcript_id "AT4G32850.8"; gene_id "AT4G32850";
Chr4	Araport11	CDS	15854165	15854241	.	+	0	transcript_id "AT4G32850.9"; gene_id "AT4G32850";
Chr4	Araport11	exon	15854165	15854241	.	+	.	transcript_id "AT4G32850.5,AT4G32850.1,AT4G32850.9"; gene_id "AT4G32850";
Chr4	Araport11	CDS	15854165	15854211	.	+	0	transcript_id "AT4G32850.2"; gene_id "AT4G32850";
Chr4	Araport11	CDS	15854165	15854211	.	+	0	transcript_id "AT4G32850.3"; gene_id "AT4G32850";
Chr4	Araport11	exon	15854165	15854211	.	+	.	transcript_id "AT4G32850.6,AT4G32850.2,AT4G32850.3"; gene_id "AT4G32850";
Chr4	Araport11	three_prime_UTR	15854267	15855186	.	+	.	transcript_id "AT4G32850.10"; gene_id "AT4G32850";
Chr4	Araport11	CDS	15854318	15854351	.	+	1	transcript_id "AT4G32850.6"; gene_id "AT4G32850";
Chr4	Araport11	three_prime_UTR	15854318	15855186	.	+	.	transcript_id "AT4G32850.13"; gene_id "AT4G32850";
Chr4	Araport11	exon	15854318	15855186	.	+	.	transcript_id "AT4G32850.6,AT4G32850.13"; gene_id "AT4G32850";
Chr4	Araport11	exon	15854318	15855194	.	+	.	transcript_id "AT4G32850.16"; gene_id "AT4G32850";
Chr4	Araport11	three_prime_UTR	15854318	15855194	.	+	.	transcript_id "AT4G32850.16"; gene_id "AT4G32850";
Chr4	Araport11	CDS	15854318	15854351	.	+	1	transcript_id "AT4G32850.2"; gene_id "AT4G32850";
Chr4	Araport11	exon	15854318	15854439	.	+	.	transcript_id "AT4G32850.2"; gene_id "AT4G32850";
Chr4	Araport11	CDS	15854327	15854351	.	+	1	transcript_id "AT4G32850.5"; gene_id "AT4G32850";
Chr4	Araport11	three_prime_UTR	15854327	15855186	.	+	.	transcript_id "AT4G32850.12"; gene_id "AT4G32850";
Chr4	Araport11	exon	15854327	15855186	.	+	.	transcript_id "AT4G32850.5,AT4G32850.12"; gene_id "AT4G32850";
Chr4	Araport11	exon	15854327	15855194	.	+	.	transcript_id "AT4G32850.15"; gene_id "AT4G32850";
Chr4	Araport11	three_prime_UTR	15854327	15855194	.	+	.	transcript_id "AT4G32850.15"; gene_id "AT4G32850";
Chr4	Araport11	CDS	15854327	15854351	.	+	1	transcript_id "AT4G32850.9"; gene_id "AT4G32850";
Chr4	Araport11	CDS	15854327	15854351	.	+	1	transcript_id "AT4G32850.3"; gene_id "AT4G32850";
Chr4	Araport11	exon	15854327	15854439	.	+	.	transcript_id "AT4G32850.9,AT4G32850.3"; gene_id "AT4G32850";
Chr4	Araport11	exon	15854327	15854868	.	+	.	transcript_id "AT4G32850.7"; gene_id "AT4G32850";
Chr4	Araport11	three_prime_UTR	15854327	15854868	.	+	.	transcript_id "AT4G32850.7"; gene_id "AT4G32850";
Chr4	Araport11	three_prime_UTR	15854352	15855186	.	+	.	transcript_id "AT4G32850.5,AT4G32850.6"; gene_id "AT4G32850";
Chr4	Araport11	three_prime_UTR	15854352	15854439	.	+	.	transcript_id "AT4G32850.9,AT4G32850.2,AT4G32850.3"; gene_id "AT4G32850";
Chr4	Araport11	three_prime_UTR	15854363	15855186	.	+	.	transcript_id "AT4G32850.14"; gene_id "AT4G32850";
Chr4	Araport11	CDS	15854363	15854375	.	+	1	transcript_id "AT4G32850.1"; gene_id "AT4G32850";
Chr4	Araport11	exon	15854363	15855186	.	+	.	transcript_id "AT4G32850.14,AT4G32850.1"; gene_id "AT4G32850";
Chr4	Araport11	exon	15854363	15855073	.	+	.	transcript_id "AT4G32850.17"; gene_id "AT4G32850";
Chr4	Araport11	three_prime_UTR	15854363	15855073	.	+	.	transcript_id "AT4G32850.17"; gene_id "AT4G32850";
Chr4	Araport11	CDS	15854363	15854443	.	+	0	transcript_id "AT4G32850.8"; gene_id "AT4G32850";
Chr4	Araport11	exon	15854363	15854460	.	+	.	transcript_id "AT4G32850.8"; gene_id "AT4G32850";
Chr4	Araport11	three_prime_UTR	15854376	15855186	.	+	.	transcript_id "AT4G32850.1"; gene_id "AT4G32850";
Chr4	Araport11	three_prime_UTR	15854444	15854460	.	+	.	transcript_id "AT4G32850.8"; gene_id "AT4G32850";
Chr4	Araport11	exon	15854547	15854701	.	+	.	transcript_id "AT4G32850.9"; gene_id "AT4G32850";
Chr4	Araport11	three_prime_UTR	15854547	15854701	.	+	.	transcript_id "AT4G32850.9"; gene_id "AT4G32850";
Chr4	Araport11	exon	15854547	15854709	.	+	.	transcript_id "AT4G32850.2,AT4G32850.3"; gene_id "AT4G32850";
Chr4	Araport11	three_prime_UTR	15854547	15854709	.	+	.	transcript_id "AT4G32850.2,AT4G32850.3"; gene_id "AT4G32850";
Chr4	Araport11	gene	15856474	15857440	.	-	.	transcript_id "AT4G32860"; gene_id "AT4G32860";
Chr4	Araport11	mRNA	15856474	15857440	.	-	.	transcript_id "AT4G32860"; gene_id "AT4G32860.1";
Chr4	Araport11	exon	15856474	15857440	.	-	.	transcript_id "AT4G32860.1"; gene_id "AT4G32860";
Chr4	Araport11	CDS	15856710	15857309	.	-	0	transcript_id "AT4G32860.1"; gene_id "AT4G32860";
Chr4	Araport11	protein	15856710	15857309	.	-	.	transcript_id "AT4G32860.1"; gene_id "AT4G32860";
Chr4	Araport11	gene	15862117	15862814	.	+	.	transcript_id "AT4G32870"; gene_id "AT4G32870";
Chr4	Araport11	mRNA	15862117	15862814	.	+	.	transcript_id "AT4G32870"; gene_id "AT4G32870.1";
Chr4	Araport11	five_prime_UTR	15862117	15862167	.	+	.	transcript_id "AT4G32870.1"; gene_id "AT4G32870";
Chr4	Araport11	exon	15862117	15862814	.	+	.	transcript_id "AT4G32870.1"; gene_id "AT4G32870";
Chr4	Araport11	CDS	15862168	15862641	.	+	0	transcript_id "AT4G32870.1"; gene_id "AT4G32870";
Chr4	Araport11	protein	15862168	15862641	.	+	.	transcript_id "AT4G32870.1"; gene_id "AT4G32870";
Chr4	Araport11	three_prime_UTR	15862642	15862814	.	+	.	transcript_id "AT4G32870.1"; gene_id "AT4G32870";
Chr4	Araport11	gene	15863339	15868650	.	-	.	transcript_id "AT4G32880"; gene_id "AT4G32880";
Chr4	Araport11	mRNA	15863339	15868650	.	-	.	transcript_id "AT4G32880"; gene_id "AT4G32880.1";
Chr4	Araport11	three_prime_UTR	15863339	15863586	.	-	.	transcript_id "AT4G32880.1"; gene_id "AT4G32880";
Chr4	Araport11	exon	15863339	15863733	.	-	.	transcript_id "AT4G32880.1"; gene_id "AT4G32880";
Chr4	Araport11	CDS	15863587	15863733	.	-	0	transcript_id "AT4G32880.1"; gene_id "AT4G32880";
Chr4	Araport11	protein	15863587	15867822	.	-	.	transcript_id "AT4G32880.1"; gene_id "AT4G32880";
Chr4	Araport11	exon	15863847	15864002	.	-	.	transcript_id "AT4G32880.1"; gene_id "AT4G32880";
Chr4	Araport11	CDS	15863847	15864002	.	-	0	transcript_id "AT4G32880.1"; gene_id "AT4G32880";
Chr4	Araport11	exon	15864094	15864504	.	-	.	transcript_id "AT4G32880.1"; gene_id "AT4G32880";
Chr4	Araport11	CDS	15864094	15864504	.	-	0	transcript_id "AT4G32880.1"; gene_id "AT4G32880";
Chr4	Araport11	exon	15864585	15864719	.	-	.	transcript_id "AT4G32880.1"; gene_id "AT4G32880";
Chr4	Araport11	CDS	15864585	15864719	.	-	0	transcript_id "AT4G32880.1"; gene_id "AT4G32880";
Chr4	Araport11	exon	15864994	15865074	.	-	.	transcript_id "AT4G32880.1"; gene_id "AT4G32880";
Chr4	Araport11	CDS	15864994	15865074	.	-	0	transcript_id "AT4G32880.1"; gene_id "AT4G32880";
Chr4	Araport11	exon	15865175	15865360	.	-	.	transcript_id "AT4G32880.1"; gene_id "AT4G32880";
Chr4	Araport11	CDS	15865175	15865360	.	-	0	transcript_id "AT4G32880.1"; gene_id "AT4G32880";
Chr4	Araport11	exon	15865444	15865639	.	-	.	transcript_id "AT4G32880.1"; gene_id "AT4G32880";
Chr4	Araport11	CDS	15865444	15865639	.	-	1	transcript_id "AT4G32880.1"; gene_id "AT4G32880";
Chr4	Araport11	exon	15865725	15865831	.	-	.	transcript_id "AT4G32880.1"; gene_id "AT4G32880";
Chr4	Araport11	CDS	15865725	15865831	.	-	0	transcript_id "AT4G32880.1"; gene_id "AT4G32880";
Chr4	Araport11	exon	15865916	15865990	.	-	.	transcript_id "AT4G32880.1"; gene_id "AT4G32880";
Chr4	Araport11	CDS	15865916	15865990	.	-	0	transcript_id "AT4G32880.1"; gene_id "AT4G32880";
Chr4	Araport11	exon	15866164	15866319	.	-	.	transcript_id "AT4G32880.1"; gene_id "AT4G32880";
Chr4	Araport11	CDS	15866164	15866319	.	-	0	transcript_id "AT4G32880.1"; gene_id "AT4G32880";
Chr4	Araport11	exon	15866396	15866479	.	-	.	transcript_id "AT4G32880.1"; gene_id "AT4G32880";
Chr4	Araport11	CDS	15866396	15866479	.	-	0	transcript_id "AT4G32880.1"; gene_id "AT4G32880";
Chr4	Araport11	exon	15866582	15866695	.	-	.	transcript_id "AT4G32880.1"; gene_id "AT4G32880";
Chr4	Araport11	CDS	15866582	15866695	.	-	0	transcript_id "AT4G32880.1"; gene_id "AT4G32880";
Chr4	Araport11	exon	15866786	15866881	.	-	.	transcript_id "AT4G32880.1"; gene_id "AT4G32880";
Chr4	Araport11	CDS	15866786	15866881	.	-	0	transcript_id "AT4G32880.1"; gene_id "AT4G32880";
Chr4	Araport11	exon	15866964	15867054	.	-	.	transcript_id "AT4G32880.1"; gene_id "AT4G32880";
Chr4	Araport11	CDS	15866964	15867054	.	-	1	transcript_id "AT4G32880.1"; gene_id "AT4G32880";
Chr4	Araport11	exon	15867187	15867290	.	-	.	transcript_id "AT4G32880.1"; gene_id "AT4G32880";
Chr4	Araport11	CDS	15867187	15867290	.	-	0	transcript_id "AT4G32880.1"; gene_id "AT4G32880";
Chr4	Araport11	exon	15867374	15867533	.	-	.	transcript_id "AT4G32880.1"; gene_id "AT4G32880";
Chr4	Araport11	CDS	15867374	15867533	.	-	1	transcript_id "AT4G32880.1"; gene_id "AT4G32880";
Chr4	Araport11	CDS	15867620	15867822	.	-	0	transcript_id "AT4G32880.1"; gene_id "AT4G32880";
Chr4	Araport11	exon	15867620	15867859	.	-	.	transcript_id "AT4G32880.1"; gene_id "AT4G32880";
Chr4	Araport11	five_prime_UTR	15867823	15867859	.	-	.	transcript_id "AT4G32880.1"; gene_id "AT4G32880";
Chr4	Araport11	exon	15868277	15868650	.	-	.	transcript_id "AT4G32880.1"; gene_id "AT4G32880";
Chr4	Araport11	five_prime_UTR	15868277	15868650	.	-	.	transcript_id "AT4G32880.1"; gene_id "AT4G32880";
Chr4	Araport11	gene	15875342	15876827	.	+	.	transcript_id "AT4G32890"; gene_id "AT4G32890";
Chr4	Araport11	mRNA	15875342	15876827	.	+	.	transcript_id "AT4G32890"; gene_id "AT4G32890.1";
Chr4	Araport11	five_prime_UTR	15875342	15875597	.	+	.	transcript_id "AT4G32890.1"; gene_id "AT4G32890";
Chr4	Araport11	exon	15875342	15875816	.	+	.	transcript_id "AT4G32890.1"; gene_id "AT4G32890";
Chr4	Araport11	CDS	15875598	15875816	.	+	0	transcript_id "AT4G32890.1"; gene_id "AT4G32890";
Chr4	Araport11	protein	15875598	15876615	.	+	.	transcript_id "AT4G32890.1"; gene_id "AT4G32890";
Chr4	Araport11	CDS	15875908	15876615	.	+	0	transcript_id "AT4G32890.1"; gene_id "AT4G32890";
Chr4	Araport11	exon	15875908	15876827	.	+	.	transcript_id "AT4G32890.1"; gene_id "AT4G32890";
Chr4	Araport11	three_prime_UTR	15876616	15876827	.	+	.	transcript_id "AT4G32890.1"; gene_id "AT4G32890";
Chr4	Araport11	gene	15878569	15881082	.	-	.	transcript_id "AT4G32900"; gene_id "AT4G32900";
Chr4	Araport11	mRNA	15878569	15881041	.	-	.	transcript_id "AT4G32900"; gene_id "AT4G32900.2";
Chr4	Araport11	three_prime_UTR	15878569	15878943	.	-	.	transcript_id "AT4G32900.2"; gene_id "AT4G32900";
Chr4	Araport11	exon	15878569	15878993	.	-	.	transcript_id "AT4G32900.2"; gene_id "AT4G32900";
Chr4	Araport11	mRNA	15878632	15881050	.	-	.	transcript_id "AT4G32900"; gene_id "AT4G32900.3";
Chr4	Araport11	exon	15878632	15878993	.	-	.	transcript_id "AT4G32900.3"; gene_id "AT4G32900";
Chr4	Araport11	three_prime_UTR	15878632	15878993	.	-	.	transcript_id "AT4G32900.3"; gene_id "AT4G32900";
Chr4	Araport11	mRNA	15878733	15881041	.	-	.	transcript_id "AT4G32900"; gene_id "AT4G32900.1";
Chr4	Araport11	exon	15878733	15878993	.	-	.	transcript_id "AT4G32900.1"; gene_id "AT4G32900";
Chr4	Araport11	three_prime_UTR	15878733	15878993	.	-	.	transcript_id "AT4G32900.1"; gene_id "AT4G32900";
Chr4	Araport11	CDS	15878944	15878993	.	-	2	transcript_id "AT4G32900.2"; gene_id "AT4G32900";
Chr4	Araport11	protein	15878944	15880979	.	-	.	transcript_id "AT4G32900.2"; gene_id "AT4G32900";
Chr4	Araport11	CDS	15879072	15879111	.	-	0	transcript_id "AT4G32900.2"; gene_id "AT4G32900";
Chr4	Araport11	three_prime_UTR	15879072	15879330	.	-	.	transcript_id "AT4G32900.3"; gene_id "AT4G32900";
Chr4	Araport11	exon	15879072	15879418	.	-	.	transcript_id "AT4G32900.3"; gene_id "AT4G32900";
Chr4	Araport11	three_prime_UTR	15879072	15879111	.	-	.	transcript_id "AT4G32900.1"; gene_id "AT4G32900";
Chr4	Araport11	exon	15879072	15879111	.	-	.	transcript_id "AT4G32900.2,AT4G32900.1"; gene_id "AT4G32900";
Chr4	Araport11	mRNA	15879113	15881082	.	-	.	transcript_id "AT4G32900"; gene_id "AT4G32900.4";
Chr4	Araport11	three_prime_UTR	15879113	15879330	.	-	.	transcript_id "AT4G32900.4"; gene_id "AT4G32900";
Chr4	Araport11	exon	15879113	15879418	.	-	.	transcript_id "AT4G32900.4"; gene_id "AT4G32900";
Chr4	Araport11	CDS	15879331	15879418	.	-	1	transcript_id "AT4G32900.3"; gene_id "AT4G32900";
Chr4	Araport11	CDS	15879331	15879418	.	-	1	transcript_id "AT4G32900.4"; gene_id "AT4G32900";
Chr4	Araport11	protein	15879331	15880979	.	-	.	transcript_id "AT4G32900.3"; gene_id "AT4G32900";
Chr4	Araport11	protein	15879331	15880979	.	-	.	transcript_id "AT4G32900.4"; gene_id "AT4G32900";
Chr4	Araport11	CDS	15879346	15879418	.	-	1	transcript_id "AT4G32900.2"; gene_id "AT4G32900";
Chr4	Araport11	three_prime_UTR	15879346	15879418	.	-	.	transcript_id "AT4G32900.1"; gene_id "AT4G32900";
Chr4	Araport11	exon	15879346	15879418	.	-	.	transcript_id "AT4G32900.2,AT4G32900.1"; gene_id "AT4G32900";
Chr4	Araport11	three_prime_UTR	15879538	15879541	.	-	.	transcript_id "AT4G32900.1"; gene_id "AT4G32900";
Chr4	Araport11	exon	15879538	15879623	.	-	.	transcript_id "AT4G32900.1"; gene_id "AT4G32900";
Chr4	Araport11	CDS	15879542	15879623	.	-	1	transcript_id "AT4G32900.1"; gene_id "AT4G32900";
Chr4	Araport11	protein	15879542	15880979	.	-	.	transcript_id "AT4G32900.1"; gene_id "AT4G32900";
Chr4	Araport11	CDS	15879546	15879623	.	-	1	transcript_id "AT4G32900.2"; gene_id "AT4G32900";
Chr4	Araport11	CDS	15879546	15879623	.	-	1	transcript_id "AT4G32900.3"; gene_id "AT4G32900";
Chr4	Araport11	CDS	15879546	15879623	.	-	1	transcript_id "AT4G32900.4"; gene_id "AT4G32900";
Chr4	Araport11	exon	15879546	15879623	.	-	.	transcript_id "AT4G32900.2,AT4G32900.3,AT4G32900.4"; gene_id "AT4G32900";
Chr4	Araport11	CDS	15879713	15879749	.	-	2	transcript_id "AT4G32900.2"; gene_id "AT4G32900";
Chr4	Araport11	CDS	15879713	15879749	.	-	2	transcript_id "AT4G32900.3"; gene_id "AT4G32900";
Chr4	Araport11	CDS	15879713	15879749	.	-	2	transcript_id "AT4G32900.1"; gene_id "AT4G32900";
Chr4	Araport11	CDS	15879713	15879749	.	-	2	transcript_id "AT4G32900.4"; gene_id "AT4G32900";
Chr4	Araport11	exon	15879713	15879749	.	-	.	transcript_id "AT4G32900.2,AT4G32900.3,AT4G32900.1,AT4G32900.4"; gene_id "AT4G32900";
Chr4	Araport11	CDS	15879822	15879882	.	-	0	transcript_id "AT4G32900.2"; gene_id "AT4G32900";
Chr4	Araport11	CDS	15879822	15879882	.	-	0	transcript_id "AT4G32900.3"; gene_id "AT4G32900";
Chr4	Araport11	CDS	15879822	15879882	.	-	0	transcript_id "AT4G32900.1"; gene_id "AT4G32900";
Chr4	Araport11	CDS	15879822	15879882	.	-	0	transcript_id "AT4G32900.4"; gene_id "AT4G32900";
Chr4	Araport11	exon	15879822	15879882	.	-	.	transcript_id "AT4G32900.2,AT4G32900.3,AT4G32900.1,AT4G32900.4"; gene_id "AT4G32900";
Chr4	Araport11	CDS	15880165	15880365	.	-	0	transcript_id "AT4G32900.2"; gene_id "AT4G32900";
Chr4	Araport11	CDS	15880165	15880365	.	-	0	transcript_id "AT4G32900.3"; gene_id "AT4G32900";
Chr4	Araport11	CDS	15880165	15880365	.	-	0	transcript_id "AT4G32900.1"; gene_id "AT4G32900";
Chr4	Araport11	CDS	15880165	15880365	.	-	0	transcript_id "AT4G32900.4"; gene_id "AT4G32900";
Chr4	Araport11	exon	15880165	15880365	.	-	.	transcript_id "AT4G32900.2,AT4G32900.3,AT4G32900.1,AT4G32900.4"; gene_id "AT4G32900";
Chr4	Araport11	CDS	15880938	15880979	.	-	0	transcript_id "AT4G32900.2"; gene_id "AT4G32900";
Chr4	Araport11	CDS	15880938	15880979	.	-	0	transcript_id "AT4G32900.3"; gene_id "AT4G32900";
Chr4	Araport11	exon	15880938	15881050	.	-	.	transcript_id "AT4G32900.3"; gene_id "AT4G32900";
Chr4	Araport11	CDS	15880938	15880979	.	-	0	transcript_id "AT4G32900.1"; gene_id "AT4G32900";
Chr4	Araport11	exon	15880938	15881041	.	-	.	transcript_id "AT4G32900.2,AT4G32900.1"; gene_id "AT4G32900";
Chr4	Araport11	CDS	15880938	15880979	.	-	0	transcript_id "AT4G32900.4"; gene_id "AT4G32900";
Chr4	Araport11	exon	15880938	15881082	.	-	.	transcript_id "AT4G32900.4"; gene_id "AT4G32900";
Chr4	Araport11	five_prime_UTR	15880980	15881050	.	-	.	transcript_id "AT4G32900.3"; gene_id "AT4G32900";
Chr4	Araport11	five_prime_UTR	15880980	15881041	.	-	.	transcript_id "AT4G32900.2,AT4G32900.1"; gene_id "AT4G32900";
Chr4	Araport11	five_prime_UTR	15880980	15881082	.	-	.	transcript_id "AT4G32900.4"; gene_id "AT4G32900";
Chr4	Araport11	gene	15881245	15885518	.	+	.	transcript_id "AT4G32910"; gene_id "AT4G32910";
Chr4	Araport11	mRNA	15881245	15885518	.	+	.	transcript_id "AT4G32910"; gene_id "AT4G32910.1";
Chr4	Araport11	five_prime_UTR	15881245	15881363	.	+	.	transcript_id "AT4G32910.1"; gene_id "AT4G32910";
Chr4	Araport11	exon	15881245	15881740	.	+	.	transcript_id "AT4G32910.1"; gene_id "AT4G32910";
Chr4	Araport11	CDS	15881364	15881740	.	+	0	transcript_id "AT4G32910.1"; gene_id "AT4G32910";
Chr4	Araport11	protein	15881364	15885210	.	+	.	transcript_id "AT4G32910.1"; gene_id "AT4G32910";
Chr4	Araport11	exon	15881867	15881969	.	+	.	transcript_id "AT4G32910.1"; gene_id "AT4G32910";
Chr4	Araport11	CDS	15881867	15881969	.	+	1	transcript_id "AT4G32910.1"; gene_id "AT4G32910";
Chr4	Araport11	exon	15882096	15882206	.	+	.	transcript_id "AT4G32910.1"; gene_id "AT4G32910";
Chr4	Araport11	CDS	15882096	15882206	.	+	0	transcript_id "AT4G32910.1"; gene_id "AT4G32910";
Chr4	Araport11	exon	15882293	15882376	.	+	.	transcript_id "AT4G32910.1"; gene_id "AT4G32910";
Chr4	Araport11	CDS	15882293	15882376	.	+	0	transcript_id "AT4G32910.1"; gene_id "AT4G32910";
Chr4	Araport11	exon	15882465	15882536	.	+	.	transcript_id "AT4G32910.1"; gene_id "AT4G32910";
Chr4	Araport11	CDS	15882465	15882536	.	+	0	transcript_id "AT4G32910.1"; gene_id "AT4G32910";
Chr4	Araport11	exon	15882631	15882687	.	+	.	transcript_id "AT4G32910.1"; gene_id "AT4G32910";
Chr4	Araport11	CDS	15882631	15882687	.	+	0	transcript_id "AT4G32910.1"; gene_id "AT4G32910";
Chr4	Araport11	exon	15882820	15882939	.	+	.	transcript_id "AT4G32910.1"; gene_id "AT4G32910";
Chr4	Araport11	CDS	15882820	15882939	.	+	0	transcript_id "AT4G32910.1"; gene_id "AT4G32910";
Chr4	Araport11	exon	15883021	15883221	.	+	.	transcript_id "AT4G32910.1"; gene_id "AT4G32910";
Chr4	Araport11	CDS	15883021	15883221	.	+	0	transcript_id "AT4G32910.1"; gene_id "AT4G32910";
Chr4	Araport11	exon	15883321	15883431	.	+	.	transcript_id "AT4G32910.1"; gene_id "AT4G32910";
Chr4	Araport11	CDS	15883321	15883431	.	+	0	transcript_id "AT4G32910.1"; gene_id "AT4G32910";
Chr4	Araport11	exon	15883523	15883560	.	+	.	transcript_id "AT4G32910.1"; gene_id "AT4G32910";
Chr4	Araport11	CDS	15883523	15883560	.	+	0	transcript_id "AT4G32910.1"; gene_id "AT4G32910";
Chr4	Araport11	exon	15883658	15883814	.	+	.	transcript_id "AT4G32910.1"; gene_id "AT4G32910";
Chr4	Araport11	CDS	15883658	15883814	.	+	1	transcript_id "AT4G32910.1"; gene_id "AT4G32910";
Chr4	Araport11	exon	15883926	15884027	.	+	.	transcript_id "AT4G32910.1"; gene_id "AT4G32910";
Chr4	Araport11	CDS	15883926	15884027	.	+	0	transcript_id "AT4G32910.1"; gene_id "AT4G32910";
Chr4	Araport11	exon	15884140	15884196	.	+	.	transcript_id "AT4G32910.1"; gene_id "AT4G32910";
Chr4	Araport11	CDS	15884140	15884196	.	+	0	transcript_id "AT4G32910.1"; gene_id "AT4G32910";
Chr4	Araport11	exon	15884297	15884443	.	+	.	transcript_id "AT4G32910.1"; gene_id "AT4G32910";
Chr4	Araport11	CDS	15884297	15884443	.	+	0	transcript_id "AT4G32910.1"; gene_id "AT4G32910";
Chr4	Araport11	exon	15884549	15884619	.	+	.	transcript_id "AT4G32910.1"; gene_id "AT4G32910";
Chr4	Araport11	CDS	15884549	15884619	.	+	0	transcript_id "AT4G32910.1"; gene_id "AT4G32910";
Chr4	Araport11	exon	15884714	15884801	.	+	.	transcript_id "AT4G32910.1"; gene_id "AT4G32910";
Chr4	Araport11	CDS	15884714	15884801	.	+	1	transcript_id "AT4G32910.1"; gene_id "AT4G32910";
Chr4	Araport11	exon	15884875	15884931	.	+	.	transcript_id "AT4G32910.1"; gene_id "AT4G32910";
Chr4	Araport11	CDS	15884875	15884931	.	+	0	transcript_id "AT4G32910.1"; gene_id "AT4G32910";
Chr4	Araport11	CDS	15885013	15885210	.	+	0	transcript_id "AT4G32910.1"; gene_id "AT4G32910";
Chr4	Araport11	exon	15885013	15885518	.	+	.	transcript_id "AT4G32910.1"; gene_id "AT4G32910";
Chr4	Araport11	three_prime_UTR	15885211	15885518	.	+	.	transcript_id "AT4G32910.1"; gene_id "AT4G32910";
Chr4	Araport11	gene	15885520	15887044	.	+	.	transcript_id "AT4G32915"; gene_id "AT4G32915";
Chr4	Araport11	mRNA	15885520	15887044	.	+	.	transcript_id "AT4G32915"; gene_id "AT4G32915.1";
Chr4	Araport11	five_prime_UTR	15885520	15885548	.	+	.	transcript_id "AT4G32915.1"; gene_id "AT4G32915";
Chr4	Araport11	exon	15885520	15885791	.	+	.	transcript_id "AT4G32915.1"; gene_id "AT4G32915";
Chr4	Araport11	CDS	15885549	15885791	.	+	0	transcript_id "AT4G32915.1"; gene_id "AT4G32915";
Chr4	Araport11	protein	15885549	15886628	.	+	.	transcript_id "AT4G32915.1"; gene_id "AT4G32915";
Chr4	Araport11	exon	15885874	15885914	.	+	.	transcript_id "AT4G32915.1"; gene_id "AT4G32915";
Chr4	Araport11	CDS	15885874	15885914	.	+	0	transcript_id "AT4G32915.1"; gene_id "AT4G32915";
Chr4	Araport11	exon	15886017	15886072	.	+	.	transcript_id "AT4G32915.1"; gene_id "AT4G32915";
Chr4	Araport11	CDS	15886017	15886072	.	+	1	transcript_id "AT4G32915.1"; gene_id "AT4G32915";
Chr4	Araport11	exon	15886405	15886456	.	+	.	transcript_id "AT4G32915.1"; gene_id "AT4G32915";
Chr4	Araport11	CDS	15886405	15886456	.	+	2	transcript_id "AT4G32915.1"; gene_id "AT4G32915";
Chr4	Araport11	CDS	15886553	15886628	.	+	1	transcript_id "AT4G32915.1"; gene_id "AT4G32915";
Chr4	Araport11	exon	15886553	15886637	.	+	.	transcript_id "AT4G32915.1"; gene_id "AT4G32915";
Chr4	Araport11	three_prime_UTR	15886629	15886637	.	+	.	transcript_id "AT4G32915.1"; gene_id "AT4G32915";
Chr4	Araport11	exon	15886742	15887044	.	+	.	transcript_id "AT4G32915.1"; gene_id "AT4G32915";
Chr4	Araport11	three_prime_UTR	15886742	15887044	.	+	.	transcript_id "AT4G32915.1"; gene_id "AT4G32915";
Chr4	Araport11	gene	15887270	15896345	.	-	.	transcript_id "AT4G32920"; gene_id "AT4G32920";
Chr4	Araport11	mRNA	15887270	15896006	.	-	.	transcript_id "AT4G32920"; gene_id "AT4G32920.2";
Chr4	Araport11	mRNA	15887270	15896006	.	-	.	transcript_id "AT4G32920"; gene_id "AT4G32920.3";
Chr4	Araport11	exon	15887270	15887522	.	-	.	transcript_id "AT4G32920.2,AT4G32920.3"; gene_id "AT4G32920";
Chr4	Araport11	three_prime_UTR	15887270	15887522	.	-	.	transcript_id "AT4G32920.2,AT4G32920.3"; gene_id "AT4G32920";
Chr4	Araport11	mRNA	15887570	15896345	.	-	.	transcript_id "AT4G32920"; gene_id "AT4G32920.1";
Chr4	Araport11	three_prime_UTR	15887570	15888152	.	-	.	transcript_id "AT4G32920.1"; gene_id "AT4G32920";
Chr4	Araport11	exon	15887570	15888300	.	-	.	transcript_id "AT4G32920.1"; gene_id "AT4G32920";
Chr4	Araport11	three_prime_UTR	15887816	15888152	.	-	.	transcript_id "AT4G32920.2"; gene_id "AT4G32920";
Chr4	Araport11	exon	15887816	15888300	.	-	.	transcript_id "AT4G32920.2"; gene_id "AT4G32920";
Chr4	Araport11	three_prime_UTR	15887942	15888152	.	-	.	transcript_id "AT4G32920.3"; gene_id "AT4G32920";
Chr4	Araport11	exon	15887942	15888300	.	-	.	transcript_id "AT4G32920.3"; gene_id "AT4G32920";
Chr4	Araport11	CDS	15888153	15888300	.	-	1	transcript_id "AT4G32920.2"; gene_id "AT4G32920";
Chr4	Araport11	CDS	15888153	15888300	.	-	1	transcript_id "AT4G32920.3"; gene_id "AT4G32920";
Chr4	Araport11	CDS	15888153	15888300	.	-	1	transcript_id "AT4G32920.1"; gene_id "AT4G32920";
Chr4	Araport11	protein	15888153	15896006	.	-	.	transcript_id "AT4G32920.2"; gene_id "AT4G32920";
Chr4	Araport11	protein	15888153	15896006	.	-	.	transcript_id "AT4G32920.3"; gene_id "AT4G32920";
Chr4	Araport11	protein	15888153	15896006	.	-	.	transcript_id "AT4G32920.1"; gene_id "AT4G32920";
Chr4	Araport11	CDS	15888392	15888480	.	-	0	transcript_id "AT4G32920.2"; gene_id "AT4G32920";
Chr4	Araport11	CDS	15888392	15888480	.	-	0	transcript_id "AT4G32920.3"; gene_id "AT4G32920";
Chr4	Araport11	CDS	15888392	15888480	.	-	0	transcript_id "AT4G32920.1"; gene_id "AT4G32920";
Chr4	Araport11	exon	15888392	15888480	.	-	.	transcript_id "AT4G32920.2,AT4G32920.3,AT4G32920.1"; gene_id "AT4G32920";
Chr4	Araport11	CDS	15888593	15888835	.	-	0	transcript_id "AT4G32920.2"; gene_id "AT4G32920";
Chr4	Araport11	CDS	15888593	15888835	.	-	0	transcript_id "AT4G32920.3"; gene_id "AT4G32920";
Chr4	Araport11	CDS	15888593	15888835	.	-	0	transcript_id "AT4G32920.1"; gene_id "AT4G32920";
Chr4	Araport11	exon	15888593	15888835	.	-	.	transcript_id "AT4G32920.2,AT4G32920.3,AT4G32920.1"; gene_id "AT4G32920";
Chr4	Araport11	CDS	15888922	15889117	.	-	1	transcript_id "AT4G32920.2"; gene_id "AT4G32920";
Chr4	Araport11	CDS	15888922	15889117	.	-	1	transcript_id "AT4G32920.3"; gene_id "AT4G32920";
Chr4	Araport11	CDS	15888922	15889117	.	-	1	transcript_id "AT4G32920.1"; gene_id "AT4G32920";
Chr4	Araport11	exon	15888922	15889117	.	-	.	transcript_id "AT4G32920.2,AT4G32920.3,AT4G32920.1"; gene_id "AT4G32920";
Chr4	Araport11	CDS	15889199	15889476	.	-	0	transcript_id "AT4G32920.2"; gene_id "AT4G32920";
Chr4	Araport11	CDS	15889199	15889476	.	-	0	transcript_id "AT4G32920.3"; gene_id "AT4G32920";
Chr4	Araport11	CDS	15889199	15889476	.	-	0	transcript_id "AT4G32920.1"; gene_id "AT4G32920";
Chr4	Araport11	exon	15889199	15889476	.	-	.	transcript_id "AT4G32920.2,AT4G32920.3,AT4G32920.1"; gene_id "AT4G32920";
Chr4	Araport11	CDS	15889591	15889779	.	-	0	transcript_id "AT4G32920.2"; gene_id "AT4G32920";
Chr4	Araport11	CDS	15889591	15889779	.	-	0	transcript_id "AT4G32920.3"; gene_id "AT4G32920";
Chr4	Araport11	CDS	15889591	15889779	.	-	0	transcript_id "AT4G32920.1"; gene_id "AT4G32920";
Chr4	Araport11	exon	15889591	15889779	.	-	.	transcript_id "AT4G32920.2,AT4G32920.3,AT4G32920.1"; gene_id "AT4G32920";
Chr4	Araport11	CDS	15890026	15890260	.	-	1	transcript_id "AT4G32920.2"; gene_id "AT4G32920";
Chr4	Araport11	CDS	15890026	15890260	.	-	1	transcript_id "AT4G32920.3"; gene_id "AT4G32920";
Chr4	Araport11	CDS	15890026	15890260	.	-	1	transcript_id "AT4G32920.1"; gene_id "AT4G32920";
Chr4	Araport11	exon	15890026	15890260	.	-	.	transcript_id "AT4G32920.2,AT4G32920.3,AT4G32920.1"; gene_id "AT4G32920";
Chr4	Araport11	CDS	15890349	15890476	.	-	0	transcript_id "AT4G32920.2"; gene_id "AT4G32920";
Chr4	Araport11	CDS	15890349	15890476	.	-	0	transcript_id "AT4G32920.3"; gene_id "AT4G32920";
Chr4	Araport11	CDS	15890349	15890476	.	-	0	transcript_id "AT4G32920.1"; gene_id "AT4G32920";
Chr4	Araport11	exon	15890349	15890476	.	-	.	transcript_id "AT4G32920.2,AT4G32920.3,AT4G32920.1"; gene_id "AT4G32920";
Chr4	Araport11	CDS	15890796	15891067	.	-	2	transcript_id "AT4G32920.2"; gene_id "AT4G32920";
Chr4	Araport11	CDS	15890796	15891067	.	-	2	transcript_id "AT4G32920.3"; gene_id "AT4G32920";
Chr4	Araport11	CDS	15890796	15891067	.	-	2	transcript_id "AT4G32920.1"; gene_id "AT4G32920";
Chr4	Araport11	exon	15890796	15891067	.	-	.	transcript_id "AT4G32920.2,AT4G32920.3,AT4G32920.1"; gene_id "AT4G32920";
Chr4	Araport11	CDS	15891196	15891304	.	-	0	transcript_id "AT4G32920.2"; gene_id "AT4G32920";
Chr4	Araport11	CDS	15891196	15891304	.	-	0	transcript_id "AT4G32920.3"; gene_id "AT4G32920";
Chr4	Araport11	CDS	15891196	15891304	.	-	0	transcript_id "AT4G32920.1"; gene_id "AT4G32920";
Chr4	Araport11	exon	15891196	15891304	.	-	.	transcript_id "AT4G32920.2,AT4G32920.3,AT4G32920.1"; gene_id "AT4G32920";
Chr4	Araport11	CDS	15891682	15891775	.	-	1	transcript_id "AT4G32920.2"; gene_id "AT4G32920";
Chr4	Araport11	CDS	15891682	15891775	.	-	1	transcript_id "AT4G32920.3"; gene_id "AT4G32920";
Chr4	Araport11	CDS	15891682	15891775	.	-	1	transcript_id "AT4G32920.1"; gene_id "AT4G32920";
Chr4	Araport11	exon	15891682	15891775	.	-	.	transcript_id "AT4G32920.2,AT4G32920.3,AT4G32920.1"; gene_id "AT4G32920";
Chr4	Araport11	CDS	15891946	15892267	.	-	2	transcript_id "AT4G32920.2"; gene_id "AT4G32920";
Chr4	Araport11	CDS	15891946	15892267	.	-	2	transcript_id "AT4G32920.3"; gene_id "AT4G32920";
Chr4	Araport11	CDS	15891946	15892267	.	-	2	transcript_id "AT4G32920.1"; gene_id "AT4G32920";
Chr4	Araport11	exon	15891946	15892267	.	-	.	transcript_id "AT4G32920.2,AT4G32920.3,AT4G32920.1"; gene_id "AT4G32920";
Chr4	Araport11	CDS	15892615	15892824	.	-	2	transcript_id "AT4G32920.2"; gene_id "AT4G32920";
Chr4	Araport11	CDS	15892615	15892824	.	-	2	transcript_id "AT4G32920.3"; gene_id "AT4G32920";
Chr4	Araport11	CDS	15892615	15892824	.	-	2	transcript_id "AT4G32920.1"; gene_id "AT4G32920";
Chr4	Araport11	exon	15892615	15892824	.	-	.	transcript_id "AT4G32920.2,AT4G32920.3,AT4G32920.1"; gene_id "AT4G32920";
Chr4	Araport11	CDS	15892930	15893047	.	-	0	transcript_id "AT4G32920.2"; gene_id "AT4G32920";
Chr4	Araport11	CDS	15892930	15893047	.	-	0	transcript_id "AT4G32920.3"; gene_id "AT4G32920";
Chr4	Araport11	CDS	15892930	15893047	.	-	0	transcript_id "AT4G32920.1"; gene_id "AT4G32920";
Chr4	Araport11	exon	15892930	15893047	.	-	.	transcript_id "AT4G32920.2,AT4G32920.3,AT4G32920.1"; gene_id "AT4G32920";
Chr4	Araport11	CDS	15893116	15893215	.	-	1	transcript_id "AT4G32920.2"; gene_id "AT4G32920";
Chr4	Araport11	CDS	15893116	15893215	.	-	1	transcript_id "AT4G32920.3"; gene_id "AT4G32920";
Chr4	Araport11	CDS	15893116	15893215	.	-	1	transcript_id "AT4G32920.1"; gene_id "AT4G32920";
Chr4	Araport11	exon	15893116	15893215	.	-	.	transcript_id "AT4G32920.2,AT4G32920.3,AT4G32920.1"; gene_id "AT4G32920";
Chr4	Araport11	CDS	15893324	15893379	.	-	0	transcript_id "AT4G32920.2"; gene_id "AT4G32920";
Chr4	Araport11	CDS	15893324	15893379	.	-	0	transcript_id "AT4G32920.3"; gene_id "AT4G32920";
Chr4	Araport11	CDS	15893324	15893379	.	-	0	transcript_id "AT4G32920.1"; gene_id "AT4G32920";
Chr4	Araport11	exon	15893324	15893379	.	-	.	transcript_id "AT4G32920.2,AT4G32920.3,AT4G32920.1"; gene_id "AT4G32920";
Chr4	Araport11	CDS	15893660	15893785	.	-	0	transcript_id "AT4G32920.2"; gene_id "AT4G32920";
Chr4	Araport11	CDS	15893660	15893785	.	-	0	transcript_id "AT4G32920.3"; gene_id "AT4G32920";
Chr4	Araport11	CDS	15893660	15893785	.	-	0	transcript_id "AT4G32920.1"; gene_id "AT4G32920";
Chr4	Araport11	exon	15893660	15893785	.	-	.	transcript_id "AT4G32920.2,AT4G32920.3,AT4G32920.1"; gene_id "AT4G32920";
Chr4	Araport11	CDS	15893881	15894009	.	-	0	transcript_id "AT4G32920.2"; gene_id "AT4G32920";
Chr4	Araport11	CDS	15893881	15894009	.	-	0	transcript_id "AT4G32920.3"; gene_id "AT4G32920";
Chr4	Araport11	CDS	15893881	15894009	.	-	0	transcript_id "AT4G32920.1"; gene_id "AT4G32920";
Chr4	Araport11	exon	15893881	15894009	.	-	.	transcript_id "AT4G32920.2,AT4G32920.3,AT4G32920.1"; gene_id "AT4G32920";
Chr4	Araport11	CDS	15894085	15894204	.	-	0	transcript_id "AT4G32920.2"; gene_id "AT4G32920";
Chr4	Araport11	CDS	15894085	15894204	.	-	0	transcript_id "AT4G32920.3"; gene_id "AT4G32920";
Chr4	Araport11	CDS	15894085	15894204	.	-	0	transcript_id "AT4G32920.1"; gene_id "AT4G32920";
Chr4	Araport11	exon	15894085	15894204	.	-	.	transcript_id "AT4G32920.2,AT4G32920.3,AT4G32920.1"; gene_id "AT4G32920";
Chr4	Araport11	CDS	15894312	15894520	.	-	2	transcript_id "AT4G32920.2"; gene_id "AT4G32920";
Chr4	Araport11	CDS	15894312	15894520	.	-	2	transcript_id "AT4G32920.3"; gene_id "AT4G32920";
Chr4	Araport11	CDS	15894312	15894520	.	-	2	transcript_id "AT4G32920.1"; gene_id "AT4G32920";
Chr4	Araport11	exon	15894312	15894520	.	-	.	transcript_id "AT4G32920.2,AT4G32920.3,AT4G32920.1"; gene_id "AT4G32920";
Chr4	Araport11	CDS	15894670	15894785	.	-	1	transcript_id "AT4G32920.2"; gene_id "AT4G32920";
Chr4	Araport11	CDS	15894670	15894785	.	-	1	transcript_id "AT4G32920.3"; gene_id "AT4G32920";
Chr4	Araport11	CDS	15894670	15894785	.	-	1	transcript_id "AT4G32920.1"; gene_id "AT4G32920";
Chr4	Araport11	exon	15894670	15894785	.	-	.	transcript_id "AT4G32920.2,AT4G32920.3,AT4G32920.1"; gene_id "AT4G32920";
Chr4	Araport11	CDS	15895195	15896006	.	-	0	transcript_id "AT4G32920.2"; gene_id "AT4G32920";
Chr4	Araport11	CDS	15895195	15896006	.	-	0	transcript_id "AT4G32920.3"; gene_id "AT4G32920";
Chr4	Araport11	exon	15895195	15896006	.	-	.	transcript_id "AT4G32920.2,AT4G32920.3"; gene_id "AT4G32920";
Chr4	Araport11	CDS	15895195	15896006	.	-	0	transcript_id "AT4G32920.1"; gene_id "AT4G32920";
Chr4	Araport11	exon	15895195	15896345	.	-	.	transcript_id "AT4G32920.1"; gene_id "AT4G32920";
Chr4	Araport11	five_prime_UTR	15896007	15896345	.	-	.	transcript_id "AT4G32920.1"; gene_id "AT4G32920";
Chr4	Araport11	gene	15898784	15900289	.	+	.	transcript_id "AT4G32930"; gene_id "AT4G32930";
Chr4	Araport11	mRNA	15898784	15900289	.	+	.	transcript_id "AT4G32930"; gene_id "AT4G32930.1";
Chr4	Araport11	five_prime_UTR	15898784	15898877	.	+	.	transcript_id "AT4G32930.1"; gene_id "AT4G32930";
Chr4	Araport11	exon	15898784	15898979	.	+	.	transcript_id "AT4G32930.1"; gene_id "AT4G32930";
Chr4	Araport11	mRNA	15898835	15900289	.	+	.	transcript_id "AT4G32930"; gene_id "AT4G32930.2";
Chr4	Araport11	five_prime_UTR	15898835	15898877	.	+	.	transcript_id "AT4G32930.2"; gene_id "AT4G32930";
Chr4	Araport11	exon	15898835	15898979	.	+	.	transcript_id "AT4G32930.2"; gene_id "AT4G32930";
Chr4	Araport11	CDS	15898878	15898979	.	+	0	transcript_id "AT4G32930.1"; gene_id "AT4G32930";
Chr4	Araport11	CDS	15898878	15898979	.	+	0	transcript_id "AT4G32930.2"; gene_id "AT4G32930";
Chr4	Araport11	protein	15898878	15900185	.	+	.	transcript_id "AT4G32930.1"; gene_id "AT4G32930";
Chr4	Araport11	protein	15898878	15900185	.	+	.	transcript_id "AT4G32930.2"; gene_id "AT4G32930";
Chr4	Araport11	CDS	15899397	15899504	.	+	0	transcript_id "AT4G32930.1"; gene_id "AT4G32930";
Chr4	Araport11	CDS	15899397	15899504	.	+	0	transcript_id "AT4G32930.2"; gene_id "AT4G32930";
Chr4	Araport11	exon	15899397	15899504	.	+	.	transcript_id "AT4G32930.1,AT4G32930.2"; gene_id "AT4G32930";
Chr4	Araport11	exon	15899603	15899626	.	+	.	transcript_id "AT4G32930.2"; gene_id "AT4G32930";
Chr4	Araport11	CDS	15899603	15899626	.	+	0	transcript_id "AT4G32930.2"; gene_id "AT4G32930";
Chr4	Araport11	CDS	15899774	15899941	.	+	0	transcript_id "AT4G32930.1"; gene_id "AT4G32930";
Chr4	Araport11	CDS	15899774	15899941	.	+	0	transcript_id "AT4G32930.2"; gene_id "AT4G32930";
Chr4	Araport11	exon	15899774	15899941	.	+	.	transcript_id "AT4G32930.1,AT4G32930.2"; gene_id "AT4G32930";
Chr4	Araport11	CDS	15900060	15900185	.	+	0	transcript_id "AT4G32930.1"; gene_id "AT4G32930";
Chr4	Araport11	CDS	15900060	15900185	.	+	0	transcript_id "AT4G32930.2"; gene_id "AT4G32930";
Chr4	Araport11	exon	15900060	15900289	.	+	.	transcript_id "AT4G32930.1,AT4G32930.2"; gene_id "AT4G32930";
Chr4	Araport11	three_prime_UTR	15900186	15900289	.	+	.	transcript_id "AT4G32930.1,AT4G32930.2"; gene_id "AT4G32930";
Chr4	Araport11	gene	15900270	15903523	.	-	.	transcript_id "AT4G32940"; gene_id "AT4G32940";
Chr4	Araport11	mRNA	15900270	15903523	.	-	.	transcript_id "AT4G32940"; gene_id "AT4G32940.1";
Chr4	Araport11	three_prime_UTR	15900270	15900556	.	-	.	transcript_id "AT4G32940.1"; gene_id "AT4G32940";
Chr4	Araport11	exon	15900270	15900739	.	-	.	transcript_id "AT4G32940.1"; gene_id "AT4G32940";
Chr4	Araport11	CDS	15900557	15900739	.	-	0	transcript_id "AT4G32940.1"; gene_id "AT4G32940";
Chr4	Araport11	protein	15900557	15903161	.	-	.	transcript_id "AT4G32940.1"; gene_id "AT4G32940";
Chr4	Araport11	exon	15901048	15901254	.	-	.	transcript_id "AT4G32940.1"; gene_id "AT4G32940";
Chr4	Araport11	CDS	15901048	15901254	.	-	0	transcript_id "AT4G32940.1"; gene_id "AT4G32940";
Chr4	Araport11	exon	15901349	15901558	.	-	.	transcript_id "AT4G32940.1"; gene_id "AT4G32940";
Chr4	Araport11	CDS	15901349	15901558	.	-	0	transcript_id "AT4G32940.1"; gene_id "AT4G32940";
Chr4	Araport11	exon	15901672	15901720	.	-	.	transcript_id "AT4G32940.1"; gene_id "AT4G32940";
Chr4	Araport11	CDS	15901672	15901720	.	-	1	transcript_id "AT4G32940.1"; gene_id "AT4G32940";
Chr4	Araport11	exon	15901834	15902033	.	-	.	transcript_id "AT4G32940.1"; gene_id "AT4G32940";
Chr4	Araport11	CDS	15901834	15902033	.	-	0	transcript_id "AT4G32940.1"; gene_id "AT4G32940";
Chr4	Araport11	exon	15902113	15902198	.	-	.	transcript_id "AT4G32940.1"; gene_id "AT4G32940";
Chr4	Araport11	CDS	15902113	15902198	.	-	2	transcript_id "AT4G32940.1"; gene_id "AT4G32940";
Chr4	Araport11	exon	15902275	15902431	.	-	.	transcript_id "AT4G32940.1"; gene_id "AT4G32940";
Chr4	Araport11	CDS	15902275	15902431	.	-	0	transcript_id "AT4G32940.1"; gene_id "AT4G32940";
Chr4	Araport11	exon	15902513	15902677	.	-	.	transcript_id "AT4G32940.1"; gene_id "AT4G32940";
Chr4	Araport11	CDS	15902513	15902677	.	-	0	transcript_id "AT4G32940.1"; gene_id "AT4G32940";
Chr4	Araport11	CDS	15902934	15903161	.	-	0	transcript_id "AT4G32940.1"; gene_id "AT4G32940";
Chr4	Araport11	exon	15902934	15903523	.	-	.	transcript_id "AT4G32940.1"; gene_id "AT4G32940";
Chr4	Araport11	five_prime_UTR	15903162	15903523	.	-	.	transcript_id "AT4G32940.1"; gene_id "AT4G32940";
Chr4	Araport11	gene	15904082	15906099	.	-	.	transcript_id "AT4G32950"; gene_id "AT4G32950";
Chr4	Araport11	mRNA	15904082	15906099	.	-	.	transcript_id "AT4G32950"; gene_id "AT4G32950.1";
Chr4	Araport11	three_prime_UTR	15904082	15904443	.	-	.	transcript_id "AT4G32950.1"; gene_id "AT4G32950";
Chr4	Araport11	exon	15904082	15904638	.	-	.	transcript_id "AT4G32950.1"; gene_id "AT4G32950";
Chr4	Araport11	mRNA	15904130	15906058	.	-	.	transcript_id "AT4G32950"; gene_id "AT4G32950.2";
Chr4	Araport11	three_prime_UTR	15904130	15904857	.	-	.	transcript_id "AT4G32950.2"; gene_id "AT4G32950";
Chr4	Araport11	exon	15904130	15905138	.	-	.	transcript_id "AT4G32950.2"; gene_id "AT4G32950";
Chr4	Araport11	CDS	15904444	15904638	.	-	0	transcript_id "AT4G32950.1"; gene_id "AT4G32950";
Chr4	Araport11	protein	15904444	15906010	.	-	.	transcript_id "AT4G32950.1"; gene_id "AT4G32950";
Chr4	Araport11	CDS	15904858	15905138	.	-	2	transcript_id "AT4G32950.2"; gene_id "AT4G32950";
Chr4	Araport11	protein	15904858	15906010	.	-	.	transcript_id "AT4G32950.2"; gene_id "AT4G32950";
Chr4	Araport11	exon	15904915	15905138	.	-	.	transcript_id "AT4G32950.1"; gene_id "AT4G32950";
Chr4	Araport11	CDS	15904915	15905138	.	-	2	transcript_id "AT4G32950.1"; gene_id "AT4G32950";
Chr4	Araport11	CDS	15905237	15905354	.	-	0	transcript_id "AT4G32950.1"; gene_id "AT4G32950";
Chr4	Araport11	CDS	15905237	15905354	.	-	0	transcript_id "AT4G32950.2"; gene_id "AT4G32950";
Chr4	Araport11	exon	15905237	15905354	.	-	.	transcript_id "AT4G32950.1,AT4G32950.2"; gene_id "AT4G32950";
Chr4	Araport11	CDS	15905482	15905736	.	-	0	transcript_id "AT4G32950.1"; gene_id "AT4G32950";
Chr4	Araport11	CDS	15905482	15905736	.	-	0	transcript_id "AT4G32950.2"; gene_id "AT4G32950";
Chr4	Araport11	exon	15905482	15905736	.	-	.	transcript_id "AT4G32950.1,AT4G32950.2"; gene_id "AT4G32950";
Chr4	Araport11	CDS	15905822	15906010	.	-	0	transcript_id "AT4G32950.1"; gene_id "AT4G32950";
Chr4	Araport11	exon	15905822	15906099	.	-	.	transcript_id "AT4G32950.1"; gene_id "AT4G32950";
Chr4	Araport11	CDS	15905822	15906010	.	-	0	transcript_id "AT4G32950.2"; gene_id "AT4G32950";
Chr4	Araport11	exon	15905822	15906058	.	-	.	transcript_id "AT4G32950.2"; gene_id "AT4G32950";
Chr4	Araport11	five_prime_UTR	15906011	15906099	.	-	.	transcript_id "AT4G32950.1"; gene_id "AT4G32950";
Chr4	Araport11	five_prime_UTR	15906011	15906058	.	-	.	transcript_id "AT4G32950.2"; gene_id "AT4G32950";
Chr4	Araport11	gene	15908572	15910292	.	-	.	transcript_id "AT4G32960"; gene_id "AT4G32960";
Chr4	Araport11	mRNA	15908572	15910292	.	-	.	transcript_id "AT4G32960"; gene_id "AT4G32960.1";
Chr4	Araport11	three_prime_UTR	15908572	15908784	.	-	.	transcript_id "AT4G32960.1"; gene_id "AT4G32960";
Chr4	Araport11	exon	15908572	15909153	.	-	.	transcript_id "AT4G32960.1"; gene_id "AT4G32960";
Chr4	Araport11	CDS	15908785	15909153	.	-	0	transcript_id "AT4G32960.1"; gene_id "AT4G32960";
Chr4	Araport11	protein	15908785	15910141	.	-	.	transcript_id "AT4G32960.1"; gene_id "AT4G32960";
Chr4	Araport11	exon	15909245	15909403	.	-	.	transcript_id "AT4G32960.1"; gene_id "AT4G32960";
Chr4	Araport11	CDS	15909245	15909403	.	-	0	transcript_id "AT4G32960.1"; gene_id "AT4G32960";
Chr4	Araport11	CDS	15909875	15910141	.	-	0	transcript_id "AT4G32960.1"; gene_id "AT4G32960";
Chr4	Araport11	exon	15909875	15910292	.	-	.	transcript_id "AT4G32960.1"; gene_id "AT4G32960";
Chr4	Araport11	five_prime_UTR	15910142	15910292	.	-	.	transcript_id "AT4G32960.1"; gene_id "AT4G32960";
Chr4	Araport11	gene	15910345	15914356	.	-	.	transcript_id "AT4G32970"; gene_id "AT4G32970";
Chr4	Araport11	mRNA	15910345	15914356	.	-	.	transcript_id "AT4G32970"; gene_id "AT4G32970.1";
Chr4	Araport11	three_prime_UTR	15910345	15910670	.	-	.	transcript_id "AT4G32970.1"; gene_id "AT4G32970";
Chr4	Araport11	exon	15910345	15910708	.	-	.	transcript_id "AT4G32970.1"; gene_id "AT4G32970";
Chr4	Araport11	CDS	15910671	15910708	.	-	2	transcript_id "AT4G32970.1"; gene_id "AT4G32970";
Chr4	Araport11	protein	15910671	15914300	.	-	.	transcript_id "AT4G32970.1"; gene_id "AT4G32970";
Chr4	Araport11	exon	15910800	15911358	.	-	.	transcript_id "AT4G32970.1"; gene_id "AT4G32970";
Chr4	Araport11	CDS	15910800	15911358	.	-	0	transcript_id "AT4G32970.1"; gene_id "AT4G32970";
Chr4	Araport11	exon	15911488	15911520	.	-	.	transcript_id "AT4G32970.1"; gene_id "AT4G32970";
Chr4	Araport11	CDS	15911488	15911520	.	-	0	transcript_id "AT4G32970.1"; gene_id "AT4G32970";
Chr4	Araport11	exon	15911697	15911888	.	-	.	transcript_id "AT4G32970.1"; gene_id "AT4G32970";
Chr4	Araport11	CDS	15911697	15911888	.	-	0	transcript_id "AT4G32970.1"; gene_id "AT4G32970";
Chr4	Araport11	exon	15911970	15912069	.	-	.	transcript_id "AT4G32970.1"; gene_id "AT4G32970";
Chr4	Araport11	CDS	15911970	15912069	.	-	1	transcript_id "AT4G32970.1"; gene_id "AT4G32970";
Chr4	Araport11	exon	15912195	15912241	.	-	.	transcript_id "AT4G32970.1"; gene_id "AT4G32970";
Chr4	Araport11	CDS	15912195	15912241	.	-	0	transcript_id "AT4G32970.1"; gene_id "AT4G32970";
Chr4	Araport11	exon	15912570	15912621	.	-	.	transcript_id "AT4G32970.1"; gene_id "AT4G32970";
Chr4	Araport11	CDS	15912570	15912621	.	-	1	transcript_id "AT4G32970.1"; gene_id "AT4G32970";
Chr4	Araport11	exon	15912787	15912860	.	-	.	transcript_id "AT4G32970.1"; gene_id "AT4G32970";
Chr4	Araport11	CDS	15912787	15912860	.	-	0	transcript_id "AT4G32970.1"; gene_id "AT4G32970";
Chr4	Araport11	exon	15913109	15913222	.	-	.	transcript_id "AT4G32970.1"; gene_id "AT4G32970";
Chr4	Araport11	CDS	15913109	15913222	.	-	0	transcript_id "AT4G32970.1"; gene_id "AT4G32970";
Chr4	Araport11	exon	15913299	15913592	.	-	.	transcript_id "AT4G32970.1"; gene_id "AT4G32970";
Chr4	Araport11	CDS	15913299	15913592	.	-	0	transcript_id "AT4G32970.1"; gene_id "AT4G32970";
Chr4	Araport11	exon	15913685	15913843	.	-	.	transcript_id "AT4G32970.1"; gene_id "AT4G32970";
Chr4	Araport11	CDS	15913685	15913843	.	-	0	transcript_id "AT4G32970.1"; gene_id "AT4G32970";
Chr4	Araport11	CDS	15914046	15914300	.	-	0	transcript_id "AT4G32970.1"; gene_id "AT4G32970";
Chr4	Araport11	exon	15914046	15914356	.	-	.	transcript_id "AT4G32970.1"; gene_id "AT4G32970";
Chr4	Araport11	five_prime_UTR	15914301	15914356	.	-	.	transcript_id "AT4G32970.1"; gene_id "AT4G32970";
Chr4	Araport11	gene	15914670	15918153	.	-	.	transcript_id "AT4G32980"; gene_id "AT4G32980";
Chr4	Araport11	mRNA	15914670	15918153	.	-	.	transcript_id "AT4G32980"; gene_id "AT4G32980.1";
Chr4	Araport11	three_prime_UTR	15914670	15914864	.	-	.	transcript_id "AT4G32980.1"; gene_id "AT4G32980";
Chr4	Araport11	exon	15914670	15915032	.	-	.	transcript_id "AT4G32980.1"; gene_id "AT4G32980";
Chr4	Araport11	mRNA	15914722	15918044	.	-	.	transcript_id "AT4G32980"; gene_id "AT4G32980.2";
Chr4	Araport11	three_prime_UTR	15914722	15914864	.	-	.	transcript_id "AT4G32980.2"; gene_id "AT4G32980";
Chr4	Araport11	exon	15914722	15915032	.	-	.	transcript_id "AT4G32980.2"; gene_id "AT4G32980";
Chr4	Araport11	CDS	15914865	15915032	.	-	0	transcript_id "AT4G32980.1"; gene_id "AT4G32980";
Chr4	Araport11	CDS	15914865	15915032	.	-	0	transcript_id "AT4G32980.2"; gene_id "AT4G32980";
Chr4	Araport11	protein	15914865	15916873	.	-	.	transcript_id "AT4G32980.1"; gene_id "AT4G32980";
Chr4	Araport11	protein	15914865	15916873	.	-	.	transcript_id "AT4G32980.2"; gene_id "AT4G32980";
Chr4	Araport11	CDS	15915436	15915496	.	-	1	transcript_id "AT4G32980.1"; gene_id "AT4G32980";
Chr4	Araport11	CDS	15915436	15915496	.	-	1	transcript_id "AT4G32980.2"; gene_id "AT4G32980";
Chr4	Araport11	exon	15915436	15915496	.	-	.	transcript_id "AT4G32980.1,AT4G32980.2"; gene_id "AT4G32980";
Chr4	Araport11	CDS	15915589	15915932	.	-	0	transcript_id "AT4G32980.1"; gene_id "AT4G32980";
Chr4	Araport11	CDS	15915589	15915932	.	-	0	transcript_id "AT4G32980.2"; gene_id "AT4G32980";
Chr4	Araport11	exon	15915589	15915932	.	-	.	transcript_id "AT4G32980.1,AT4G32980.2"; gene_id "AT4G32980";
Chr4	Araport11	CDS	15916025	15916873	.	-	0	transcript_id "AT4G32980.1"; gene_id "AT4G32980";
Chr4	Araport11	CDS	15916025	15916873	.	-	0	transcript_id "AT4G32980.2"; gene_id "AT4G32980";
Chr4	Araport11	exon	15916025	15916888	.	-	.	transcript_id "AT4G32980.1,AT4G32980.2"; gene_id "AT4G32980";
Chr4	Araport11	five_prime_UTR	15916874	15916888	.	-	.	transcript_id "AT4G32980.1,AT4G32980.2"; gene_id "AT4G32980";
Chr4	Araport11	exon	15917206	15917388	.	-	.	transcript_id "AT4G32980.1"; gene_id "AT4G32980";
Chr4	Araport11	five_prime_UTR	15917206	15917388	.	-	.	transcript_id "AT4G32980.1"; gene_id "AT4G32980";
Chr4	Araport11	exon	15917206	15918044	.	-	.	transcript_id "AT4G32980.2"; gene_id "AT4G32980";
Chr4	Araport11	five_prime_UTR	15917206	15918044	.	-	.	transcript_id "AT4G32980.2"; gene_id "AT4G32980";
Chr4	Araport11	exon	15917540	15918153	.	-	.	transcript_id "AT4G32980.1"; gene_id "AT4G32980";
Chr4	Araport11	five_prime_UTR	15917540	15918153	.	-	.	transcript_id "AT4G32980.1"; gene_id "AT4G32980";
Chr4	Araport11	gene	15919301	15919535	.	-	.	transcript_id ""; gene_id "";
Chr4	Araport11	lnc_RNA	15919301	15919535	.	-	.	transcript_id "AT4G08715"; gene_id "AT4G08715.1";
Chr4	Araport11	exon	15919301	15919535	.	-	.	transcript_id "AT4G08715.1"; gene_id "AT4G08715";
Chr4	Araport11	protein	15920230	15922075	.	+	.	transcript_id "AT4G32990.2"; gene_id "AT4G32990";
Chr4	Araport11	protein	15920230	15922658	.	+	.	transcript_id "AT4G32990.1"; gene_id "AT4G32990";
Chr4	Araport11	gene	15920230	15923010	.	+	.	transcript_id "AT4G32990"; gene_id "AT4G32990";
Chr4	Araport11	mRNA	15920230	15922849	.	+	.	transcript_id "AT4G32990"; gene_id "AT4G32990.1";
Chr4	Araport11	CDS	15920230	15920409	.	+	0	transcript_id "AT4G32990.1"; gene_id "AT4G32990";
Chr4	Araport11	mRNA	15920230	15923010	.	+	.	transcript_id "AT4G32990"; gene_id "AT4G32990.2";
Chr4	Araport11	CDS	15920230	15920409	.	+	0	transcript_id "AT4G32990.2"; gene_id "AT4G32990";
Chr4	Araport11	exon	15920230	15920409	.	+	.	transcript_id "AT4G32990.1,AT4G32990.2"; gene_id "AT4G32990";
Chr4	Araport11	CDS	15920534	15920620	.	+	0	transcript_id "AT4G32990.1"; gene_id "AT4G32990";
Chr4	Araport11	CDS	15920534	15920620	.	+	0	transcript_id "AT4G32990.2"; gene_id "AT4G32990";
Chr4	Araport11	exon	15920534	15920620	.	+	.	transcript_id "AT4G32990.1,AT4G32990.2"; gene_id "AT4G32990";
Chr4	Araport11	CDS	15920744	15920968	.	+	0	transcript_id "AT4G32990.1"; gene_id "AT4G32990";
Chr4	Araport11	CDS	15920744	15920968	.	+	0	transcript_id "AT4G32990.2"; gene_id "AT4G32990";
Chr4	Araport11	exon	15920744	15920968	.	+	.	transcript_id "AT4G32990.1,AT4G32990.2"; gene_id "AT4G32990";
Chr4	Araport11	CDS	15921062	15921126	.	+	0	transcript_id "AT4G32990.1"; gene_id "AT4G32990";
Chr4	Araport11	CDS	15921062	15921126	.	+	0	transcript_id "AT4G32990.2"; gene_id "AT4G32990";
Chr4	Araport11	exon	15921062	15921126	.	+	.	transcript_id "AT4G32990.1,AT4G32990.2"; gene_id "AT4G32990";
Chr4	Araport11	CDS	15921252	15921317	.	+	1	transcript_id "AT4G32990.1"; gene_id "AT4G32990";
Chr4	Araport11	CDS	15921252	15921317	.	+	1	transcript_id "AT4G32990.2"; gene_id "AT4G32990";
Chr4	Araport11	exon	15921252	15921317	.	+	.	transcript_id "AT4G32990.1,AT4G32990.2"; gene_id "AT4G32990";
Chr4	Araport11	CDS	15921407	15921478	.	+	1	transcript_id "AT4G32990.1"; gene_id "AT4G32990";
Chr4	Araport11	CDS	15921407	15921478	.	+	1	transcript_id "AT4G32990.2"; gene_id "AT4G32990";
Chr4	Araport11	exon	15921407	15921478	.	+	.	transcript_id "AT4G32990.1,AT4G32990.2"; gene_id "AT4G32990";
Chr4	Araport11	CDS	15921677	15921739	.	+	1	transcript_id "AT4G32990.1"; gene_id "AT4G32990";
Chr4	Araport11	CDS	15921677	15921739	.	+	1	transcript_id "AT4G32990.2"; gene_id "AT4G32990";
Chr4	Araport11	exon	15921677	15921739	.	+	.	transcript_id "AT4G32990.1,AT4G32990.2"; gene_id "AT4G32990";
Chr4	Araport11	exon	15921979	15922048	.	+	.	transcript_id "AT4G32990.1"; gene_id "AT4G32990";
Chr4	Araport11	CDS	15921979	15922048	.	+	1	transcript_id "AT4G32990.1"; gene_id "AT4G32990";
Chr4	Araport11	CDS	15921979	15922075	.	+	1	transcript_id "AT4G32990.2"; gene_id "AT4G32990";
Chr4	Araport11	exon	15921979	15922195	.	+	.	transcript_id "AT4G32990.2"; gene_id "AT4G32990";
Chr4	Araport11	three_prime_UTR	15922076	15922195	.	+	.	transcript_id "AT4G32990.2"; gene_id "AT4G32990";
Chr4	Araport11	CDS	15922306	15922389	.	+	0	transcript_id "AT4G32990.1"; gene_id "AT4G32990";
Chr4	Araport11	three_prime_UTR	15922306	15922389	.	+	.	transcript_id "AT4G32990.2"; gene_id "AT4G32990";
Chr4	Araport11	exon	15922306	15922389	.	+	.	transcript_id "AT4G32990.1,AT4G32990.2"; gene_id "AT4G32990";
Chr4	Araport11	CDS	15922584	15922658	.	+	0	transcript_id "AT4G32990.1"; gene_id "AT4G32990";
Chr4	Araport11	exon	15922584	15922849	.	+	.	transcript_id "AT4G32990.1"; gene_id "AT4G32990";
Chr4	Araport11	exon	15922584	15923010	.	+	.	transcript_id "AT4G32990.2"; gene_id "AT4G32990";
Chr4	Araport11	three_prime_UTR	15922584	15923010	.	+	.	transcript_id "AT4G32990.2"; gene_id "AT4G32990";
Chr4	Araport11	three_prime_UTR	15922659	15922849	.	+	.	transcript_id "AT4G32990.1"; gene_id "AT4G32990";
Chr4	Araport11	transposable_element	15922797	15922832	.	+	.	transcript_id "AT4TE76150"; gene_id "AT4TE76150";
Chr4	Araport11	transposon_fragment	15922797	15922832	.	+	.	transcript_id "AT4TE76150"; gene_id "AT4TE76150";
Chr4	Araport11	transposable_element	15922833	15924043	.	-	.	transcript_id "AT4TE76155"; gene_id "AT4TE76155";
Chr4	Araport11	transposon_fragment	15922833	15924043	.	-	.	transcript_id "AT4TE76155"; gene_id "AT4TE76155";
Chr4	Araport11	transposable_element	15924044	15924082	.	-	.	transcript_id "AT4TE76160"; gene_id "AT4TE76160";
Chr4	Araport11	transposon_fragment	15924044	15924082	.	-	.	transcript_id "AT4TE76160"; gene_id "AT4TE76160";
Chr4	Araport11	protein	15924349	15926398	.	+	.	transcript_id "AT4G33000.1"; gene_id "AT4G33000";
Chr4	Araport11	gene	15924349	15926665	.	+	.	transcript_id "AT4G33000"; gene_id "AT4G33000";
Chr4	Araport11	mRNA	15924349	15926628	.	+	.	transcript_id "AT4G33000"; gene_id "AT4G33000.1";
Chr4	Araport11	exon	15924349	15924396	.	+	.	transcript_id "AT4G33000.1"; gene_id "AT4G33000";
Chr4	Araport11	CDS	15924349	15924396	.	+	0	transcript_id "AT4G33000.1"; gene_id "AT4G33000";
Chr4	Araport11	mRNA	15924719	15926665	.	+	.	transcript_id "AT4G33000"; gene_id "AT4G33000.2";
Chr4	Araport11	mRNA	15924719	15926665	.	+	.	transcript_id "AT4G33000"; gene_id "AT4G33000.5";
Chr4	Araport11	mRNA	15924719	15926665	.	+	.	transcript_id "AT4G33000"; gene_id "AT4G33000.4";
Chr4	Araport11	five_prime_UTR	15924719	15924820	.	+	.	transcript_id "AT4G33000.2,AT4G33000.5,AT4G33000.4"; gene_id "AT4G33000";
Chr4	Araport11	exon	15924719	15924838	.	+	.	transcript_id "AT4G33000.2,AT4G33000.5,AT4G33000.4"; gene_id "AT4G33000";
Chr4	Araport11	mRNA	15924745	15926629	.	+	.	transcript_id "AT4G33000"; gene_id "AT4G33000.6";
Chr4	Araport11	mRNA	15924745	15926629	.	+	.	transcript_id "AT4G33000"; gene_id "AT4G33000.3";
Chr4	Araport11	five_prime_UTR	15924745	15924820	.	+	.	transcript_id "AT4G33000.6,AT4G33000.3"; gene_id "AT4G33000";
Chr4	Araport11	exon	15924745	15924838	.	+	.	transcript_id "AT4G33000.6,AT4G33000.3"; gene_id "AT4G33000";
Chr4	Araport11	CDS	15924821	15924838	.	+	0	transcript_id "AT4G33000.2"; gene_id "AT4G33000";
Chr4	Araport11	CDS	15924821	15924838	.	+	0	transcript_id "AT4G33000.5"; gene_id "AT4G33000";
Chr4	Araport11	CDS	15924821	15924838	.	+	0	transcript_id "AT4G33000.4"; gene_id "AT4G33000";
Chr4	Araport11	CDS	15924821	15924838	.	+	0	transcript_id "AT4G33000.6"; gene_id "AT4G33000";
Chr4	Araport11	CDS	15924821	15924838	.	+	0	transcript_id "AT4G33000.3"; gene_id "AT4G33000";
Chr4	Araport11	protein	15924821	15925788	.	+	.	transcript_id "AT4G33000.3"; gene_id "AT4G33000";
Chr4	Araport11	protein	15924821	15926052	.	+	.	transcript_id "AT4G33000.4"; gene_id "AT4G33000";
Chr4	Araport11	protein	15924821	15926052	.	+	.	transcript_id "AT4G33000.6"; gene_id "AT4G33000";
Chr4	Araport11	protein	15924821	15926228	.	+	.	transcript_id "AT4G33000.5"; gene_id "AT4G33000";
Chr4	Araport11	protein	15924821	15926398	.	+	.	transcript_id "AT4G33000.2"; gene_id "AT4G33000";
Chr4	Araport11	CDS	15924930	15925098	.	+	0	transcript_id "AT4G33000.1"; gene_id "AT4G33000";
Chr4	Araport11	CDS	15924930	15925098	.	+	0	transcript_id "AT4G33000.2"; gene_id "AT4G33000";
Chr4	Araport11	CDS	15924930	15925098	.	+	0	transcript_id "AT4G33000.5"; gene_id "AT4G33000";
Chr4	Araport11	CDS	15924930	15925098	.	+	0	transcript_id "AT4G33000.4"; gene_id "AT4G33000";
Chr4	Araport11	CDS	15924930	15925098	.	+	0	transcript_id "AT4G33000.6"; gene_id "AT4G33000";
Chr4	Araport11	CDS	15924930	15925098	.	+	0	transcript_id "AT4G33000.3"; gene_id "AT4G33000";
Chr4	Araport11	exon	15924930	15925098	.	+	.	transcript_id "AT4G33000.1,AT4G33000.2,AT4G33000.5,AT4G33000.4,AT4G33000.6,AT4G33000.3"; gene_id "AT4G33000";
Chr4	Araport11	CDS	15925247	15925329	.	+	2	transcript_id "AT4G33000.1"; gene_id "AT4G33000";
Chr4	Araport11	CDS	15925247	15925329	.	+	2	transcript_id "AT4G33000.2"; gene_id "AT4G33000";
Chr4	Araport11	CDS	15925247	15925329	.	+	2	transcript_id "AT4G33000.5"; gene_id "AT4G33000";
Chr4	Araport11	CDS	15925247	15925329	.	+	2	transcript_id "AT4G33000.4"; gene_id "AT4G33000";
Chr4	Araport11	CDS	15925247	15925329	.	+	2	transcript_id "AT4G33000.6"; gene_id "AT4G33000";
Chr4	Araport11	CDS	15925247	15925329	.	+	2	transcript_id "AT4G33000.3"; gene_id "AT4G33000";
Chr4	Araport11	exon	15925247	15925329	.	+	.	transcript_id "AT4G33000.1,AT4G33000.2,AT4G33000.5,AT4G33000.4,AT4G33000.6,AT4G33000.3"; gene_id "AT4G33000";
Chr4	Araport11	CDS	15925520	15925579	.	+	0	transcript_id "AT4G33000.1"; gene_id "AT4G33000";
Chr4	Araport11	CDS	15925520	15925579	.	+	0	transcript_id "AT4G33000.2"; gene_id "AT4G33000";
Chr4	Araport11	CDS	15925520	15925579	.	+	0	transcript_id "AT4G33000.5"; gene_id "AT4G33000";
Chr4	Araport11	CDS	15925520	15925579	.	+	0	transcript_id "AT4G33000.4"; gene_id "AT4G33000";
Chr4	Araport11	CDS	15925520	15925579	.	+	0	transcript_id "AT4G33000.6"; gene_id "AT4G33000";
Chr4	Araport11	CDS	15925520	15925579	.	+	0	transcript_id "AT4G33000.3"; gene_id "AT4G33000";
Chr4	Araport11	exon	15925520	15925579	.	+	.	transcript_id "AT4G33000.1,AT4G33000.2,AT4G33000.5,AT4G33000.4,AT4G33000.6,AT4G33000.3"; gene_id "AT4G33000";
Chr4	Araport11	CDS	15925657	15925765	.	+	0	transcript_id "AT4G33000.1"; gene_id "AT4G33000";
Chr4	Araport11	CDS	15925657	15925765	.	+	0	transcript_id "AT4G33000.2"; gene_id "AT4G33000";
Chr4	Araport11	CDS	15925657	15925765	.	+	0	transcript_id "AT4G33000.5"; gene_id "AT4G33000";
Chr4	Araport11	CDS	15925657	15925765	.	+	0	transcript_id "AT4G33000.4"; gene_id "AT4G33000";
Chr4	Araport11	CDS	15925657	15925765	.	+	0	transcript_id "AT4G33000.6"; gene_id "AT4G33000";
Chr4	Araport11	exon	15925657	15925765	.	+	.	transcript_id "AT4G33000.1,AT4G33000.2,AT4G33000.5,AT4G33000.4,AT4G33000.6"; gene_id "AT4G33000";
Chr4	Araport11	CDS	15925657	15925788	.	+	0	transcript_id "AT4G33000.3"; gene_id "AT4G33000";
Chr4	Araport11	exon	15925657	15925890	.	+	.	transcript_id "AT4G33000.3"; gene_id "AT4G33000";
Chr4	Araport11	three_prime_UTR	15925789	15925890	.	+	.	transcript_id "AT4G33000.3"; gene_id "AT4G33000";
Chr4	Araport11	CDS	15925838	15925890	.	+	2	transcript_id "AT4G33000.1"; gene_id "AT4G33000";
Chr4	Araport11	CDS	15925838	15925890	.	+	2	transcript_id "AT4G33000.2"; gene_id "AT4G33000";
Chr4	Araport11	CDS	15925838	15925890	.	+	2	transcript_id "AT4G33000.5"; gene_id "AT4G33000";
Chr4	Araport11	CDS	15925838	15925890	.	+	2	transcript_id "AT4G33000.4"; gene_id "AT4G33000";
Chr4	Araport11	CDS	15925838	15925890	.	+	2	transcript_id "AT4G33000.6"; gene_id "AT4G33000";
Chr4	Araport11	exon	15925838	15925890	.	+	.	transcript_id "AT4G33000.1,AT4G33000.2,AT4G33000.5,AT4G33000.4,AT4G33000.6"; gene_id "AT4G33000";
Chr4	Araport11	CDS	15925960	15926040	.	+	0	transcript_id "AT4G33000.1"; gene_id "AT4G33000";
Chr4	Araport11	CDS	15925960	15926040	.	+	0	transcript_id "AT4G33000.2"; gene_id "AT4G33000";
Chr4	Araport11	CDS	15925960	15926040	.	+	0	transcript_id "AT4G33000.5"; gene_id "AT4G33000";
Chr4	Araport11	exon	15925960	15926040	.	+	.	transcript_id "AT4G33000.1,AT4G33000.2,AT4G33000.5"; gene_id "AT4G33000";
Chr4	Araport11	CDS	15925960	15926052	.	+	0	transcript_id "AT4G33000.4"; gene_id "AT4G33000";
Chr4	Araport11	CDS	15925960	15926052	.	+	0	transcript_id "AT4G33000.6"; gene_id "AT4G33000";
Chr4	Araport11	exon	15925960	15926629	.	+	.	transcript_id "AT4G33000.6"; gene_id "AT4G33000";
Chr4	Araport11	three_prime_UTR	15925960	15926253	.	+	.	transcript_id "AT4G33000.3"; gene_id "AT4G33000";
Chr4	Araport11	exon	15925960	15926253	.	+	.	transcript_id "AT4G33000.4,AT4G33000.3"; gene_id "AT4G33000";
Chr4	Araport11	three_prime_UTR	15926053	15926253	.	+	.	transcript_id "AT4G33000.4"; gene_id "AT4G33000";
Chr4	Araport11	three_prime_UTR	15926053	15926629	.	+	.	transcript_id "AT4G33000.6"; gene_id "AT4G33000";
Chr4	Araport11	CDS	15926141	15926253	.	+	0	transcript_id "AT4G33000.1"; gene_id "AT4G33000";
Chr4	Araport11	CDS	15926141	15926253	.	+	0	transcript_id "AT4G33000.2"; gene_id "AT4G33000";
Chr4	Araport11	exon	15926141	15926253	.	+	.	transcript_id "AT4G33000.1,AT4G33000.2"; gene_id "AT4G33000";
Chr4	Araport11	CDS	15926157	15926228	.	+	0	transcript_id "AT4G33000.5"; gene_id "AT4G33000";
Chr4	Araport11	exon	15926157	15926253	.	+	.	transcript_id "AT4G33000.5"; gene_id "AT4G33000";
Chr4	Araport11	three_prime_UTR	15926229	15926253	.	+	.	transcript_id "AT4G33000.5"; gene_id "AT4G33000";
Chr4	Araport11	CDS	15926344	15926398	.	+	1	transcript_id "AT4G33000.1"; gene_id "AT4G33000";
Chr4	Araport11	exon	15926344	15926628	.	+	.	transcript_id "AT4G33000.1"; gene_id "AT4G33000";
Chr4	Araport11	CDS	15926344	15926398	.	+	1	transcript_id "AT4G33000.2"; gene_id "AT4G33000";
Chr4	Araport11	exon	15926344	15926665	.	+	.	transcript_id "AT4G33000.2,AT4G33000.5,AT4G33000.4"; gene_id "AT4G33000";
Chr4	Araport11	three_prime_UTR	15926344	15926665	.	+	.	transcript_id "AT4G33000.5,AT4G33000.4"; gene_id "AT4G33000";
Chr4	Araport11	exon	15926344	15926629	.	+	.	transcript_id "AT4G33000.3"; gene_id "AT4G33000";
Chr4	Araport11	three_prime_UTR	15926344	15926629	.	+	.	transcript_id "AT4G33000.3"; gene_id "AT4G33000";
Chr4	Araport11	three_prime_UTR	15926399	15926628	.	+	.	transcript_id "AT4G33000.1"; gene_id "AT4G33000";
Chr4	Araport11	three_prime_UTR	15926399	15926665	.	+	.	transcript_id "AT4G33000.2"; gene_id "AT4G33000";
Chr4	Araport11	gene	15926652	15931422	.	-	.	transcript_id "AT4G33010"; gene_id "AT4G33010";
Chr4	Araport11	mRNA	15926652	15931422	.	-	.	transcript_id "AT4G33010"; gene_id "AT4G33010.1";
Chr4	Araport11	three_prime_UTR	15926652	15926851	.	-	.	transcript_id "AT4G33010.1"; gene_id "AT4G33010";
Chr4	Araport11	exon	15926652	15926940	.	-	.	transcript_id "AT4G33010.1"; gene_id "AT4G33010";
Chr4	Araport11	mRNA	15926670	15931332	.	-	.	transcript_id "AT4G33010"; gene_id "AT4G33010.2";
Chr4	Araport11	exon	15926670	15926940	.	-	.	transcript_id "AT4G33010.2"; gene_id "AT4G33010";
Chr4	Araport11	three_prime_UTR	15926670	15926940	.	-	.	transcript_id "AT4G33010.2"; gene_id "AT4G33010";
Chr4	Araport11	CDS	15926852	15926940	.	-	2	transcript_id "AT4G33010.1"; gene_id "AT4G33010";
Chr4	Araport11	protein	15926852	15931150	.	-	.	transcript_id "AT4G33010.1"; gene_id "AT4G33010";
Chr4	Araport11	exon	15927043	15927160	.	-	.	transcript_id "AT4G33010.1"; gene_id "AT4G33010";
Chr4	Araport11	CDS	15927043	15927160	.	-	0	transcript_id "AT4G33010.1"; gene_id "AT4G33010";
Chr4	Araport11	three_prime_UTR	15927043	15927132	.	-	.	transcript_id "AT4G33010.2"; gene_id "AT4G33010";
Chr4	Araport11	exon	15927043	15927156	.	-	.	transcript_id "AT4G33010.2"; gene_id "AT4G33010";
Chr4	Araport11	CDS	15927133	15927156	.	-	0	transcript_id "AT4G33010.2"; gene_id "AT4G33010";
Chr4	Araport11	protein	15927133	15931150	.	-	.	transcript_id "AT4G33010.2"; gene_id "AT4G33010";
Chr4	Araport11	CDS	15927258	15927356	.	-	0	transcript_id "AT4G33010.1"; gene_id "AT4G33010";
Chr4	Araport11	CDS	15927258	15927356	.	-	0	transcript_id "AT4G33010.2"; gene_id "AT4G33010";
Chr4	Araport11	exon	15927258	15927356	.	-	.	transcript_id "AT4G33010.1,AT4G33010.2"; gene_id "AT4G33010";
Chr4	Araport11	CDS	15927444	15927569	.	-	0	transcript_id "AT4G33010.1"; gene_id "AT4G33010";
Chr4	Araport11	CDS	15927444	15927569	.	-	0	transcript_id "AT4G33010.2"; gene_id "AT4G33010";
Chr4	Araport11	exon	15927444	15927569	.	-	.	transcript_id "AT4G33010.1,AT4G33010.2"; gene_id "AT4G33010";
Chr4	Araport11	CDS	15927651	15927728	.	-	0	transcript_id "AT4G33010.1"; gene_id "AT4G33010";
Chr4	Araport11	CDS	15927651	15927728	.	-	0	transcript_id "AT4G33010.2"; gene_id "AT4G33010";
Chr4	Araport11	exon	15927651	15927728	.	-	.	transcript_id "AT4G33010.1,AT4G33010.2"; gene_id "AT4G33010";
Chr4	Araport11	CDS	15927815	15928003	.	-	0	transcript_id "AT4G33010.1"; gene_id "AT4G33010";
Chr4	Araport11	CDS	15927815	15928003	.	-	0	transcript_id "AT4G33010.2"; gene_id "AT4G33010";
Chr4	Araport11	exon	15927815	15928003	.	-	.	transcript_id "AT4G33010.1,AT4G33010.2"; gene_id "AT4G33010";
Chr4	Araport11	CDS	15928095	15928247	.	-	0	transcript_id "AT4G33010.1"; gene_id "AT4G33010";
Chr4	Araport11	CDS	15928095	15928247	.	-	0	transcript_id "AT4G33010.2"; gene_id "AT4G33010";
Chr4	Araport11	exon	15928095	15928247	.	-	.	transcript_id "AT4G33010.1,AT4G33010.2"; gene_id "AT4G33010";
Chr4	Araport11	CDS	15928328	15928627	.	-	0	transcript_id "AT4G33010.1"; gene_id "AT4G33010";
Chr4	Araport11	CDS	15928328	15928627	.	-	0	transcript_id "AT4G33010.2"; gene_id "AT4G33010";
Chr4	Araport11	exon	15928328	15928627	.	-	.	transcript_id "AT4G33010.1,AT4G33010.2"; gene_id "AT4G33010";
Chr4	Araport11	CDS	15928726	15928851	.	-	0	transcript_id "AT4G33010.1"; gene_id "AT4G33010";
Chr4	Araport11	CDS	15928726	15928851	.	-	0	transcript_id "AT4G33010.2"; gene_id "AT4G33010";
Chr4	Araport11	exon	15928726	15928851	.	-	.	transcript_id "AT4G33010.1,AT4G33010.2"; gene_id "AT4G33010";
Chr4	Araport11	CDS	15928932	15929127	.	-	1	transcript_id "AT4G33010.1"; gene_id "AT4G33010";
Chr4	Araport11	CDS	15928932	15929127	.	-	1	transcript_id "AT4G33010.2"; gene_id "AT4G33010";
Chr4	Araport11	exon	15928932	15929127	.	-	.	transcript_id "AT4G33010.1,AT4G33010.2"; gene_id "AT4G33010";
Chr4	Araport11	CDS	15929218	15929318	.	-	0	transcript_id "AT4G33010.1"; gene_id "AT4G33010";
Chr4	Araport11	CDS	15929218	15929318	.	-	0	transcript_id "AT4G33010.2"; gene_id "AT4G33010";
Chr4	Araport11	exon	15929218	15929318	.	-	.	transcript_id "AT4G33010.1,AT4G33010.2"; gene_id "AT4G33010";
Chr4	Araport11	CDS	15929405	15929482	.	-	0	transcript_id "AT4G33010.1"; gene_id "AT4G33010";
Chr4	Araport11	CDS	15929405	15929482	.	-	0	transcript_id "AT4G33010.2"; gene_id "AT4G33010";
Chr4	Araport11	exon	15929405	15929482	.	-	.	transcript_id "AT4G33010.1,AT4G33010.2"; gene_id "AT4G33010";
Chr4	Araport11	CDS	15929571	15929816	.	-	0	transcript_id "AT4G33010.1"; gene_id "AT4G33010";
Chr4	Araport11	CDS	15929571	15929816	.	-	0	transcript_id "AT4G33010.2"; gene_id "AT4G33010";
Chr4	Araport11	exon	15929571	15929816	.	-	.	transcript_id "AT4G33010.1,AT4G33010.2"; gene_id "AT4G33010";
Chr4	Araport11	CDS	15929936	15931150	.	-	0	transcript_id "AT4G33010.1"; gene_id "AT4G33010";
Chr4	Araport11	exon	15929936	15931422	.	-	.	transcript_id "AT4G33010.1"; gene_id "AT4G33010";
Chr4	Araport11	CDS	15929936	15931150	.	-	0	transcript_id "AT4G33010.2"; gene_id "AT4G33010";
Chr4	Araport11	exon	15929936	15931332	.	-	.	transcript_id "AT4G33010.2"; gene_id "AT4G33010";
Chr4	Araport11	five_prime_UTR	15931151	15931422	.	-	.	transcript_id "AT4G33010.1"; gene_id "AT4G33010";
Chr4	Araport11	five_prime_UTR	15931151	15931332	.	-	.	transcript_id "AT4G33010.2"; gene_id "AT4G33010";
Chr4	Araport11	gene	15932420	15934762	.	-	.	transcript_id "AT4G33020"; gene_id "AT4G33020";
Chr4	Araport11	mRNA	15932420	15934762	.	-	.	transcript_id "AT4G33020"; gene_id "AT4G33020.2";
Chr4	Araport11	three_prime_UTR	15932420	15932602	.	-	.	transcript_id "AT4G33020.2"; gene_id "AT4G33020";
Chr4	Araport11	exon	15932420	15933058	.	-	.	transcript_id "AT4G33020.2"; gene_id "AT4G33020";
Chr4	Araport11	mRNA	15932527	15934313	.	-	.	transcript_id "AT4G33020"; gene_id "AT4G33020.1";
Chr4	Araport11	three_prime_UTR	15932527	15932602	.	-	.	transcript_id "AT4G33020.1"; gene_id "AT4G33020";
Chr4	Araport11	exon	15932527	15933058	.	-	.	transcript_id "AT4G33020.1"; gene_id "AT4G33020";
Chr4	Araport11	CDS	15932603	15933058	.	-	0	transcript_id "AT4G33020.2"; gene_id "AT4G33020";
Chr4	Araport11	CDS	15932603	15933058	.	-	0	transcript_id "AT4G33020.1"; gene_id "AT4G33020";
Chr4	Araport11	protein	15932603	15934267	.	-	.	transcript_id "AT4G33020.1"; gene_id "AT4G33020";
Chr4	Araport11	protein	15932603	15934618	.	-	.	transcript_id "AT4G33020.2"; gene_id "AT4G33020";
Chr4	Araport11	exon	15933689	15934350	.	-	.	transcript_id "AT4G33020.2"; gene_id "AT4G33020";
Chr4	Araport11	CDS	15933689	15934350	.	-	2	transcript_id "AT4G33020.2"; gene_id "AT4G33020";
Chr4	Araport11	CDS	15933689	15934267	.	-	0	transcript_id "AT4G33020.1"; gene_id "AT4G33020";
Chr4	Araport11	exon	15933689	15934313	.	-	.	transcript_id "AT4G33020.1"; gene_id "AT4G33020";
Chr4	Araport11	five_prime_UTR	15934268	15934313	.	-	.	transcript_id "AT4G33020.1"; gene_id "AT4G33020";
Chr4	Araport11	exon	15934471	15934513	.	-	.	transcript_id "AT4G33020.2"; gene_id "AT4G33020";
Chr4	Araport11	CDS	15934471	15934513	.	-	0	transcript_id "AT4G33020.2"; gene_id "AT4G33020";
Chr4	Araport11	CDS	15934604	15934618	.	-	0	transcript_id "AT4G33020.2"; gene_id "AT4G33020";
Chr4	Araport11	exon	15934604	15934762	.	-	.	transcript_id "AT4G33020.2"; gene_id "AT4G33020";
Chr4	Araport11	five_prime_UTR	15934619	15934762	.	-	.	transcript_id "AT4G33020.2"; gene_id "AT4G33020";
Chr4	Araport11	gene	15935373	15937833	.	+	.	transcript_id "AT4G33030"; gene_id "AT4G33030";
Chr4	Araport11	mRNA	15935373	15937833	.	+	.	transcript_id "AT4G33030"; gene_id "AT4G33030.1";
Chr4	Araport11	exon	15935373	15935542	.	+	.	transcript_id "AT4G33030.1"; gene_id "AT4G33030";
Chr4	Araport11	five_prime_UTR	15935373	15935542	.	+	.	transcript_id "AT4G33030.1"; gene_id "AT4G33030";
Chr4	Araport11	five_prime_UTR	15936013	15936050	.	+	.	transcript_id "AT4G33030.1"; gene_id "AT4G33030";
Chr4	Araport11	exon	15936013	15937082	.	+	.	transcript_id "AT4G33030.1"; gene_id "AT4G33030";
Chr4	Araport11	CDS	15936051	15937082	.	+	0	transcript_id "AT4G33030.1"; gene_id "AT4G33030";
Chr4	Araport11	protein	15936051	15937566	.	+	.	transcript_id "AT4G33030.1"; gene_id "AT4G33030";
Chr4	Araport11	CDS	15937165	15937566	.	+	0	transcript_id "AT4G33030.1"; gene_id "AT4G33030";
Chr4	Araport11	exon	15937165	15937833	.	+	.	transcript_id "AT4G33030.1"; gene_id "AT4G33030";
Chr4	Araport11	three_prime_UTR	15937567	15937833	.	+	.	transcript_id "AT4G33030.1"; gene_id "AT4G33030";
Chr4	Araport11	gene	15940228	15941493	.	-	.	transcript_id "AT4G33040"; gene_id "AT4G33040";
Chr4	Araport11	mRNA	15940228	15941493	.	-	.	transcript_id "AT4G33040"; gene_id "AT4G33040.1";
Chr4	Araport11	three_prime_UTR	15940228	15940778	.	-	.	transcript_id "AT4G33040.1"; gene_id "AT4G33040";
Chr4	Araport11	exon	15940228	15941493	.	-	.	transcript_id "AT4G33040.1"; gene_id "AT4G33040";
Chr4	Araport11	CDS	15940779	15941213	.	-	0	transcript_id "AT4G33040.1"; gene_id "AT4G33040";
Chr4	Araport11	protein	15940779	15941213	.	-	.	transcript_id "AT4G33040.1"; gene_id "AT4G33040";
Chr4	Araport11	five_prime_UTR	15941214	15941493	.	-	.	transcript_id "AT4G33040.1"; gene_id "AT4G33040";
Chr4	Araport11	gene	15944199	15947072	.	-	.	transcript_id "AT4G33050"; gene_id "AT4G33050";
Chr4	Araport11	mRNA	15944199	15947072	.	-	.	transcript_id "AT4G33050"; gene_id "AT4G33050.5";
Chr4	Araport11	three_prime_UTR	15944199	15944603	.	-	.	transcript_id "AT4G33050.5"; gene_id "AT4G33050";
Chr4	Araport11	exon	15944199	15944969	.	-	.	transcript_id "AT4G33050.5"; gene_id "AT4G33050";
Chr4	Araport11	mRNA	15944316	15947026	.	-	.	transcript_id "AT4G33050"; gene_id "AT4G33050.4";
Chr4	Araport11	mRNA	15944316	15947026	.	-	.	transcript_id "AT4G33050"; gene_id "AT4G33050.3";
Chr4	Araport11	three_prime_UTR	15944316	15944603	.	-	.	transcript_id "AT4G33050.3"; gene_id "AT4G33050";
Chr4	Araport11	mRNA	15944316	15947026	.	-	.	transcript_id "AT4G33050"; gene_id "AT4G33050.6";
Chr4	Araport11	exon	15944316	15944969	.	-	.	transcript_id "AT4G33050.4,AT4G33050.3,AT4G33050.6"; gene_id "AT4G33050";
Chr4	Araport11	three_prime_UTR	15944316	15944969	.	-	.	transcript_id "AT4G33050.4,AT4G33050.6"; gene_id "AT4G33050";
Chr4	Araport11	mRNA	15944413	15947026	.	-	.	transcript_id "AT4G33050"; gene_id "AT4G33050.2";
Chr4	Araport11	three_prime_UTR	15944413	15944603	.	-	.	transcript_id "AT4G33050.2"; gene_id "AT4G33050";
Chr4	Araport11	exon	15944413	15944969	.	-	.	transcript_id "AT4G33050.2"; gene_id "AT4G33050";
Chr4	Araport11	mRNA	15944453	15947026	.	-	.	transcript_id "AT4G33050"; gene_id "AT4G33050.1";
Chr4	Araport11	exon	15944453	15944969	.	-	.	transcript_id "AT4G33050.1"; gene_id "AT4G33050";
Chr4	Araport11	three_prime_UTR	15944453	15944969	.	-	.	transcript_id "AT4G33050.1"; gene_id "AT4G33050";
Chr4	Araport11	CDS	15944604	15944969	.	-	0	transcript_id "AT4G33050.5"; gene_id "AT4G33050";
Chr4	Araport11	CDS	15944604	15944969	.	-	0	transcript_id "AT4G33050.3"; gene_id "AT4G33050";
Chr4	Araport11	CDS	15944604	15944969	.	-	0	transcript_id "AT4G33050.2"; gene_id "AT4G33050";
Chr4	Araport11	protein	15944604	15946736	.	-	.	transcript_id "AT4G33050.3"; gene_id "AT4G33050";
Chr4	Araport11	protein	15944604	15946736	.	-	.	transcript_id "AT4G33050.2"; gene_id "AT4G33050";
Chr4	Araport11	protein	15944604	15947048	.	-	.	transcript_id "AT4G33050.5"; gene_id "AT4G33050";
Chr4	Araport11	CDS	15945060	15945161	.	-	0	transcript_id "AT4G33050.5"; gene_id "AT4G33050";
Chr4	Araport11	CDS	15945060	15945161	.	-	0	transcript_id "AT4G33050.3"; gene_id "AT4G33050";
Chr4	Araport11	three_prime_UTR	15945060	15945161	.	-	.	transcript_id "AT4G33050.6"; gene_id "AT4G33050";
Chr4	Araport11	CDS	15945060	15945161	.	-	0	transcript_id "AT4G33050.2"; gene_id "AT4G33050";
Chr4	Araport11	exon	15945060	15945161	.	-	.	transcript_id "AT4G33050.5,AT4G33050.3,AT4G33050.6,AT4G33050.2"; gene_id "AT4G33050";
Chr4	Araport11	three_prime_UTR	15945060	15945234	.	-	.	transcript_id "AT4G33050.4,AT4G33050.1"; gene_id "AT4G33050";
Chr4	Araport11	exon	15945060	15945477	.	-	.	transcript_id "AT4G33050.4,AT4G33050.1"; gene_id "AT4G33050";
Chr4	Araport11	CDS	15945235	15945477	.	-	0	transcript_id "AT4G33050.4"; gene_id "AT4G33050";
Chr4	Araport11	CDS	15945235	15945477	.	-	0	transcript_id "AT4G33050.1"; gene_id "AT4G33050";
Chr4	Araport11	protein	15945235	15946736	.	-	.	transcript_id "AT4G33050.4"; gene_id "AT4G33050";
Chr4	Araport11	protein	15945235	15946736	.	-	.	transcript_id "AT4G33050.1"; gene_id "AT4G33050";
Chr4	Araport11	CDS	15945247	15945477	.	-	0	transcript_id "AT4G33050.5"; gene_id "AT4G33050";
Chr4	Araport11	CDS	15945247	15945477	.	-	0	transcript_id "AT4G33050.3"; gene_id "AT4G33050";
Chr4	Araport11	three_prime_UTR	15945247	15945567	.	-	.	transcript_id "AT4G33050.6"; gene_id "AT4G33050";
Chr4	Araport11	exon	15945247	15945661	.	-	.	transcript_id "AT4G33050.6"; gene_id "AT4G33050";
Chr4	Araport11	CDS	15945247	15945477	.	-	0	transcript_id "AT4G33050.2"; gene_id "AT4G33050";
Chr4	Araport11	exon	15945247	15945477	.	-	.	transcript_id "AT4G33050.5,AT4G33050.3,AT4G33050.2"; gene_id "AT4G33050";
Chr4	Araport11	CDS	15945568	15945661	.	-	1	transcript_id "AT4G33050.6"; gene_id "AT4G33050";
Chr4	Araport11	protein	15945568	15946736	.	-	.	transcript_id "AT4G33050.6"; gene_id "AT4G33050";
Chr4	Araport11	CDS	15945574	15945661	.	-	1	transcript_id "AT4G33050.5"; gene_id "AT4G33050";
Chr4	Araport11	CDS	15945574	15945661	.	-	1	transcript_id "AT4G33050.4"; gene_id "AT4G33050";
Chr4	Araport11	CDS	15945574	15945661	.	-	1	transcript_id "AT4G33050.3"; gene_id "AT4G33050";
Chr4	Araport11	CDS	15945574	15945661	.	-	1	transcript_id "AT4G33050.2"; gene_id "AT4G33050";
Chr4	Araport11	CDS	15945574	15945661	.	-	1	transcript_id "AT4G33050.1"; gene_id "AT4G33050";
Chr4	Araport11	exon	15945574	15945661	.	-	.	transcript_id "AT4G33050.5,AT4G33050.4,AT4G33050.3,AT4G33050.2,AT4G33050.1"; gene_id "AT4G33050";
Chr4	Araport11	CDS	15945750	15945838	.	-	0	transcript_id "AT4G33050.5"; gene_id "AT4G33050";
Chr4	Araport11	CDS	15945750	15945838	.	-	0	transcript_id "AT4G33050.4"; gene_id "AT4G33050";
Chr4	Araport11	CDS	15945750	15945838	.	-	0	transcript_id "AT4G33050.3"; gene_id "AT4G33050";
Chr4	Araport11	CDS	15945750	15945838	.	-	0	transcript_id "AT4G33050.6"; gene_id "AT4G33050";
Chr4	Araport11	exon	15945750	15945838	.	-	.	transcript_id "AT4G33050.5,AT4G33050.4,AT4G33050.3,AT4G33050.6"; gene_id "AT4G33050";
Chr4	Araport11	CDS	15945750	15946018	.	-	0	transcript_id "AT4G33050.2"; gene_id "AT4G33050";
Chr4	Araport11	CDS	15945750	15946018	.	-	0	transcript_id "AT4G33050.1"; gene_id "AT4G33050";
Chr4	Araport11	exon	15945750	15946018	.	-	.	transcript_id "AT4G33050.2,AT4G33050.1"; gene_id "AT4G33050";
Chr4	Araport11	CDS	15945953	15946018	.	-	0	transcript_id "AT4G33050.5"; gene_id "AT4G33050";
Chr4	Araport11	CDS	15945953	15946018	.	-	0	transcript_id "AT4G33050.4"; gene_id "AT4G33050";
Chr4	Araport11	CDS	15945953	15946018	.	-	0	transcript_id "AT4G33050.3"; gene_id "AT4G33050";
Chr4	Araport11	CDS	15945953	15946018	.	-	0	transcript_id "AT4G33050.6"; gene_id "AT4G33050";
Chr4	Araport11	exon	15945953	15946018	.	-	.	transcript_id "AT4G33050.5,AT4G33050.4,AT4G33050.3,AT4G33050.6"; gene_id "AT4G33050";
Chr4	Araport11	CDS	15946124	15946238	.	-	1	transcript_id "AT4G33050.5"; gene_id "AT4G33050";
Chr4	Araport11	CDS	15946124	15946238	.	-	1	transcript_id "AT4G33050.4"; gene_id "AT4G33050";
Chr4	Araport11	CDS	15946124	15946238	.	-	1	transcript_id "AT4G33050.3"; gene_id "AT4G33050";
Chr4	Araport11	CDS	15946124	15946238	.	-	1	transcript_id "AT4G33050.6"; gene_id "AT4G33050";
Chr4	Araport11	CDS	15946124	15946238	.	-	1	transcript_id "AT4G33050.2"; gene_id "AT4G33050";
Chr4	Araport11	CDS	15946124	15946238	.	-	1	transcript_id "AT4G33050.1"; gene_id "AT4G33050";
Chr4	Araport11	exon	15946124	15946238	.	-	.	transcript_id "AT4G33050.5,AT4G33050.4,AT4G33050.3,AT4G33050.6,AT4G33050.2,AT4G33050.1"; gene_id "AT4G33050";
Chr4	Araport11	CDS	15946327	15946791	.	-	1	transcript_id "AT4G33050.5"; gene_id "AT4G33050";
Chr4	Araport11	CDS	15946327	15946736	.	-	0	transcript_id "AT4G33050.4"; gene_id "AT4G33050";
Chr4	Araport11	CDS	15946327	15946736	.	-	0	transcript_id "AT4G33050.3"; gene_id "AT4G33050";
Chr4	Araport11	CDS	15946327	15946736	.	-	0	transcript_id "AT4G33050.6"; gene_id "AT4G33050";
Chr4	Araport11	CDS	15946327	15946736	.	-	0	transcript_id "AT4G33050.2"; gene_id "AT4G33050";
Chr4	Araport11	CDS	15946327	15946736	.	-	0	transcript_id "AT4G33050.1"; gene_id "AT4G33050";
Chr4	Araport11	exon	15946327	15946791	.	-	.	transcript_id "AT4G33050.5,AT4G33050.4,AT4G33050.3,AT4G33050.6,AT4G33050.2,AT4G33050.1"; gene_id "AT4G33050";
Chr4	Araport11	five_prime_UTR	15946737	15946791	.	-	.	transcript_id "AT4G33050.4,AT4G33050.3,AT4G33050.6,AT4G33050.2,AT4G33050.1"; gene_id "AT4G33050";
Chr4	Araport11	CDS	15946888	15947048	.	-	0	transcript_id "AT4G33050.5"; gene_id "AT4G33050";
Chr4	Araport11	exon	15946888	15947072	.	-	.	transcript_id "AT4G33050.5"; gene_id "AT4G33050";
Chr4	Araport11	exon	15946888	15947026	.	-	.	transcript_id "AT4G33050.4,AT4G33050.3,AT4G33050.6,AT4G33050.2,AT4G33050.1"; gene_id "AT4G33050";
Chr4	Araport11	five_prime_UTR	15946888	15947026	.	-	.	transcript_id "AT4G33050.4,AT4G33050.3,AT4G33050.6,AT4G33050.2,AT4G33050.1"; gene_id "AT4G33050";
Chr4	Araport11	five_prime_UTR	15947049	15947072	.	-	.	transcript_id "AT4G33050.5"; gene_id "AT4G33050";
Chr4	Araport11	gene	15948455	15952255	.	+	.	transcript_id "AT4G33060"; gene_id "AT4G33060";
Chr4	Araport11	mRNA	15948455	15952255	.	+	.	transcript_id "AT4G33060"; gene_id "AT4G33060.1";
Chr4	Araport11	five_prime_UTR	15948455	15948534	.	+	.	transcript_id "AT4G33060.1"; gene_id "AT4G33060";
Chr4	Araport11	exon	15948455	15948754	.	+	.	transcript_id "AT4G33060.1"; gene_id "AT4G33060";
Chr4	Araport11	CDS	15948535	15948754	.	+	0	transcript_id "AT4G33060.1"; gene_id "AT4G33060";
Chr4	Araport11	protein	15948535	15951954	.	+	.	transcript_id "AT4G33060.1"; gene_id "AT4G33060";
Chr4	Araport11	exon	15948873	15949051	.	+	.	transcript_id "AT4G33060.1"; gene_id "AT4G33060";
Chr4	Araport11	CDS	15948873	15949051	.	+	2	transcript_id "AT4G33060.1"; gene_id "AT4G33060";
Chr4	Araport11	exon	15949155	15949256	.	+	.	transcript_id "AT4G33060.1"; gene_id "AT4G33060";
Chr4	Araport11	CDS	15949155	15949256	.	+	0	transcript_id "AT4G33060.1"; gene_id "AT4G33060";
Chr4	Araport11	exon	15949399	15949499	.	+	.	transcript_id "AT4G33060.1"; gene_id "AT4G33060";
Chr4	Araport11	CDS	15949399	15949499	.	+	0	transcript_id "AT4G33060.1"; gene_id "AT4G33060";
Chr4	Araport11	exon	15949596	15949737	.	+	.	transcript_id "AT4G33060.1"; gene_id "AT4G33060";
Chr4	Araport11	CDS	15949596	15949737	.	+	1	transcript_id "AT4G33060.1"; gene_id "AT4G33060";
Chr4	Araport11	exon	15950053	15950278	.	+	.	transcript_id "AT4G33060.1"; gene_id "AT4G33060";
Chr4	Araport11	CDS	15950053	15950278	.	+	0	transcript_id "AT4G33060.1"; gene_id "AT4G33060";
Chr4	Araport11	exon	15950556	15950595	.	+	.	transcript_id "AT4G33060.1"; gene_id "AT4G33060";
Chr4	Araport11	CDS	15950556	15950595	.	+	2	transcript_id "AT4G33060.1"; gene_id "AT4G33060";
Chr4	Araport11	exon	15951018	15951213	.	+	.	transcript_id "AT4G33060.1"; gene_id "AT4G33060";
Chr4	Araport11	CDS	15951018	15951213	.	+	1	transcript_id "AT4G33060.1"; gene_id "AT4G33060";
Chr4	Araport11	exon	15951440	15951607	.	+	.	transcript_id "AT4G33060.1"; gene_id "AT4G33060";
Chr4	Araport11	CDS	15951440	15951607	.	+	0	transcript_id "AT4G33060.1"; gene_id "AT4G33060";
Chr4	Araport11	CDS	15951814	15951954	.	+	0	transcript_id "AT4G33060.1"; gene_id "AT4G33060";
Chr4	Araport11	exon	15951814	15952255	.	+	.	transcript_id "AT4G33060.1"; gene_id "AT4G33060";
Chr4	Araport11	three_prime_UTR	15951955	15952255	.	+	.	transcript_id "AT4G33060.1"; gene_id "AT4G33060";
Chr4	Araport11	gene	15952257	15954803	.	-	.	transcript_id "AT4G33070"; gene_id "AT4G33070";
Chr4	Araport11	mRNA	15952257	15954803	.	-	.	transcript_id "AT4G33070"; gene_id "AT4G33070.1";
Chr4	Araport11	three_prime_UTR	15952257	15952518	.	-	.	transcript_id "AT4G33070.1"; gene_id "AT4G33070";
Chr4	Araport11	exon	15952257	15952689	.	-	.	transcript_id "AT4G33070.1"; gene_id "AT4G33070";
Chr4	Araport11	CDS	15952519	15952689	.	-	0	transcript_id "AT4G33070.1"; gene_id "AT4G33070";
Chr4	Araport11	protein	15952519	15954676	.	-	.	transcript_id "AT4G33070.1"; gene_id "AT4G33070";
Chr4	Araport11	exon	15952771	15953077	.	-	.	transcript_id "AT4G33070.1"; gene_id "AT4G33070";
Chr4	Araport11	CDS	15952771	15953077	.	-	1	transcript_id "AT4G33070.1"; gene_id "AT4G33070";
Chr4	Araport11	exon	15953168	15953818	.	-	.	transcript_id "AT4G33070.1"; gene_id "AT4G33070";
Chr4	Araport11	CDS	15953168	15953818	.	-	1	transcript_id "AT4G33070.1"; gene_id "AT4G33070";
Chr4	Araport11	exon	15953890	15954053	.	-	.	transcript_id "AT4G33070.1"; gene_id "AT4G33070";
Chr4	Araport11	CDS	15953890	15954053	.	-	0	transcript_id "AT4G33070.1"; gene_id "AT4G33070";
Chr4	Araport11	CDS	15954146	15954676	.	-	0	transcript_id "AT4G33070.1"; gene_id "AT4G33070";
Chr4	Araport11	exon	15954146	15954803	.	-	.	transcript_id "AT4G33070.1"; gene_id "AT4G33070";
Chr4	Araport11	five_prime_UTR	15954677	15954803	.	-	.	transcript_id "AT4G33070.1"; gene_id "AT4G33070";
Chr4	Araport11	gene	15956442	15956689	.	+	.	transcript_id ""; gene_id "";
Chr4	Araport11	lnc_RNA	15956442	15956689	.	+	.	transcript_id "AT4G08725"; gene_id "AT4G08725.1";
Chr4	Araport11	exon	15956442	15956689	.	+	.	transcript_id "AT4G08725.1"; gene_id "AT4G08725";
Chr4	Araport11	gene	15959906	15964819	.	+	.	transcript_id "AT4G33080"; gene_id "AT4G33080";
Chr4	Araport11	mRNA	15959906	15964422	.	+	.	transcript_id "AT4G33080"; gene_id "AT4G33080.2";
Chr4	Araport11	five_prime_UTR	15959906	15960145	.	+	.	transcript_id "AT4G33080.2"; gene_id "AT4G33080";
Chr4	Araport11	exon	15959906	15960291	.	+	.	transcript_id "AT4G33080.2"; gene_id "AT4G33080";
Chr4	Araport11	mRNA	15959962	15964819	.	+	.	transcript_id "AT4G33080"; gene_id "AT4G33080.1";
Chr4	Araport11	five_prime_UTR	15959962	15960145	.	+	.	transcript_id "AT4G33080.1"; gene_id "AT4G33080";
Chr4	Araport11	exon	15959962	15960291	.	+	.	transcript_id "AT4G33080.1"; gene_id "AT4G33080";
Chr4	Araport11	CDS	15960146	15960291	.	+	0	transcript_id "AT4G33080.2"; gene_id "AT4G33080";
Chr4	Araport11	CDS	15960146	15960291	.	+	0	transcript_id "AT4G33080.1"; gene_id "AT4G33080";
Chr4	Araport11	protein	15960146	15964296	.	+	.	transcript_id "AT4G33080.2"; gene_id "AT4G33080";
Chr4	Araport11	protein	15960146	15964296	.	+	.	transcript_id "AT4G33080.1"; gene_id "AT4G33080";
Chr4	Araport11	CDS	15960557	15960731	.	+	1	transcript_id "AT4G33080.2"; gene_id "AT4G33080";
Chr4	Araport11	CDS	15960557	15960731	.	+	1	transcript_id "AT4G33080.1"; gene_id "AT4G33080";
Chr4	Araport11	exon	15960557	15960731	.	+	.	transcript_id "AT4G33080.2,AT4G33080.1"; gene_id "AT4G33080";
Chr4	Araport11	CDS	15960880	15960963	.	+	0	transcript_id "AT4G33080.2"; gene_id "AT4G33080";
Chr4	Araport11	CDS	15960880	15960963	.	+	0	transcript_id "AT4G33080.1"; gene_id "AT4G33080";
Chr4	Araport11	exon	15960880	15960963	.	+	.	transcript_id "AT4G33080.2,AT4G33080.1"; gene_id "AT4G33080";
Chr4	Araport11	CDS	15961093	15961334	.	+	0	transcript_id "AT4G33080.2"; gene_id "AT4G33080";
Chr4	Araport11	CDS	15961093	15961334	.	+	0	transcript_id "AT4G33080.1"; gene_id "AT4G33080";
Chr4	Araport11	exon	15961093	15961334	.	+	.	transcript_id "AT4G33080.2,AT4G33080.1"; gene_id "AT4G33080";
Chr4	Araport11	CDS	15961421	15961664	.	+	1	transcript_id "AT4G33080.2"; gene_id "AT4G33080";
Chr4	Araport11	CDS	15961421	15961664	.	+	1	transcript_id "AT4G33080.1"; gene_id "AT4G33080";
Chr4	Araport11	exon	15961421	15961664	.	+	.	transcript_id "AT4G33080.2,AT4G33080.1"; gene_id "AT4G33080";
Chr4	Araport11	CDS	15961947	15962026	.	+	0	transcript_id "AT4G33080.2"; gene_id "AT4G33080";
Chr4	Araport11	CDS	15961947	15962026	.	+	0	transcript_id "AT4G33080.1"; gene_id "AT4G33080";
Chr4	Araport11	exon	15961947	15962026	.	+	.	transcript_id "AT4G33080.2,AT4G33080.1"; gene_id "AT4G33080";
Chr4	Araport11	CDS	15962241	15962325	.	+	1	transcript_id "AT4G33080.2"; gene_id "AT4G33080";
Chr4	Araport11	CDS	15962241	15962325	.	+	1	transcript_id "AT4G33080.1"; gene_id "AT4G33080";
Chr4	Araport11	exon	15962241	15962325	.	+	.	transcript_id "AT4G33080.2,AT4G33080.1"; gene_id "AT4G33080";
Chr4	Araport11	CDS	15962749	15962883	.	+	0	transcript_id "AT4G33080.2"; gene_id "AT4G33080";
Chr4	Araport11	CDS	15962749	15962883	.	+	0	transcript_id "AT4G33080.1"; gene_id "AT4G33080";
Chr4	Araport11	exon	15962749	15962883	.	+	.	transcript_id "AT4G33080.2,AT4G33080.1"; gene_id "AT4G33080";
Chr4	Araport11	CDS	15962972	15963085	.	+	0	transcript_id "AT4G33080.2"; gene_id "AT4G33080";
Chr4	Araport11	CDS	15962972	15963085	.	+	0	transcript_id "AT4G33080.1"; gene_id "AT4G33080";
Chr4	Araport11	exon	15962972	15963085	.	+	.	transcript_id "AT4G33080.2,AT4G33080.1"; gene_id "AT4G33080";
Chr4	Araport11	CDS	15963488	15963535	.	+	0	transcript_id "AT4G33080.2"; gene_id "AT4G33080";
Chr4	Araport11	CDS	15963488	15963535	.	+	0	transcript_id "AT4G33080.1"; gene_id "AT4G33080";
Chr4	Araport11	exon	15963488	15963535	.	+	.	transcript_id "AT4G33080.2,AT4G33080.1"; gene_id "AT4G33080";
Chr4	Araport11	CDS	15963731	15963815	.	+	0	transcript_id "AT4G33080.2"; gene_id "AT4G33080";
Chr4	Araport11	CDS	15963731	15963815	.	+	0	transcript_id "AT4G33080.1"; gene_id "AT4G33080";
Chr4	Araport11	exon	15963731	15963815	.	+	.	transcript_id "AT4G33080.2,AT4G33080.1"; gene_id "AT4G33080";
Chr4	Araport11	exon	15963990	15964025	.	+	.	transcript_id "AT4G33080.1"; gene_id "AT4G33080";
Chr4	Araport11	CDS	15963990	15964025	.	+	2	transcript_id "AT4G33080.1"; gene_id "AT4G33080";
Chr4	Araport11	CDS	15964211	15964296	.	+	2	transcript_id "AT4G33080.2"; gene_id "AT4G33080";
Chr4	Araport11	exon	15964211	15964422	.	+	.	transcript_id "AT4G33080.2"; gene_id "AT4G33080";
Chr4	Araport11	CDS	15964211	15964296	.	+	2	transcript_id "AT4G33080.1"; gene_id "AT4G33080";
Chr4	Araport11	exon	15964211	15964819	.	+	.	transcript_id "AT4G33080.1"; gene_id "AT4G33080";
Chr4	Araport11	three_prime_UTR	15964297	15964422	.	+	.	transcript_id "AT4G33080.2"; gene_id "AT4G33080";
Chr4	Araport11	three_prime_UTR	15964297	15964819	.	+	.	transcript_id "AT4G33080.1"; gene_id "AT4G33080";
Chr4	Araport11	gene	15965034	15965255	.	-	.	transcript_id ""; gene_id "";
Chr4	Araport11	transcript_region	15965034	15965255	.	-	.	transcript_id "AT4G08735"; gene_id "AT4G08735.1";
Chr4	Araport11	exon	15965034	15965255	.	-	.	transcript_id "AT4G08735.1"; gene_id "AT4G08735";
Chr4	Araport11	gene	15965159	15965258	101	-	.	transcript_id ""; gene_id "";
Chr4	Araport11	snRNA	15965159	15965258	101	-	.	transcript_id "AT4G08755"; gene_id "AT4G08755.1";
Chr4	Araport11	exon	15965159	15965258	101	-	.	transcript_id "AT4G08755.1"; gene_id "AT4G08755";
Chr4	Araport11	gene	15965593	15970557	.	-	.	transcript_id "AT4G33090"; gene_id "AT4G33090";
Chr4	Araport11	mRNA	15965593	15970557	.	-	.	transcript_id "AT4G33090"; gene_id "AT4G33090.1";
Chr4	Araport11	three_prime_UTR	15965593	15965914	.	-	.	transcript_id "AT4G33090.1"; gene_id "AT4G33090";
Chr4	Araport11	exon	15965593	15966094	.	-	.	transcript_id "AT4G33090.1"; gene_id "AT4G33090";
Chr4	Araport11	CDS	15965915	15966094	.	-	0	transcript_id "AT4G33090.1"; gene_id "AT4G33090";
Chr4	Araport11	protein	15965915	15970418	.	-	.	transcript_id "AT4G33090.1"; gene_id "AT4G33090";
Chr4	Araport11	exon	15966191	15966346	.	-	.	transcript_id "AT4G33090.1"; gene_id "AT4G33090";
Chr4	Araport11	CDS	15966191	15966346	.	-	0	transcript_id "AT4G33090.1"; gene_id "AT4G33090";
Chr4	Araport11	exon	15966449	15966516	.	-	.	transcript_id "AT4G33090.1"; gene_id "AT4G33090";
Chr4	Araport11	CDS	15966449	15966516	.	-	2	transcript_id "AT4G33090.1"; gene_id "AT4G33090";
Chr4	Araport11	exon	15966611	15966725	.	-	.	transcript_id "AT4G33090.1"; gene_id "AT4G33090";
Chr4	Araport11	CDS	15966611	15966725	.	-	0	transcript_id "AT4G33090.1"; gene_id "AT4G33090";
Chr4	Araport11	exon	15966815	15966992	.	-	.	transcript_id "AT4G33090.1"; gene_id "AT4G33090";
Chr4	Araport11	CDS	15966815	15966992	.	-	1	transcript_id "AT4G33090.1"; gene_id "AT4G33090";
Chr4	Araport11	exon	15967089	15967186	.	-	.	transcript_id "AT4G33090.1"; gene_id "AT4G33090";
Chr4	Araport11	CDS	15967089	15967186	.	-	0	transcript_id "AT4G33090.1"; gene_id "AT4G33090";
Chr4	Araport11	exon	15967270	15967391	.	-	.	transcript_id "AT4G33090.1"; gene_id "AT4G33090";
Chr4	Araport11	CDS	15967270	15967391	.	-	2	transcript_id "AT4G33090.1"; gene_id "AT4G33090";
Chr4	Araport11	exon	15967476	15967779	.	-	.	transcript_id "AT4G33090.1"; gene_id "AT4G33090";
Chr4	Araport11	CDS	15967476	15967779	.	-	0	transcript_id "AT4G33090.1"; gene_id "AT4G33090";
Chr4	Araport11	exon	15967874	15968056	.	-	.	transcript_id "AT4G33090.1"; gene_id "AT4G33090";
Chr4	Araport11	CDS	15967874	15968056	.	-	0	transcript_id "AT4G33090.1"; gene_id "AT4G33090";
Chr4	Araport11	exon	15968197	15968310	.	-	.	transcript_id "AT4G33090.1"; gene_id "AT4G33090";
Chr4	Araport11	CDS	15968197	15968310	.	-	0	transcript_id "AT4G33090.1"; gene_id "AT4G33090";
Chr4	Araport11	exon	15968427	15968543	.	-	.	transcript_id "AT4G33090.1"; gene_id "AT4G33090";
Chr4	Araport11	CDS	15968427	15968543	.	-	0	transcript_id "AT4G33090.1"; gene_id "AT4G33090";
Chr4	Araport11	exon	15968626	15968730	.	-	.	transcript_id "AT4G33090.1"; gene_id "AT4G33090";
Chr4	Araport11	CDS	15968626	15968730	.	-	0	transcript_id "AT4G33090.1"; gene_id "AT4G33090";
Chr4	Araport11	exon	15968821	15968974	.	-	.	transcript_id "AT4G33090.1"; gene_id "AT4G33090";
Chr4	Araport11	CDS	15968821	15968974	.	-	1	transcript_id "AT4G33090.1"; gene_id "AT4G33090";
Chr4	Araport11	exon	15969076	15969169	.	-	.	transcript_id "AT4G33090.1"; gene_id "AT4G33090";
Chr4	Araport11	CDS	15969076	15969169	.	-	2	transcript_id "AT4G33090.1"; gene_id "AT4G33090";
Chr4	Araport11	exon	15969248	15969434	.	-	.	transcript_id "AT4G33090.1"; gene_id "AT4G33090";
Chr4	Araport11	CDS	15969248	15969434	.	-	0	transcript_id "AT4G33090.1"; gene_id "AT4G33090";
Chr4	Araport11	exon	15969549	15969651	.	-	.	transcript_id "AT4G33090.1"; gene_id "AT4G33090";
Chr4	Araport11	CDS	15969549	15969651	.	-	1	transcript_id "AT4G33090.1"; gene_id "AT4G33090";
Chr4	Araport11	exon	15969737	15969882	.	-	.	transcript_id "AT4G33090.1"; gene_id "AT4G33090";
Chr4	Araport11	CDS	15969737	15969882	.	-	0	transcript_id "AT4G33090.1"; gene_id "AT4G33090";
Chr4	Araport11	CDS	15970203	15970418	.	-	0	transcript_id "AT4G33090.1"; gene_id "AT4G33090";
Chr4	Araport11	exon	15970203	15970557	.	-	.	transcript_id "AT4G33090.1"; gene_id "AT4G33090";
Chr4	Araport11	five_prime_UTR	15970419	15970557	.	-	.	transcript_id "AT4G33090.1"; gene_id "AT4G33090";
Chr4	Araport11	gene	15971109	15972489	.	+	.	transcript_id "AT4G33100"; gene_id "AT4G33100";
Chr4	Araport11	mRNA	15971109	15972489	.	+	.	transcript_id "AT4G33100"; gene_id "AT4G33100.1";
Chr4	Araport11	exon	15971109	15971282	.	+	.	transcript_id "AT4G33100.1"; gene_id "AT4G33100";
Chr4	Araport11	five_prime_UTR	15971109	15971282	.	+	.	transcript_id "AT4G33100.1"; gene_id "AT4G33100";
Chr4	Araport11	five_prime_UTR	15971641	15971700	.	+	.	transcript_id "AT4G33100.1"; gene_id "AT4G33100";
Chr4	Araport11	exon	15971641	15971795	.	+	.	transcript_id "AT4G33100.1"; gene_id "AT4G33100";
Chr4	Araport11	CDS	15971701	15971795	.	+	0	transcript_id "AT4G33100.1"; gene_id "AT4G33100";
Chr4	Araport11	protein	15971701	15972342	.	+	.	transcript_id "AT4G33100.1"; gene_id "AT4G33100";
Chr4	Araport11	exon	15972042	15972126	.	+	.	transcript_id "AT4G33100.1"; gene_id "AT4G33100";
Chr4	Araport11	CDS	15972042	15972126	.	+	1	transcript_id "AT4G33100.1"; gene_id "AT4G33100";
Chr4	Araport11	CDS	15972244	15972342	.	+	0	transcript_id "AT4G33100.1"; gene_id "AT4G33100";
Chr4	Araport11	exon	15972244	15972489	.	+	.	transcript_id "AT4G33100.1"; gene_id "AT4G33100";
Chr4	Araport11	gene	15972323	15974797	.	-	.	transcript_id "AT4G33110"; gene_id "AT4G33110";
Chr4	Araport11	mRNA	15972323	15974613	.	-	.	transcript_id "AT4G33110"; gene_id "AT4G33110.1";
Chr4	Araport11	three_prime_UTR	15972323	15972496	.	-	.	transcript_id "AT4G33110.1"; gene_id "AT4G33110";
Chr4	Araport11	exon	15972323	15972689	.	-	.	transcript_id "AT4G33110.1"; gene_id "AT4G33110";
Chr4	Araport11	three_prime_UTR	15972343	15972489	.	+	.	transcript_id "AT4G33100.1"; gene_id "AT4G33100";
Chr4	Araport11	mRNA	15972445	15974797	.	-	.	transcript_id "AT4G33110"; gene_id "AT4G33110.2";
Chr4	Araport11	three_prime_UTR	15972445	15972496	.	-	.	transcript_id "AT4G33110.2"; gene_id "AT4G33110";
Chr4	Araport11	exon	15972445	15972689	.	-	.	transcript_id "AT4G33110.2"; gene_id "AT4G33110";
Chr4	Araport11	CDS	15972497	15972689	.	-	1	transcript_id "AT4G33110.1"; gene_id "AT4G33110";
Chr4	Araport11	CDS	15972497	15972689	.	-	1	transcript_id "AT4G33110.2"; gene_id "AT4G33110";
Chr4	Araport11	protein	15972497	15974531	.	-	.	transcript_id "AT4G33110.1"; gene_id "AT4G33110";
Chr4	Araport11	protein	15972497	15974531	.	-	.	transcript_id "AT4G33110.2"; gene_id "AT4G33110";
Chr4	Araport11	CDS	15972784	15972842	.	-	0	transcript_id "AT4G33110.1"; gene_id "AT4G33110";
Chr4	Araport11	CDS	15972784	15972842	.	-	0	transcript_id "AT4G33110.2"; gene_id "AT4G33110";
Chr4	Araport11	exon	15972784	15972842	.	-	.	transcript_id "AT4G33110.1,AT4G33110.2"; gene_id "AT4G33110";
Chr4	Araport11	CDS	15972923	15973006	.	-	0	transcript_id "AT4G33110.1"; gene_id "AT4G33110";
Chr4	Araport11	CDS	15972923	15973006	.	-	0	transcript_id "AT4G33110.2"; gene_id "AT4G33110";
Chr4	Araport11	exon	15972923	15973006	.	-	.	transcript_id "AT4G33110.1,AT4G33110.2"; gene_id "AT4G33110";
Chr4	Araport11	CDS	15973087	15973197	.	-	0	transcript_id "AT4G33110.1"; gene_id "AT4G33110";
Chr4	Araport11	CDS	15973087	15973197	.	-	0	transcript_id "AT4G33110.2"; gene_id "AT4G33110";
Chr4	Araport11	exon	15973087	15973197	.	-	.	transcript_id "AT4G33110.1,AT4G33110.2"; gene_id "AT4G33110";
Chr4	Araport11	CDS	15973295	15973394	.	-	1	transcript_id "AT4G33110.1"; gene_id "AT4G33110";
Chr4	Araport11	CDS	15973295	15973394	.	-	1	transcript_id "AT4G33110.2"; gene_id "AT4G33110";
Chr4	Araport11	exon	15973295	15973394	.	-	.	transcript_id "AT4G33110.1,AT4G33110.2"; gene_id "AT4G33110";
Chr4	Araport11	CDS	15973477	15973810	.	-	2	transcript_id "AT4G33110.1"; gene_id "AT4G33110";
Chr4	Araport11	CDS	15973477	15973810	.	-	2	transcript_id "AT4G33110.2"; gene_id "AT4G33110";
Chr4	Araport11	exon	15973477	15973810	.	-	.	transcript_id "AT4G33110.1,AT4G33110.2"; gene_id "AT4G33110";
Chr4	Araport11	CDS	15974345	15974531	.	-	0	transcript_id "AT4G33110.1"; gene_id "AT4G33110";
Chr4	Araport11	exon	15974345	15974613	.	-	.	transcript_id "AT4G33110.1"; gene_id "AT4G33110";
Chr4	Araport11	CDS	15974345	15974531	.	-	0	transcript_id "AT4G33110.2"; gene_id "AT4G33110";
Chr4	Araport11	exon	15974345	15974577	.	-	.	transcript_id "AT4G33110.2"; gene_id "AT4G33110";
Chr4	Araport11	five_prime_UTR	15974532	15974613	.	-	.	transcript_id "AT4G33110.1"; gene_id "AT4G33110";
Chr4	Araport11	five_prime_UTR	15974532	15974577	.	-	.	transcript_id "AT4G33110.2"; gene_id "AT4G33110";
Chr4	Araport11	exon	15974727	15974797	.	-	.	transcript_id "AT4G33110.2"; gene_id "AT4G33110";
Chr4	Araport11	five_prime_UTR	15974727	15974797	.	-	.	transcript_id "AT4G33110.2"; gene_id "AT4G33110";
Chr4	Araport11	transposable_element	15975143	15975342	.	+	.	transcript_id "AT4TE76440"; gene_id "AT4TE76440";
Chr4	Araport11	transposon_fragment	15975143	15975342	.	+	.	transcript_id "AT4TE76440"; gene_id "AT4TE76440";
Chr4	Araport11	gene	15975343	15978136	.	-	.	transcript_id "AT4G33120"; gene_id "AT4G33120";
Chr4	Araport11	mRNA	15975343	15978136	.	-	.	transcript_id "AT4G33120"; gene_id "AT4G33120.1";
Chr4	Araport11	three_prime_UTR	15975343	15975576	.	-	.	transcript_id "AT4G33120.1"; gene_id "AT4G33120";
Chr4	Araport11	exon	15975343	15975769	.	-	.	transcript_id "AT4G33120.1"; gene_id "AT4G33120";
Chr4	Araport11	CDS	15975577	15975769	.	-	1	transcript_id "AT4G33120.1"; gene_id "AT4G33120";
Chr4	Araport11	protein	15975577	15978055	.	-	.	transcript_id "AT4G33120.1"; gene_id "AT4G33120";
Chr4	Araport11	exon	15975861	15975919	.	-	.	transcript_id "AT4G33120.1"; gene_id "AT4G33120";
Chr4	Araport11	CDS	15975861	15975919	.	-	0	transcript_id "AT4G33120.1"; gene_id "AT4G33120";
Chr4	Araport11	exon	15975999	15976082	.	-	.	transcript_id "AT4G33120.1"; gene_id "AT4G33120";
Chr4	Araport11	CDS	15975999	15976082	.	-	0	transcript_id "AT4G33120.1"; gene_id "AT4G33120";
Chr4	Araport11	exon	15976189	15976299	.	-	.	transcript_id "AT4G33120.1"; gene_id "AT4G33120";
Chr4	Araport11	CDS	15976189	15976299	.	-	0	transcript_id "AT4G33120.1"; gene_id "AT4G33120";
Chr4	Araport11	exon	15976386	15976485	.	-	.	transcript_id "AT4G33120.1"; gene_id "AT4G33120";
Chr4	Araport11	CDS	15976386	15976485	.	-	1	transcript_id "AT4G33120.1"; gene_id "AT4G33120";
Chr4	Araport11	exon	15976590	15976923	.	-	.	transcript_id "AT4G33120.1"; gene_id "AT4G33120";
Chr4	Araport11	CDS	15976590	15976923	.	-	2	transcript_id "AT4G33120.1"; gene_id "AT4G33120";
Chr4	Araport11	CDS	15977869	15978055	.	-	0	transcript_id "AT4G33120.1"; gene_id "AT4G33120";
Chr4	Araport11	exon	15977869	15978136	.	-	.	transcript_id "AT4G33120.1"; gene_id "AT4G33120";
Chr4	Araport11	five_prime_UTR	15978056	15978136	.	-	.	transcript_id "AT4G33120.1"; gene_id "AT4G33120";
Chr4	Araport11	gene	15978989	15980813	.	-	.	transcript_id "AT4G33130"; gene_id "AT4G33130";
Chr4	Araport11	mRNA	15978989	15980778	.	-	.	transcript_id "AT4G33130"; gene_id "AT4G33130.3";
Chr4	Araport11	mRNA	15978989	15980813	.	-	.	transcript_id "AT4G33130"; gene_id "AT4G33130.4";
Chr4	Araport11	three_prime_UTR	15978989	15979436	.	-	.	transcript_id "AT4G33130.3,AT4G33130.4"; gene_id "AT4G33130";
Chr4	Araport11	exon	15978989	15979502	.	-	.	transcript_id "AT4G33130.3,AT4G33130.4"; gene_id "AT4G33130";
Chr4	Araport11	mRNA	15978992	15980813	.	-	.	transcript_id "AT4G33130"; gene_id "AT4G33130.1";
Chr4	Araport11	three_prime_UTR	15978992	15979436	.	-	.	transcript_id "AT4G33130.1"; gene_id "AT4G33130";
Chr4	Araport11	exon	15978992	15979502	.	-	.	transcript_id "AT4G33130.1"; gene_id "AT4G33130";
Chr4	Araport11	mRNA	15979050	15980655	.	-	.	transcript_id "AT4G33130"; gene_id "AT4G33130.2";
Chr4	Araport11	exon	15979050	15979502	.	-	.	transcript_id "AT4G33130.2"; gene_id "AT4G33130";
Chr4	Araport11	three_prime_UTR	15979050	15979502	.	-	.	transcript_id "AT4G33130.2"; gene_id "AT4G33130";
Chr4	Araport11	CDS	15979437	15979502	.	-	0	transcript_id "AT4G33130.3"; gene_id "AT4G33130";
Chr4	Araport11	CDS	15979437	15979502	.	-	0	transcript_id "AT4G33130.4"; gene_id "AT4G33130";
Chr4	Araport11	CDS	15979437	15979502	.	-	0	transcript_id "AT4G33130.1"; gene_id "AT4G33130";
Chr4	Araport11	protein	15979437	15980188	.	-	.	transcript_id "AT4G33130.4"; gene_id "AT4G33130";
Chr4	Araport11	protein	15979437	15980655	.	-	.	transcript_id "AT4G33130.3"; gene_id "AT4G33130";
Chr4	Araport11	protein	15979437	15980655	.	-	.	transcript_id "AT4G33130.1"; gene_id "AT4G33130";
Chr4	Araport11	CDS	15979579	15979770	.	-	0	transcript_id "AT4G33130.3"; gene_id "AT4G33130";
Chr4	Araport11	CDS	15979579	15979770	.	-	0	transcript_id "AT4G33130.4"; gene_id "AT4G33130";
Chr4	Araport11	CDS	15979579	15979770	.	-	0	transcript_id "AT4G33130.1"; gene_id "AT4G33130";
Chr4	Araport11	exon	15979579	15979770	.	-	.	transcript_id "AT4G33130.3,AT4G33130.4,AT4G33130.1"; gene_id "AT4G33130";
Chr4	Araport11	three_prime_UTR	15979579	15979750	.	-	.	transcript_id "AT4G33130.2"; gene_id "AT4G33130";
Chr4	Araport11	exon	15979579	15979783	.	-	.	transcript_id "AT4G33130.2"; gene_id "AT4G33130";
Chr4	Araport11	CDS	15979751	15979783	.	-	0	transcript_id "AT4G33130.2"; gene_id "AT4G33130";
Chr4	Araport11	protein	15979751	15980655	.	-	.	transcript_id "AT4G33130.2"; gene_id "AT4G33130";
Chr4	Araport11	CDS	15979862	15979978	.	-	0	transcript_id "AT4G33130.3"; gene_id "AT4G33130";
Chr4	Araport11	CDS	15979862	15979978	.	-	0	transcript_id "AT4G33130.4"; gene_id "AT4G33130";
Chr4	Araport11	CDS	15979862	15979978	.	-	0	transcript_id "AT4G33130.1"; gene_id "AT4G33130";
Chr4	Araport11	CDS	15979862	15979978	.	-	0	transcript_id "AT4G33130.2"; gene_id "AT4G33130";
Chr4	Araport11	exon	15979862	15979978	.	-	.	transcript_id "AT4G33130.3,AT4G33130.4,AT4G33130.1,AT4G33130.2"; gene_id "AT4G33130";
Chr4	Araport11	exon	15980117	15980200	.	-	.	transcript_id "AT4G33130.3"; gene_id "AT4G33130";
Chr4	Araport11	CDS	15980117	15980200	.	-	0	transcript_id "AT4G33130.3"; gene_id "AT4G33130";
Chr4	Araport11	CDS	15980117	15980188	.	-	0	transcript_id "AT4G33130.4"; gene_id "AT4G33130";
Chr4	Araport11	exon	15980117	15980443	.	-	.	transcript_id "AT4G33130.4"; gene_id "AT4G33130";
Chr4	Araport11	CDS	15980117	15980197	.	-	0	transcript_id "AT4G33130.1"; gene_id "AT4G33130";
Chr4	Araport11	CDS	15980117	15980197	.	-	0	transcript_id "AT4G33130.2"; gene_id "AT4G33130";
Chr4	Araport11	exon	15980117	15980197	.	-	.	transcript_id "AT4G33130.1,AT4G33130.2"; gene_id "AT4G33130";
Chr4	Araport11	five_prime_UTR	15980189	15980443	.	-	.	transcript_id "AT4G33130.4"; gene_id "AT4G33130";
Chr4	Araport11	CDS	15980347	15980443	.	-	1	transcript_id "AT4G33130.3"; gene_id "AT4G33130";
Chr4	Araport11	CDS	15980347	15980443	.	-	1	transcript_id "AT4G33130.1"; gene_id "AT4G33130";
Chr4	Araport11	CDS	15980347	15980443	.	-	1	transcript_id "AT4G33130.2"; gene_id "AT4G33130";
Chr4	Araport11	exon	15980347	15980443	.	-	.	transcript_id "AT4G33130.3,AT4G33130.1,AT4G33130.2"; gene_id "AT4G33130";
Chr4	Araport11	CDS	15980540	15980655	.	-	0	transcript_id "AT4G33130.3"; gene_id "AT4G33130";
Chr4	Araport11	exon	15980540	15980778	.	-	.	transcript_id "AT4G33130.3"; gene_id "AT4G33130";
Chr4	Araport11	five_prime_UTR	15980540	15980813	.	-	.	transcript_id "AT4G33130.4"; gene_id "AT4G33130";
Chr4	Araport11	CDS	15980540	15980655	.	-	0	transcript_id "AT4G33130.1"; gene_id "AT4G33130";
Chr4	Araport11	exon	15980540	15980813	.	-	.	transcript_id "AT4G33130.4,AT4G33130.1"; gene_id "AT4G33130";
Chr4	Araport11	exon	15980540	15980655	.	-	.	transcript_id "AT4G33130.2"; gene_id "AT4G33130";
Chr4	Araport11	CDS	15980540	15980655	.	-	0	transcript_id "AT4G33130.2"; gene_id "AT4G33130";
Chr4	Araport11	five_prime_UTR	15980656	15980778	.	-	.	transcript_id "AT4G33130.3"; gene_id "AT4G33130";
Chr4	Araport11	five_prime_UTR	15980656	15980813	.	-	.	transcript_id "AT4G33130.1"; gene_id "AT4G33130";
Chr4	Araport11	gene	15981391	15984352	.	+	.	transcript_id "AT4G33140"; gene_id "AT4G33140";
Chr4	Araport11	mRNA	15981391	15984352	.	+	.	transcript_id "AT4G33140"; gene_id "AT4G33140.1";
Chr4	Araport11	five_prime_UTR	15981391	15981647	.	+	.	transcript_id "AT4G33140.1"; gene_id "AT4G33140";
Chr4	Araport11	exon	15981391	15982119	.	+	.	transcript_id "AT4G33140.1"; gene_id "AT4G33140";
Chr4	Araport11	CDS	15981648	15982119	.	+	0	transcript_id "AT4G33140.1"; gene_id "AT4G33140";
Chr4	Araport11	protein	15981648	15984135	.	+	.	transcript_id "AT4G33140.1"; gene_id "AT4G33140";
Chr4	Araport11	exon	15982641	15982738	.	+	.	transcript_id "AT4G33140.1"; gene_id "AT4G33140";
Chr4	Araport11	CDS	15982641	15982738	.	+	2	transcript_id "AT4G33140.1"; gene_id "AT4G33140";
Chr4	Araport11	exon	15983294	15983318	.	+	.	transcript_id "AT4G33140.1"; gene_id "AT4G33140";
Chr4	Araport11	CDS	15983294	15983318	.	+	0	transcript_id "AT4G33140.1"; gene_id "AT4G33140";
Chr4	Araport11	exon	15983451	15983571	.	+	.	transcript_id "AT4G33140.1"; gene_id "AT4G33140";
Chr4	Araport11	CDS	15983451	15983571	.	+	2	transcript_id "AT4G33140.1"; gene_id "AT4G33140";
Chr4	Araport11	exon	15983677	15983811	.	+	.	transcript_id "AT4G33140.1"; gene_id "AT4G33140";
Chr4	Araport11	CDS	15983677	15983811	.	+	1	transcript_id "AT4G33140.1"; gene_id "AT4G33140";
Chr4	Araport11	CDS	15983925	15984135	.	+	1	transcript_id "AT4G33140.1"; gene_id "AT4G33140";
Chr4	Araport11	exon	15983925	15984352	.	+	.	transcript_id "AT4G33140.1"; gene_id "AT4G33140";
Chr4	Araport11	three_prime_UTR	15984136	15984352	.	+	.	transcript_id "AT4G33140.1"; gene_id "AT4G33140";
Chr4	Araport11	gene	15984643	15985064	.	-	.	transcript_id "AT4G33145"; gene_id "AT4G33145";
Chr4	Araport11	mRNA	15984643	15985064	.	-	.	transcript_id "AT4G33145"; gene_id "AT4G33145.1";
Chr4	Araport11	three_prime_UTR	15984643	15984743	.	-	.	transcript_id "AT4G33145.1"; gene_id "AT4G33145";
Chr4	Araport11	exon	15984643	15985064	.	-	.	transcript_id "AT4G33145.1"; gene_id "AT4G33145";
Chr4	Araport11	CDS	15984744	15984938	.	-	0	transcript_id "AT4G33145.1"; gene_id "AT4G33145";
Chr4	Araport11	protein	15984744	15984938	.	-	.	transcript_id "AT4G33145.1"; gene_id "AT4G33145";
Chr4	Araport11	five_prime_UTR	15984939	15985064	.	-	.	transcript_id "AT4G33145.1"; gene_id "AT4G33145";
Chr4	Araport11	gene	15985174	15991633	.	-	.	transcript_id "AT4G33150"; gene_id "AT4G33150";
Chr4	Araport11	mRNA	15985174	15991633	.	-	.	transcript_id "AT4G33150"; gene_id "AT4G33150.2";
Chr4	Araport11	three_prime_UTR	15985174	15985478	.	-	.	transcript_id "AT4G33150.2"; gene_id "AT4G33150";
Chr4	Araport11	exon	15985174	15985531	.	-	.	transcript_id "AT4G33150.2"; gene_id "AT4G33150";
Chr4	Araport11	mRNA	15985189	15991536	.	-	.	transcript_id "AT4G33150"; gene_id "AT4G33150.1";
Chr4	Araport11	three_prime_UTR	15985189	15985478	.	-	.	transcript_id "AT4G33150.1"; gene_id "AT4G33150";
Chr4	Araport11	exon	15985189	15985531	.	-	.	transcript_id "AT4G33150.1"; gene_id "AT4G33150";
Chr4	Araport11	mRNA	15985201	15991202	.	-	.	transcript_id "AT4G33150"; gene_id "AT4G33150.4";
Chr4	Araport11	three_prime_UTR	15985201	15985478	.	-	.	transcript_id "AT4G33150.4"; gene_id "AT4G33150";
Chr4	Araport11	exon	15985201	15985531	.	-	.	transcript_id "AT4G33150.4"; gene_id "AT4G33150";
Chr4	Araport11	mRNA	15985202	15988441	.	-	.	transcript_id "AT4G33150"; gene_id "AT4G33150.3";
Chr4	Araport11	three_prime_UTR	15985202	15985478	.	-	.	transcript_id "AT4G33150.3"; gene_id "AT4G33150";
Chr4	Araport11	exon	15985202	15985531	.	-	.	transcript_id "AT4G33150.3"; gene_id "AT4G33150";
Chr4	Araport11	CDS	15985479	15985531	.	-	2	transcript_id "AT4G33150.2"; gene_id "AT4G33150";
Chr4	Araport11	CDS	15985479	15985531	.	-	2	transcript_id "AT4G33150.1"; gene_id "AT4G33150";
Chr4	Araport11	CDS	15985479	15985531	.	-	2	transcript_id "AT4G33150.4"; gene_id "AT4G33150";
Chr4	Araport11	CDS	15985479	15985531	.	-	2	transcript_id "AT4G33150.3"; gene_id "AT4G33150";
Chr4	Araport11	protein	15985479	15988055	.	-	.	transcript_id "AT4G33150.3"; gene_id "AT4G33150";
Chr4	Araport11	protein	15985479	15991069	.	-	.	transcript_id "AT4G33150.2"; gene_id "AT4G33150";
Chr4	Araport11	protein	15985479	15991069	.	-	.	transcript_id "AT4G33150.1"; gene_id "AT4G33150";
Chr4	Araport11	protein	15985479	15991069	.	-	.	transcript_id "AT4G33150.4"; gene_id "AT4G33150";
Chr4	Araport11	CDS	15985633	15985702	.	-	0	transcript_id "AT4G33150.2"; gene_id "AT4G33150";
Chr4	Araport11	CDS	15985633	15985702	.	-	0	transcript_id "AT4G33150.1"; gene_id "AT4G33150";
Chr4	Araport11	CDS	15985633	15985702	.	-	0	transcript_id "AT4G33150.4"; gene_id "AT4G33150";
Chr4	Araport11	CDS	15985633	15985702	.	-	0	transcript_id "AT4G33150.3"; gene_id "AT4G33150";
Chr4	Araport11	exon	15985633	15985702	.	-	.	transcript_id "AT4G33150.2,AT4G33150.1,AT4G33150.4,AT4G33150.3"; gene_id "AT4G33150";
Chr4	Araport11	CDS	15985797	15985958	.	-	0	transcript_id "AT4G33150.2"; gene_id "AT4G33150";
Chr4	Araport11	CDS	15985797	15985958	.	-	0	transcript_id "AT4G33150.1"; gene_id "AT4G33150";
Chr4	Araport11	CDS	15985797	15985958	.	-	0	transcript_id "AT4G33150.4"; gene_id "AT4G33150";
Chr4	Araport11	CDS	15985797	15985958	.	-	0	transcript_id "AT4G33150.3"; gene_id "AT4G33150";
Chr4	Araport11	exon	15985797	15985958	.	-	.	transcript_id "AT4G33150.2,AT4G33150.1,AT4G33150.4,AT4G33150.3"; gene_id "AT4G33150";
Chr4	Araport11	CDS	15986059	15986167	.	-	1	transcript_id "AT4G33150.2"; gene_id "AT4G33150";
Chr4	Araport11	CDS	15986059	15986167	.	-	1	transcript_id "AT4G33150.1"; gene_id "AT4G33150";
Chr4	Araport11	CDS	15986059	15986167	.	-	1	transcript_id "AT4G33150.4"; gene_id "AT4G33150";
Chr4	Araport11	CDS	15986059	15986167	.	-	1	transcript_id "AT4G33150.3"; gene_id "AT4G33150";
Chr4	Araport11	exon	15986059	15986167	.	-	.	transcript_id "AT4G33150.2,AT4G33150.1,AT4G33150.4,AT4G33150.3"; gene_id "AT4G33150";
Chr4	Araport11	CDS	15986264	15986495	.	-	2	transcript_id "AT4G33150.2"; gene_id "AT4G33150";
Chr4	Araport11	CDS	15986264	15986495	.	-	2	transcript_id "AT4G33150.1"; gene_id "AT4G33150";
Chr4	Araport11	CDS	15986264	15986495	.	-	2	transcript_id "AT4G33150.4"; gene_id "AT4G33150";
Chr4	Araport11	CDS	15986264	15986495	.	-	2	transcript_id "AT4G33150.3"; gene_id "AT4G33150";
Chr4	Araport11	exon	15986264	15986495	.	-	.	transcript_id "AT4G33150.2,AT4G33150.1,AT4G33150.4,AT4G33150.3"; gene_id "AT4G33150";
Chr4	Araport11	CDS	15986577	15986735	.	-	2	transcript_id "AT4G33150.2"; gene_id "AT4G33150";
Chr4	Araport11	CDS	15986577	15986735	.	-	2	transcript_id "AT4G33150.1"; gene_id "AT4G33150";
Chr4	Araport11	CDS	15986577	15986735	.	-	2	transcript_id "AT4G33150.4"; gene_id "AT4G33150";
Chr4	Araport11	CDS	15986577	15986735	.	-	2	transcript_id "AT4G33150.3"; gene_id "AT4G33150";
Chr4	Araport11	exon	15986577	15986735	.	-	.	transcript_id "AT4G33150.2,AT4G33150.1,AT4G33150.4,AT4G33150.3"; gene_id "AT4G33150";
Chr4	Araport11	CDS	15986832	15986911	.	-	1	transcript_id "AT4G33150.2"; gene_id "AT4G33150";
Chr4	Araport11	CDS	15986832	15986911	.	-	1	transcript_id "AT4G33150.1"; gene_id "AT4G33150";
Chr4	Araport11	CDS	15986832	15986911	.	-	1	transcript_id "AT4G33150.4"; gene_id "AT4G33150";
Chr4	Araport11	CDS	15986832	15986911	.	-	1	transcript_id "AT4G33150.3"; gene_id "AT4G33150";
Chr4	Araport11	exon	15986832	15986911	.	-	.	transcript_id "AT4G33150.2,AT4G33150.1,AT4G33150.4,AT4G33150.3"; gene_id "AT4G33150";
Chr4	Araport11	CDS	15987013	15987142	.	-	2	transcript_id "AT4G33150.2"; gene_id "AT4G33150";
Chr4	Araport11	CDS	15987013	15987142	.	-	2	transcript_id "AT4G33150.1"; gene_id "AT4G33150";
Chr4	Araport11	CDS	15987013	15987142	.	-	2	transcript_id "AT4G33150.4"; gene_id "AT4G33150";
Chr4	Araport11	CDS	15987013	15987142	.	-	2	transcript_id "AT4G33150.3"; gene_id "AT4G33150";
Chr4	Araport11	exon	15987013	15987142	.	-	.	transcript_id "AT4G33150.2,AT4G33150.1,AT4G33150.4,AT4G33150.3"; gene_id "AT4G33150";
Chr4	Araport11	CDS	15987266	15987383	.	-	0	transcript_id "AT4G33150.2"; gene_id "AT4G33150";
Chr4	Araport11	CDS	15987266	15987383	.	-	0	transcript_id "AT4G33150.1"; gene_id "AT4G33150";
Chr4	Araport11	CDS	15987266	15987383	.	-	0	transcript_id "AT4G33150.4"; gene_id "AT4G33150";
Chr4	Araport11	CDS	15987266	15987383	.	-	0	transcript_id "AT4G33150.3"; gene_id "AT4G33150";
Chr4	Araport11	exon	15987266	15987383	.	-	.	transcript_id "AT4G33150.2,AT4G33150.1,AT4G33150.4,AT4G33150.3"; gene_id "AT4G33150";
Chr4	Araport11	CDS	15987536	15987601	.	-	0	transcript_id "AT4G33150.2"; gene_id "AT4G33150";
Chr4	Araport11	CDS	15987536	15987601	.	-	0	transcript_id "AT4G33150.1"; gene_id "AT4G33150";
Chr4	Araport11	CDS	15987536	15987601	.	-	0	transcript_id "AT4G33150.4"; gene_id "AT4G33150";
Chr4	Araport11	CDS	15987536	15987601	.	-	0	transcript_id "AT4G33150.3"; gene_id "AT4G33150";
Chr4	Araport11	exon	15987536	15987601	.	-	.	transcript_id "AT4G33150.2,AT4G33150.1,AT4G33150.4,AT4G33150.3"; gene_id "AT4G33150";
Chr4	Araport11	CDS	15987692	15987772	.	-	0	transcript_id "AT4G33150.2"; gene_id "AT4G33150";
Chr4	Araport11	CDS	15987692	15987772	.	-	0	transcript_id "AT4G33150.1"; gene_id "AT4G33150";
Chr4	Araport11	CDS	15987692	15987772	.	-	0	transcript_id "AT4G33150.4"; gene_id "AT4G33150";
Chr4	Araport11	CDS	15987692	15987772	.	-	0	transcript_id "AT4G33150.3"; gene_id "AT4G33150";
Chr4	Araport11	exon	15987692	15987772	.	-	.	transcript_id "AT4G33150.2,AT4G33150.1,AT4G33150.4,AT4G33150.3"; gene_id "AT4G33150";
Chr4	Araport11	CDS	15987867	15988217	.	-	0	transcript_id "AT4G33150.2"; gene_id "AT4G33150";
Chr4	Araport11	CDS	15987867	15988217	.	-	0	transcript_id "AT4G33150.1"; gene_id "AT4G33150";
Chr4	Araport11	CDS	15987867	15988217	.	-	0	transcript_id "AT4G33150.4"; gene_id "AT4G33150";
Chr4	Araport11	exon	15987867	15988217	.	-	.	transcript_id "AT4G33150.2,AT4G33150.1,AT4G33150.4"; gene_id "AT4G33150";
Chr4	Araport11	CDS	15987867	15988055	.	-	0	transcript_id "AT4G33150.3"; gene_id "AT4G33150";
Chr4	Araport11	exon	15987867	15988441	.	-	.	transcript_id "AT4G33150.3"; gene_id "AT4G33150";
Chr4	Araport11	five_prime_UTR	15988056	15988441	.	-	.	transcript_id "AT4G33150.3"; gene_id "AT4G33150";
Chr4	Araport11	CDS	15988421	15988561	.	-	0	transcript_id "AT4G33150.2"; gene_id "AT4G33150";
Chr4	Araport11	CDS	15988421	15988561	.	-	0	transcript_id "AT4G33150.1"; gene_id "AT4G33150";
Chr4	Araport11	CDS	15988421	15988561	.	-	0	transcript_id "AT4G33150.4"; gene_id "AT4G33150";
Chr4	Araport11	exon	15988421	15988561	.	-	.	transcript_id "AT4G33150.2,AT4G33150.1,AT4G33150.4"; gene_id "AT4G33150";
Chr4	Araport11	CDS	15988752	15988812	.	-	1	transcript_id "AT4G33150.2"; gene_id "AT4G33150";
Chr4	Araport11	CDS	15988752	15988812	.	-	1	transcript_id "AT4G33150.1"; gene_id "AT4G33150";
Chr4	Araport11	CDS	15988752	15988812	.	-	1	transcript_id "AT4G33150.4"; gene_id "AT4G33150";
Chr4	Araport11	exon	15988752	15988812	.	-	.	transcript_id "AT4G33150.2,AT4G33150.1,AT4G33150.4"; gene_id "AT4G33150";
Chr4	Araport11	CDS	15988901	15989067	.	-	0	transcript_id "AT4G33150.2"; gene_id "AT4G33150";
Chr4	Araport11	CDS	15988901	15989067	.	-	0	transcript_id "AT4G33150.1"; gene_id "AT4G33150";
Chr4	Araport11	CDS	15988901	15989067	.	-	0	transcript_id "AT4G33150.4"; gene_id "AT4G33150";
Chr4	Araport11	exon	15988901	15989067	.	-	.	transcript_id "AT4G33150.2,AT4G33150.1,AT4G33150.4"; gene_id "AT4G33150";
Chr4	Araport11	CDS	15989158	15989254	.	-	1	transcript_id "AT4G33150.2"; gene_id "AT4G33150";
Chr4	Araport11	CDS	15989158	15989254	.	-	1	transcript_id "AT4G33150.1"; gene_id "AT4G33150";
Chr4	Araport11	CDS	15989158	15989254	.	-	1	transcript_id "AT4G33150.4"; gene_id "AT4G33150";
Chr4	Araport11	exon	15989158	15989254	.	-	.	transcript_id "AT4G33150.2,AT4G33150.1,AT4G33150.4"; gene_id "AT4G33150";
Chr4	Araport11	CDS	15989338	15989509	.	-	2	transcript_id "AT4G33150.2"; gene_id "AT4G33150";
Chr4	Araport11	CDS	15989338	15989509	.	-	2	transcript_id "AT4G33150.1"; gene_id "AT4G33150";
Chr4	Araport11	CDS	15989338	15989509	.	-	2	transcript_id "AT4G33150.4"; gene_id "AT4G33150";
Chr4	Araport11	exon	15989338	15989509	.	-	.	transcript_id "AT4G33150.2,AT4G33150.1,AT4G33150.4"; gene_id "AT4G33150";
Chr4	Araport11	CDS	15989642	15989717	.	-	0	transcript_id "AT4G33150.2"; gene_id "AT4G33150";
Chr4	Araport11	CDS	15989642	15989717	.	-	0	transcript_id "AT4G33150.1"; gene_id "AT4G33150";
Chr4	Araport11	CDS	15989642	15989717	.	-	0	transcript_id "AT4G33150.4"; gene_id "AT4G33150";
Chr4	Araport11	exon	15989642	15989717	.	-	.	transcript_id "AT4G33150.2,AT4G33150.1,AT4G33150.4"; gene_id "AT4G33150";
Chr4	Araport11	CDS	15989811	15989927	.	-	0	transcript_id "AT4G33150.2"; gene_id "AT4G33150";
Chr4	Araport11	CDS	15989811	15989927	.	-	0	transcript_id "AT4G33150.1"; gene_id "AT4G33150";
Chr4	Araport11	CDS	15989811	15989927	.	-	0	transcript_id "AT4G33150.4"; gene_id "AT4G33150";
Chr4	Araport11	exon	15989811	15989927	.	-	.	transcript_id "AT4G33150.2,AT4G33150.1,AT4G33150.4"; gene_id "AT4G33150";
Chr4	Araport11	CDS	15989996	15990078	.	-	2	transcript_id "AT4G33150.2"; gene_id "AT4G33150";
Chr4	Araport11	CDS	15989996	15990078	.	-	2	transcript_id "AT4G33150.1"; gene_id "AT4G33150";
Chr4	Araport11	CDS	15989996	15990078	.	-	2	transcript_id "AT4G33150.4"; gene_id "AT4G33150";
Chr4	Araport11	exon	15989996	15990078	.	-	.	transcript_id "AT4G33150.2,AT4G33150.1,AT4G33150.4"; gene_id "AT4G33150";
Chr4	Araport11	CDS	15990159	15990332	.	-	2	transcript_id "AT4G33150.2"; gene_id "AT4G33150";
Chr4	Araport11	CDS	15990159	15990332	.	-	2	transcript_id "AT4G33150.1"; gene_id "AT4G33150";
Chr4	Araport11	CDS	15990159	15990332	.	-	2	transcript_id "AT4G33150.4"; gene_id "AT4G33150";
Chr4	Araport11	exon	15990159	15990332	.	-	.	transcript_id "AT4G33150.2,AT4G33150.1,AT4G33150.4"; gene_id "AT4G33150";
Chr4	Araport11	CDS	15990416	15990545	.	-	0	transcript_id "AT4G33150.2"; gene_id "AT4G33150";
Chr4	Araport11	CDS	15990416	15990545	.	-	0	transcript_id "AT4G33150.1"; gene_id "AT4G33150";
Chr4	Araport11	CDS	15990416	15990545	.	-	0	transcript_id "AT4G33150.4"; gene_id "AT4G33150";
Chr4	Araport11	exon	15990416	15990545	.	-	.	transcript_id "AT4G33150.2,AT4G33150.1,AT4G33150.4"; gene_id "AT4G33150";
Chr4	Araport11	CDS	15990624	15990710	.	-	0	transcript_id "AT4G33150.2"; gene_id "AT4G33150";
Chr4	Araport11	CDS	15990624	15990710	.	-	0	transcript_id "AT4G33150.1"; gene_id "AT4G33150";
Chr4	Araport11	CDS	15990624	15990710	.	-	0	transcript_id "AT4G33150.4"; gene_id "AT4G33150";
Chr4	Araport11	exon	15990624	15990710	.	-	.	transcript_id "AT4G33150.2,AT4G33150.1,AT4G33150.4"; gene_id "AT4G33150";
Chr4	Araport11	CDS	15990791	15991069	.	-	0	transcript_id "AT4G33150.2"; gene_id "AT4G33150";
Chr4	Araport11	exon	15990791	15991093	.	-	.	transcript_id "AT4G33150.2"; gene_id "AT4G33150";
Chr4	Araport11	exon	15990791	15991069	.	-	.	transcript_id "AT4G33150.1"; gene_id "AT4G33150";
Chr4	Araport11	CDS	15990791	15991069	.	-	0	transcript_id "AT4G33150.1"; gene_id "AT4G33150";
Chr4	Araport11	CDS	15990791	15991069	.	-	0	transcript_id "AT4G33150.4"; gene_id "AT4G33150";
Chr4	Araport11	exon	15990791	15991202	.	-	.	transcript_id "AT4G33150.4"; gene_id "AT4G33150";
Chr4	Araport11	five_prime_UTR	15991070	15991093	.	-	.	transcript_id "AT4G33150.2"; gene_id "AT4G33150";
Chr4	Araport11	five_prime_UTR	15991070	15991202	.	-	.	transcript_id "AT4G33150.4"; gene_id "AT4G33150";
Chr4	Araport11	exon	15991446	15991633	.	-	.	transcript_id "AT4G33150.2"; gene_id "AT4G33150";
Chr4	Araport11	five_prime_UTR	15991446	15991633	.	-	.	transcript_id "AT4G33150.2"; gene_id "AT4G33150";
Chr4	Araport11	exon	15991446	15991536	.	-	.	transcript_id "AT4G33150.1"; gene_id "AT4G33150";
Chr4	Araport11	five_prime_UTR	15991446	15991536	.	-	.	transcript_id "AT4G33150.1"; gene_id "AT4G33150";
Chr4	Araport11	gene	15993957	15995685	.	+	.	transcript_id "AT4G33160"; gene_id "AT4G33160";
Chr4	Araport11	mRNA	15993957	15995655	.	+	.	transcript_id "AT4G33160"; gene_id "AT4G33160.2";
Chr4	Araport11	five_prime_UTR	15993957	15993976	.	+	.	transcript_id "AT4G33160.2"; gene_id "AT4G33160";
Chr4	Araport11	exon	15993957	15995655	.	+	.	transcript_id "AT4G33160.2"; gene_id "AT4G33160";
Chr4	Araport11	CDS	15993977	15995533	.	+	0	transcript_id "AT4G33160.2"; gene_id "AT4G33160";
Chr4	Araport11	protein	15993977	15995533	.	+	.	transcript_id "AT4G33160.2"; gene_id "AT4G33160";
Chr4	Araport11	mRNA	15994019	15995685	.	+	.	transcript_id "AT4G33160"; gene_id "AT4G33160.1";
Chr4	Araport11	five_prime_UTR	15994019	15994159	.	+	.	transcript_id "AT4G33160.1"; gene_id "AT4G33160";
Chr4	Araport11	exon	15994019	15995685	.	+	.	transcript_id "AT4G33160.1"; gene_id "AT4G33160";
Chr4	Araport11	CDS	15994160	15995533	.	+	0	transcript_id "AT4G33160.1"; gene_id "AT4G33160";
Chr4	Araport11	protein	15994160	15995533	.	+	.	transcript_id "AT4G33160.1"; gene_id "AT4G33160";
Chr4	Araport11	three_prime_UTR	15995534	15995655	.	+	.	transcript_id "AT4G33160.2"; gene_id "AT4G33160";
Chr4	Araport11	three_prime_UTR	15995534	15995685	.	+	.	transcript_id "AT4G33160.1"; gene_id "AT4G33160";
Chr4	Araport11	protein	15995701	15998673	.	-	.	transcript_id "AT4G33170.1"; gene_id "AT4G33170";
Chr4	Araport11	gene	15995701	15998796	.	-	.	transcript_id "AT4G33170"; gene_id "AT4G33170";
Chr4	Araport11	mRNA	15995701	15998796	.	-	.	transcript_id "AT4G33170"; gene_id "AT4G33170.1";
Chr4	Araport11	CDS	15995701	15998673	.	-	0	transcript_id "AT4G33170.1"; gene_id "AT4G33170";
Chr4	Araport11	exon	15995701	15998796	.	-	.	transcript_id "AT4G33170.1"; gene_id "AT4G33170";
Chr4	Araport11	five_prime_UTR	15998674	15998796	.	-	.	transcript_id "AT4G33170.1"; gene_id "AT4G33170";
Chr4	Araport11	gene	16000015	16002269	.	+	.	transcript_id "AT4G33180"; gene_id "AT4G33180";
Chr4	Araport11	mRNA	16000015	16002269	.	+	.	transcript_id "AT4G33180"; gene_id "AT4G33180.1";
Chr4	Araport11	five_prime_UTR	16000015	16000281	.	+	.	transcript_id "AT4G33180.1"; gene_id "AT4G33180";
Chr4	Araport11	exon	16000015	16000608	.	+	.	transcript_id "AT4G33180.1"; gene_id "AT4G33180";
Chr4	Araport11	mRNA	16000106	16002269	.	+	.	transcript_id "AT4G33180"; gene_id "AT4G33180.2";
Chr4	Araport11	five_prime_UTR	16000106	16000281	.	+	.	transcript_id "AT4G33180.2"; gene_id "AT4G33180";
Chr4	Araport11	exon	16000106	16000608	.	+	.	transcript_id "AT4G33180.2"; gene_id "AT4G33180";
Chr4	Araport11	CDS	16000282	16000608	.	+	0	transcript_id "AT4G33180.1"; gene_id "AT4G33180";
Chr4	Araport11	CDS	16000282	16000608	.	+	0	transcript_id "AT4G33180.2"; gene_id "AT4G33180";
Chr4	Araport11	protein	16000282	16001450	.	+	.	transcript_id "AT4G33180.2"; gene_id "AT4G33180";
Chr4	Araport11	protein	16000282	16002055	.	+	.	transcript_id "AT4G33180.1"; gene_id "AT4G33180";
Chr4	Araport11	exon	16001121	16001438	.	+	.	transcript_id "AT4G33180.1"; gene_id "AT4G33180";
Chr4	Araport11	CDS	16001121	16001438	.	+	0	transcript_id "AT4G33180.1"; gene_id "AT4G33180";
Chr4	Araport11	CDS	16001121	16001450	.	+	0	transcript_id "AT4G33180.2"; gene_id "AT4G33180";
Chr4	Araport11	exon	16001121	16001670	.	+	.	transcript_id "AT4G33180.2"; gene_id "AT4G33180";
Chr4	Araport11	three_prime_UTR	16001451	16001670	.	+	.	transcript_id "AT4G33180.2"; gene_id "AT4G33180";
Chr4	Araport11	exon	16001575	16001670	.	+	.	transcript_id "AT4G33180.1"; gene_id "AT4G33180";
Chr4	Araport11	CDS	16001575	16001670	.	+	0	transcript_id "AT4G33180.1"; gene_id "AT4G33180";
Chr4	Araport11	CDS	16001776	16001843	.	+	0	transcript_id "AT4G33180.1"; gene_id "AT4G33180";
Chr4	Araport11	three_prime_UTR	16001776	16001843	.	+	.	transcript_id "AT4G33180.2"; gene_id "AT4G33180";
Chr4	Araport11	exon	16001776	16001843	.	+	.	transcript_id "AT4G33180.1,AT4G33180.2"; gene_id "AT4G33180";
Chr4	Araport11	CDS	16001941	16002055	.	+	1	transcript_id "AT4G33180.1"; gene_id "AT4G33180";
Chr4	Araport11	three_prime_UTR	16001941	16002269	.	+	.	transcript_id "AT4G33180.2"; gene_id "AT4G33180";
Chr4	Araport11	exon	16001941	16002269	.	+	.	transcript_id "AT4G33180.1,AT4G33180.2"; gene_id "AT4G33180";
Chr4	Araport11	three_prime_UTR	16002056	16002269	.	+	.	transcript_id "AT4G33180.1"; gene_id "AT4G33180";
Chr4	Araport11	gene	16002466	16014981	.	-	.	transcript_id "AT4G33200"; gene_id "AT4G33200";
Chr4	Araport11	mRNA	16002466	16014981	.	-	.	transcript_id "AT4G33200"; gene_id "AT4G33200.1";
Chr4	Araport11	three_prime_UTR	16002466	16002767	.	-	.	transcript_id "AT4G33200.1"; gene_id "AT4G33200";
Chr4	Araport11	exon	16002466	16002918	.	-	.	transcript_id "AT4G33200.1"; gene_id "AT4G33200";
Chr4	Araport11	mRNA	16002475	16014947	.	-	.	transcript_id "AT4G33200"; gene_id "AT4G33200.3";
Chr4	Araport11	mRNA	16002475	16014947	.	-	.	transcript_id "AT4G33200"; gene_id "AT4G33200.2";
Chr4	Araport11	three_prime_UTR	16002475	16002767	.	-	.	transcript_id "AT4G33200.3,AT4G33200.2"; gene_id "AT4G33200";
Chr4	Araport11	exon	16002475	16002918	.	-	.	transcript_id "AT4G33200.3,AT4G33200.2"; gene_id "AT4G33200";
Chr4	Araport11	mRNA	16002498	16014969	.	-	.	transcript_id "AT4G33200"; gene_id "AT4G33200.4";
Chr4	Araport11	three_prime_UTR	16002498	16002767	.	-	.	transcript_id "AT4G33200.4"; gene_id "AT4G33200";
Chr4	Araport11	exon	16002498	16002918	.	-	.	transcript_id "AT4G33200.4"; gene_id "AT4G33200";
Chr4	Araport11	CDS	16002768	16002918	.	-	1	transcript_id "AT4G33200.1"; gene_id "AT4G33200";
Chr4	Araport11	CDS	16002768	16002918	.	-	1	transcript_id "AT4G33200.3"; gene_id "AT4G33200";
Chr4	Araport11	CDS	16002768	16002918	.	-	1	transcript_id "AT4G33200.2"; gene_id "AT4G33200";
Chr4	Araport11	CDS	16002768	16002918	.	-	1	transcript_id "AT4G33200.4"; gene_id "AT4G33200";
Chr4	Araport11	protein	16002768	16014792	.	-	.	transcript_id "AT4G33200.1"; gene_id "AT4G33200";
Chr4	Araport11	protein	16002768	16014792	.	-	.	transcript_id "AT4G33200.3"; gene_id "AT4G33200";
Chr4	Araport11	protein	16002768	16014792	.	-	.	transcript_id "AT4G33200.2"; gene_id "AT4G33200";
Chr4	Araport11	protein	16002768	16014792	.	-	.	transcript_id "AT4G33200.4"; gene_id "AT4G33200";
Chr4	Araport11	CDS	16003245	16003327	.	-	0	transcript_id "AT4G33200.1"; gene_id "AT4G33200";
Chr4	Araport11	CDS	16003245	16003327	.	-	0	transcript_id "AT4G33200.3"; gene_id "AT4G33200";
Chr4	Araport11	CDS	16003245	16003327	.	-	0	transcript_id "AT4G33200.2"; gene_id "AT4G33200";
Chr4	Araport11	CDS	16003245	16003327	.	-	0	transcript_id "AT4G33200.4"; gene_id "AT4G33200";
Chr4	Araport11	exon	16003245	16003327	.	-	.	transcript_id "AT4G33200.1,AT4G33200.3,AT4G33200.2,AT4G33200.4"; gene_id "AT4G33200";
Chr4	Araport11	CDS	16003416	16003496	.	-	0	transcript_id "AT4G33200.1"; gene_id "AT4G33200";
Chr4	Araport11	CDS	16003416	16003496	.	-	0	transcript_id "AT4G33200.3"; gene_id "AT4G33200";
Chr4	Araport11	CDS	16003416	16003496	.	-	0	transcript_id "AT4G33200.2"; gene_id "AT4G33200";
Chr4	Araport11	CDS	16003416	16003496	.	-	0	transcript_id "AT4G33200.4"; gene_id "AT4G33200";
Chr4	Araport11	exon	16003416	16003496	.	-	.	transcript_id "AT4G33200.1,AT4G33200.3,AT4G33200.2,AT4G33200.4"; gene_id "AT4G33200";
Chr4	Araport11	CDS	16003602	16003658	.	-	0	transcript_id "AT4G33200.1"; gene_id "AT4G33200";
Chr4	Araport11	CDS	16003602	16003658	.	-	0	transcript_id "AT4G33200.2"; gene_id "AT4G33200";
Chr4	Araport11	CDS	16003602	16003658	.	-	0	transcript_id "AT4G33200.4"; gene_id "AT4G33200";
Chr4	Araport11	exon	16003602	16003658	.	-	.	transcript_id "AT4G33200.1,AT4G33200.2,AT4G33200.4"; gene_id "AT4G33200";
Chr4	Araport11	CDS	16003765	16003821	.	-	0	transcript_id "AT4G33200.1"; gene_id "AT4G33200";
Chr4	Araport11	CDS	16003765	16003821	.	-	0	transcript_id "AT4G33200.3"; gene_id "AT4G33200";
Chr4	Araport11	CDS	16003765	16003821	.	-	0	transcript_id "AT4G33200.2"; gene_id "AT4G33200";
Chr4	Araport11	CDS	16003765	16003821	.	-	0	transcript_id "AT4G33200.4"; gene_id "AT4G33200";
Chr4	Araport11	exon	16003765	16003821	.	-	.	transcript_id "AT4G33200.1,AT4G33200.3,AT4G33200.2,AT4G33200.4"; gene_id "AT4G33200";
Chr4	Araport11	CDS	16003896	16003995	.	-	1	transcript_id "AT4G33200.1"; gene_id "AT4G33200";
Chr4	Araport11	CDS	16003896	16003995	.	-	1	transcript_id "AT4G33200.3"; gene_id "AT4G33200";
Chr4	Araport11	CDS	16003896	16003995	.	-	1	transcript_id "AT4G33200.2"; gene_id "AT4G33200";
Chr4	Araport11	CDS	16003896	16003995	.	-	1	transcript_id "AT4G33200.4"; gene_id "AT4G33200";
Chr4	Araport11	exon	16003896	16003995	.	-	.	transcript_id "AT4G33200.1,AT4G33200.3,AT4G33200.2,AT4G33200.4"; gene_id "AT4G33200";
Chr4	Araport11	CDS	16004085	16004155	.	-	0	transcript_id "AT4G33200.1"; gene_id "AT4G33200";
Chr4	Araport11	CDS	16004085	16004155	.	-	0	transcript_id "AT4G33200.3"; gene_id "AT4G33200";
Chr4	Araport11	CDS	16004085	16004155	.	-	0	transcript_id "AT4G33200.2"; gene_id "AT4G33200";
Chr4	Araport11	CDS	16004085	16004155	.	-	0	transcript_id "AT4G33200.4"; gene_id "AT4G33200";
Chr4	Araport11	exon	16004085	16004155	.	-	.	transcript_id "AT4G33200.1,AT4G33200.3,AT4G33200.2,AT4G33200.4"; gene_id "AT4G33200";
Chr4	Araport11	CDS	16004402	16004536	.	-	0	transcript_id "AT4G33200.1"; gene_id "AT4G33200";
Chr4	Araport11	CDS	16004402	16004536	.	-	0	transcript_id "AT4G33200.3"; gene_id "AT4G33200";
Chr4	Araport11	CDS	16004402	16004536	.	-	0	transcript_id "AT4G33200.2"; gene_id "AT4G33200";
Chr4	Araport11	CDS	16004402	16004536	.	-	0	transcript_id "AT4G33200.4"; gene_id "AT4G33200";
Chr4	Araport11	exon	16004402	16004536	.	-	.	transcript_id "AT4G33200.1,AT4G33200.3,AT4G33200.2,AT4G33200.4"; gene_id "AT4G33200";
Chr4	Araport11	CDS	16004622	16004798	.	-	0	transcript_id "AT4G33200.1"; gene_id "AT4G33200";
Chr4	Araport11	CDS	16004622	16004798	.	-	0	transcript_id "AT4G33200.3"; gene_id "AT4G33200";
Chr4	Araport11	CDS	16004622	16004798	.	-	0	transcript_id "AT4G33200.2"; gene_id "AT4G33200";
Chr4	Araport11	CDS	16004622	16004798	.	-	0	transcript_id "AT4G33200.4"; gene_id "AT4G33200";
Chr4	Araport11	exon	16004622	16004798	.	-	.	transcript_id "AT4G33200.1,AT4G33200.3,AT4G33200.2,AT4G33200.4"; gene_id "AT4G33200";
Chr4	Araport11	CDS	16004928	16005059	.	-	0	transcript_id "AT4G33200.1"; gene_id "AT4G33200";
Chr4	Araport11	CDS	16004928	16005059	.	-	0	transcript_id "AT4G33200.3"; gene_id "AT4G33200";
Chr4	Araport11	CDS	16004928	16005059	.	-	0	transcript_id "AT4G33200.2"; gene_id "AT4G33200";
Chr4	Araport11	CDS	16004928	16005059	.	-	0	transcript_id "AT4G33200.4"; gene_id "AT4G33200";
Chr4	Araport11	exon	16004928	16005059	.	-	.	transcript_id "AT4G33200.1,AT4G33200.3,AT4G33200.2,AT4G33200.4"; gene_id "AT4G33200";
Chr4	Araport11	CDS	16005211	16005381	.	-	0	transcript_id "AT4G33200.1"; gene_id "AT4G33200";
Chr4	Araport11	CDS	16005211	16005381	.	-	0	transcript_id "AT4G33200.3"; gene_id "AT4G33200";
Chr4	Araport11	CDS	16005211	16005381	.	-	0	transcript_id "AT4G33200.2"; gene_id "AT4G33200";
Chr4	Araport11	CDS	16005211	16005381	.	-	0	transcript_id "AT4G33200.4"; gene_id "AT4G33200";
Chr4	Araport11	exon	16005211	16005381	.	-	.	transcript_id "AT4G33200.1,AT4G33200.3,AT4G33200.2,AT4G33200.4"; gene_id "AT4G33200";
Chr4	Araport11	CDS	16005534	16005623	.	-	0	transcript_id "AT4G33200.1"; gene_id "AT4G33200";
Chr4	Araport11	CDS	16005534	16005623	.	-	0	transcript_id "AT4G33200.3"; gene_id "AT4G33200";
Chr4	Araport11	CDS	16005534	16005623	.	-	0	transcript_id "AT4G33200.4"; gene_id "AT4G33200";
Chr4	Araport11	exon	16005534	16005623	.	-	.	transcript_id "AT4G33200.1,AT4G33200.3,AT4G33200.4"; gene_id "AT4G33200";
Chr4	Araport11	CDS	16005760	16005810	.	-	0	transcript_id "AT4G33200.1"; gene_id "AT4G33200";
Chr4	Araport11	CDS	16005760	16005810	.	-	0	transcript_id "AT4G33200.3"; gene_id "AT4G33200";
Chr4	Araport11	CDS	16005760	16005810	.	-	0	transcript_id "AT4G33200.2"; gene_id "AT4G33200";
Chr4	Araport11	exon	16005760	16005810	.	-	.	transcript_id "AT4G33200.1,AT4G33200.3,AT4G33200.2"; gene_id "AT4G33200";
Chr4	Araport11	exon	16005760	16005813	.	-	.	transcript_id "AT4G33200.4"; gene_id "AT4G33200";
Chr4	Araport11	CDS	16005760	16005813	.	-	0	transcript_id "AT4G33200.4"; gene_id "AT4G33200";
Chr4	Araport11	CDS	16006088	16006187	.	-	1	transcript_id "AT4G33200.1"; gene_id "AT4G33200";
Chr4	Araport11	CDS	16006088	16006187	.	-	1	transcript_id "AT4G33200.3"; gene_id "AT4G33200";
Chr4	Araport11	CDS	16006088	16006187	.	-	1	transcript_id "AT4G33200.2"; gene_id "AT4G33200";
Chr4	Araport11	CDS	16006088	16006187	.	-	1	transcript_id "AT4G33200.4"; gene_id "AT4G33200";
Chr4	Araport11	exon	16006088	16006187	.	-	.	transcript_id "AT4G33200.1,AT4G33200.3,AT4G33200.2,AT4G33200.4"; gene_id "AT4G33200";
Chr4	Araport11	CDS	16006276	16006415	.	-	0	transcript_id "AT4G33200.1"; gene_id "AT4G33200";
Chr4	Araport11	CDS	16006276	16006415	.	-	0	transcript_id "AT4G33200.3"; gene_id "AT4G33200";
Chr4	Araport11	CDS	16006276	16006415	.	-	0	transcript_id "AT4G33200.2"; gene_id "AT4G33200";
Chr4	Araport11	CDS	16006276	16006415	.	-	0	transcript_id "AT4G33200.4"; gene_id "AT4G33200";
Chr4	Araport11	exon	16006276	16006415	.	-	.	transcript_id "AT4G33200.1,AT4G33200.3,AT4G33200.2,AT4G33200.4"; gene_id "AT4G33200";
Chr4	Araport11	CDS	16007117	16007338	.	-	0	transcript_id "AT4G33200.1"; gene_id "AT4G33200";
Chr4	Araport11	CDS	16007117	16007338	.	-	0	transcript_id "AT4G33200.3"; gene_id "AT4G33200";
Chr4	Araport11	CDS	16007117	16007338	.	-	0	transcript_id "AT4G33200.2"; gene_id "AT4G33200";
Chr4	Araport11	CDS	16007117	16007338	.	-	0	transcript_id "AT4G33200.4"; gene_id "AT4G33200";
Chr4	Araport11	exon	16007117	16007338	.	-	.	transcript_id "AT4G33200.1,AT4G33200.3,AT4G33200.2,AT4G33200.4"; gene_id "AT4G33200";
Chr4	Araport11	CDS	16007419	16007517	.	-	0	transcript_id "AT4G33200.1"; gene_id "AT4G33200";
Chr4	Araport11	CDS	16007419	16007517	.	-	0	transcript_id "AT4G33200.3"; gene_id "AT4G33200";
Chr4	Araport11	CDS	16007419	16007517	.	-	0	transcript_id "AT4G33200.2"; gene_id "AT4G33200";
Chr4	Araport11	CDS	16007419	16007517	.	-	0	transcript_id "AT4G33200.4"; gene_id "AT4G33200";
Chr4	Araport11	exon	16007419	16007517	.	-	.	transcript_id "AT4G33200.1,AT4G33200.3,AT4G33200.2,AT4G33200.4"; gene_id "AT4G33200";
Chr4	Araport11	CDS	16007614	16007733	.	-	0	transcript_id "AT4G33200.1"; gene_id "AT4G33200";
Chr4	Araport11	CDS	16007614	16007733	.	-	0	transcript_id "AT4G33200.3"; gene_id "AT4G33200";
Chr4	Araport11	CDS	16007614	16007733	.	-	0	transcript_id "AT4G33200.2"; gene_id "AT4G33200";
Chr4	Araport11	CDS	16007614	16007733	.	-	0	transcript_id "AT4G33200.4"; gene_id "AT4G33200";
Chr4	Araport11	exon	16007614	16007733	.	-	.	transcript_id "AT4G33200.1,AT4G33200.3,AT4G33200.2,AT4G33200.4"; gene_id "AT4G33200";
Chr4	Araport11	CDS	16007905	16008110	.	-	2	transcript_id "AT4G33200.1"; gene_id "AT4G33200";
Chr4	Araport11	CDS	16007905	16008110	.	-	2	transcript_id "AT4G33200.3"; gene_id "AT4G33200";
Chr4	Araport11	CDS	16007905	16008110	.	-	2	transcript_id "AT4G33200.2"; gene_id "AT4G33200";
Chr4	Araport11	CDS	16007905	16008110	.	-	2	transcript_id "AT4G33200.4"; gene_id "AT4G33200";
Chr4	Araport11	exon	16007905	16008110	.	-	.	transcript_id "AT4G33200.1,AT4G33200.3,AT4G33200.2,AT4G33200.4"; gene_id "AT4G33200";
Chr4	Araport11	CDS	16008380	16008557	.	-	0	transcript_id "AT4G33200.1"; gene_id "AT4G33200";
Chr4	Araport11	CDS	16008380	16008557	.	-	0	transcript_id "AT4G33200.3"; gene_id "AT4G33200";
Chr4	Araport11	CDS	16008380	16008557	.	-	0	transcript_id "AT4G33200.2"; gene_id "AT4G33200";
Chr4	Araport11	CDS	16008380	16008557	.	-	0	transcript_id "AT4G33200.4"; gene_id "AT4G33200";
Chr4	Araport11	exon	16008380	16008557	.	-	.	transcript_id "AT4G33200.1,AT4G33200.3,AT4G33200.2,AT4G33200.4"; gene_id "AT4G33200";
Chr4	Araport11	CDS	16008653	16008713	.	-	1	transcript_id "AT4G33200.1"; gene_id "AT4G33200";
Chr4	Araport11	CDS	16008653	16008713	.	-	1	transcript_id "AT4G33200.3"; gene_id "AT4G33200";
Chr4	Araport11	CDS	16008653	16008713	.	-	1	transcript_id "AT4G33200.2"; gene_id "AT4G33200";
Chr4	Araport11	CDS	16008653	16008713	.	-	1	transcript_id "AT4G33200.4"; gene_id "AT4G33200";
Chr4	Araport11	exon	16008653	16008713	.	-	.	transcript_id "AT4G33200.1,AT4G33200.3,AT4G33200.2,AT4G33200.4"; gene_id "AT4G33200";
Chr4	Araport11	CDS	16009016	16009125	.	-	0	transcript_id "AT4G33200.1"; gene_id "AT4G33200";
Chr4	Araport11	CDS	16009016	16009125	.	-	0	transcript_id "AT4G33200.3"; gene_id "AT4G33200";
Chr4	Araport11	CDS	16009016	16009125	.	-	0	transcript_id "AT4G33200.2"; gene_id "AT4G33200";
Chr4	Araport11	CDS	16009016	16009125	.	-	0	transcript_id "AT4G33200.4"; gene_id "AT4G33200";
Chr4	Araport11	exon	16009016	16009125	.	-	.	transcript_id "AT4G33200.1,AT4G33200.3,AT4G33200.2,AT4G33200.4"; gene_id "AT4G33200";
Chr4	Araport11	CDS	16009673	16009804	.	-	0	transcript_id "AT4G33200.1"; gene_id "AT4G33200";
Chr4	Araport11	CDS	16009673	16009804	.	-	0	transcript_id "AT4G33200.3"; gene_id "AT4G33200";
Chr4	Araport11	CDS	16009673	16009804	.	-	0	transcript_id "AT4G33200.2"; gene_id "AT4G33200";
Chr4	Araport11	CDS	16009673	16009804	.	-	0	transcript_id "AT4G33200.4"; gene_id "AT4G33200";
Chr4	Araport11	exon	16009673	16009804	.	-	.	transcript_id "AT4G33200.1,AT4G33200.3,AT4G33200.2,AT4G33200.4"; gene_id "AT4G33200";
Chr4	Araport11	CDS	16009932	16010105	.	-	0	transcript_id "AT4G33200.1"; gene_id "AT4G33200";
Chr4	Araport11	CDS	16009932	16010105	.	-	0	transcript_id "AT4G33200.3"; gene_id "AT4G33200";
Chr4	Araport11	CDS	16009932	16010105	.	-	0	transcript_id "AT4G33200.2"; gene_id "AT4G33200";
Chr4	Araport11	CDS	16009932	16010105	.	-	0	transcript_id "AT4G33200.4"; gene_id "AT4G33200";
Chr4	Araport11	exon	16009932	16010105	.	-	.	transcript_id "AT4G33200.1,AT4G33200.3,AT4G33200.2,AT4G33200.4"; gene_id "AT4G33200";
Chr4	Araport11	CDS	16010188	16010314	.	-	1	transcript_id "AT4G33200.1"; gene_id "AT4G33200";
Chr4	Araport11	CDS	16010188	16010314	.	-	1	transcript_id "AT4G33200.3"; gene_id "AT4G33200";
Chr4	Araport11	CDS	16010188	16010314	.	-	1	transcript_id "AT4G33200.2"; gene_id "AT4G33200";
Chr4	Araport11	CDS	16010188	16010314	.	-	1	transcript_id "AT4G33200.4"; gene_id "AT4G33200";
Chr4	Araport11	exon	16010188	16010314	.	-	.	transcript_id "AT4G33200.1,AT4G33200.3,AT4G33200.2,AT4G33200.4"; gene_id "AT4G33200";
Chr4	Araport11	CDS	16010400	16010437	.	-	0	transcript_id "AT4G33200.1"; gene_id "AT4G33200";
Chr4	Araport11	CDS	16010400	16010437	.	-	0	transcript_id "AT4G33200.3"; gene_id "AT4G33200";
Chr4	Araport11	CDS	16010400	16010437	.	-	0	transcript_id "AT4G33200.2"; gene_id "AT4G33200";
Chr4	Araport11	CDS	16010400	16010437	.	-	0	transcript_id "AT4G33200.4"; gene_id "AT4G33200";
Chr4	Araport11	exon	16010400	16010437	.	-	.	transcript_id "AT4G33200.1,AT4G33200.3,AT4G33200.2,AT4G33200.4"; gene_id "AT4G33200";
Chr4	Araport11	CDS	16011155	16011256	.	-	0	transcript_id "AT4G33200.1"; gene_id "AT4G33200";
Chr4	Araport11	CDS	16011155	16011256	.	-	0	transcript_id "AT4G33200.3"; gene_id "AT4G33200";
Chr4	Araport11	CDS	16011155	16011256	.	-	0	transcript_id "AT4G33200.2"; gene_id "AT4G33200";
Chr4	Araport11	CDS	16011155	16011256	.	-	0	transcript_id "AT4G33200.4"; gene_id "AT4G33200";
Chr4	Araport11	exon	16011155	16011256	.	-	.	transcript_id "AT4G33200.1,AT4G33200.3,AT4G33200.2,AT4G33200.4"; gene_id "AT4G33200";
Chr4	Araport11	CDS	16011340	16011397	.	-	1	transcript_id "AT4G33200.1"; gene_id "AT4G33200";
Chr4	Araport11	CDS	16011340	16011397	.	-	1	transcript_id "AT4G33200.3"; gene_id "AT4G33200";
Chr4	Araport11	CDS	16011340	16011397	.	-	1	transcript_id "AT4G33200.2"; gene_id "AT4G33200";
Chr4	Araport11	CDS	16011340	16011397	.	-	1	transcript_id "AT4G33200.4"; gene_id "AT4G33200";
Chr4	Araport11	exon	16011340	16011397	.	-	.	transcript_id "AT4G33200.1,AT4G33200.3,AT4G33200.2,AT4G33200.4"; gene_id "AT4G33200";
Chr4	Araport11	CDS	16011533	16011634	.	-	1	transcript_id "AT4G33200.1"; gene_id "AT4G33200";
Chr4	Araport11	CDS	16011533	16011634	.	-	1	transcript_id "AT4G33200.3"; gene_id "AT4G33200";
Chr4	Araport11	CDS	16011533	16011634	.	-	1	transcript_id "AT4G33200.2"; gene_id "AT4G33200";
Chr4	Araport11	CDS	16011533	16011634	.	-	1	transcript_id "AT4G33200.4"; gene_id "AT4G33200";
Chr4	Araport11	exon	16011533	16011634	.	-	.	transcript_id "AT4G33200.1,AT4G33200.3,AT4G33200.2,AT4G33200.4"; gene_id "AT4G33200";
Chr4	Araport11	CDS	16011729	16011875	.	-	1	transcript_id "AT4G33200.1"; gene_id "AT4G33200";
Chr4	Araport11	CDS	16011729	16011875	.	-	1	transcript_id "AT4G33200.3"; gene_id "AT4G33200";
Chr4	Araport11	CDS	16011729	16011875	.	-	1	transcript_id "AT4G33200.2"; gene_id "AT4G33200";
Chr4	Araport11	CDS	16011729	16011875	.	-	1	transcript_id "AT4G33200.4"; gene_id "AT4G33200";
Chr4	Araport11	exon	16011729	16011875	.	-	.	transcript_id "AT4G33200.1,AT4G33200.3,AT4G33200.2,AT4G33200.4"; gene_id "AT4G33200";
Chr4	Araport11	CDS	16011967	16012103	.	-	0	transcript_id "AT4G33200.1"; gene_id "AT4G33200";
Chr4	Araport11	CDS	16011967	16012103	.	-	0	transcript_id "AT4G33200.3"; gene_id "AT4G33200";
Chr4	Araport11	CDS	16011967	16012103	.	-	0	transcript_id "AT4G33200.2"; gene_id "AT4G33200";
Chr4	Araport11	CDS	16011967	16012103	.	-	0	transcript_id "AT4G33200.4"; gene_id "AT4G33200";
Chr4	Araport11	exon	16011967	16012103	.	-	.	transcript_id "AT4G33200.1,AT4G33200.3,AT4G33200.2,AT4G33200.4"; gene_id "AT4G33200";
Chr4	Araport11	CDS	16012194	16012343	.	-	0	transcript_id "AT4G33200.1"; gene_id "AT4G33200";
Chr4	Araport11	CDS	16012194	16012343	.	-	0	transcript_id "AT4G33200.3"; gene_id "AT4G33200";
Chr4	Araport11	CDS	16012194	16012343	.	-	0	transcript_id "AT4G33200.2"; gene_id "AT4G33200";
Chr4	Araport11	CDS	16012194	16012343	.	-	0	transcript_id "AT4G33200.4"; gene_id "AT4G33200";
Chr4	Araport11	exon	16012194	16012343	.	-	.	transcript_id "AT4G33200.1,AT4G33200.3,AT4G33200.2,AT4G33200.4"; gene_id "AT4G33200";
Chr4	Araport11	CDS	16012493	16012649	.	-	1	transcript_id "AT4G33200.1"; gene_id "AT4G33200";
Chr4	Araport11	CDS	16012493	16012649	.	-	1	transcript_id "AT4G33200.3"; gene_id "AT4G33200";
Chr4	Araport11	CDS	16012493	16012649	.	-	1	transcript_id "AT4G33200.2"; gene_id "AT4G33200";
Chr4	Araport11	CDS	16012493	16012649	.	-	1	transcript_id "AT4G33200.4"; gene_id "AT4G33200";
Chr4	Araport11	exon	16012493	16012649	.	-	.	transcript_id "AT4G33200.1,AT4G33200.3,AT4G33200.2,AT4G33200.4"; gene_id "AT4G33200";
Chr4	Araport11	CDS	16012891	16012949	.	-	0	transcript_id "AT4G33200.1"; gene_id "AT4G33200";
Chr4	Araport11	CDS	16012891	16012949	.	-	0	transcript_id "AT4G33200.3"; gene_id "AT4G33200";
Chr4	Araport11	CDS	16012891	16012949	.	-	0	transcript_id "AT4G33200.2"; gene_id "AT4G33200";
Chr4	Araport11	CDS	16012891	16012949	.	-	0	transcript_id "AT4G33200.4"; gene_id "AT4G33200";
Chr4	Araport11	exon	16012891	16012949	.	-	.	transcript_id "AT4G33200.1,AT4G33200.3,AT4G33200.2,AT4G33200.4"; gene_id "AT4G33200";
Chr4	Araport11	CDS	16013131	16013287	.	-	1	transcript_id "AT4G33200.1"; gene_id "AT4G33200";
Chr4	Araport11	CDS	16013131	16013287	.	-	1	transcript_id "AT4G33200.3"; gene_id "AT4G33200";
Chr4	Araport11	CDS	16013131	16013287	.	-	1	transcript_id "AT4G33200.2"; gene_id "AT4G33200";
Chr4	Araport11	CDS	16013131	16013287	.	-	1	transcript_id "AT4G33200.4"; gene_id "AT4G33200";
Chr4	Araport11	exon	16013131	16013287	.	-	.	transcript_id "AT4G33200.1,AT4G33200.3,AT4G33200.2,AT4G33200.4"; gene_id "AT4G33200";
Chr4	Araport11	CDS	16013383	16013528	.	-	0	transcript_id "AT4G33200.1"; gene_id "AT4G33200";
Chr4	Araport11	CDS	16013383	16013528	.	-	0	transcript_id "AT4G33200.3"; gene_id "AT4G33200";
Chr4	Araport11	CDS	16013383	16013528	.	-	0	transcript_id "AT4G33200.2"; gene_id "AT4G33200";
Chr4	Araport11	CDS	16013383	16013528	.	-	0	transcript_id "AT4G33200.4"; gene_id "AT4G33200";
Chr4	Araport11	exon	16013383	16013528	.	-	.	transcript_id "AT4G33200.1,AT4G33200.3,AT4G33200.2,AT4G33200.4"; gene_id "AT4G33200";
Chr4	Araport11	CDS	16014389	16014535	.	-	0	transcript_id "AT4G33200.1"; gene_id "AT4G33200";
Chr4	Araport11	CDS	16014389	16014535	.	-	0	transcript_id "AT4G33200.3"; gene_id "AT4G33200";
Chr4	Araport11	CDS	16014389	16014535	.	-	0	transcript_id "AT4G33200.2"; gene_id "AT4G33200";
Chr4	Araport11	CDS	16014389	16014535	.	-	0	transcript_id "AT4G33200.4"; gene_id "AT4G33200";
Chr4	Araport11	exon	16014389	16014535	.	-	.	transcript_id "AT4G33200.1,AT4G33200.3,AT4G33200.2,AT4G33200.4"; gene_id "AT4G33200";
Chr4	Araport11	CDS	16014649	16014792	.	-	0	transcript_id "AT4G33200.1"; gene_id "AT4G33200";
Chr4	Araport11	exon	16014649	16014981	.	-	.	transcript_id "AT4G33200.1"; gene_id "AT4G33200";
Chr4	Araport11	CDS	16014649	16014792	.	-	0	transcript_id "AT4G33200.3"; gene_id "AT4G33200";
Chr4	Araport11	CDS	16014649	16014792	.	-	0	transcript_id "AT4G33200.2"; gene_id "AT4G33200";
Chr4	Araport11	exon	16014649	16014947	.	-	.	transcript_id "AT4G33200.3,AT4G33200.2"; gene_id "AT4G33200";
Chr4	Araport11	CDS	16014649	16014792	.	-	0	transcript_id "AT4G33200.4"; gene_id "AT4G33200";
Chr4	Araport11	exon	16014649	16014969	.	-	.	transcript_id "AT4G33200.4"; gene_id "AT4G33200";
Chr4	Araport11	five_prime_UTR	16014793	16014981	.	-	.	transcript_id "AT4G33200.1"; gene_id "AT4G33200";
Chr4	Araport11	five_prime_UTR	16014793	16014947	.	-	.	transcript_id "AT4G33200.3,AT4G33200.2"; gene_id "AT4G33200";
Chr4	Araport11	five_prime_UTR	16014793	16014969	.	-	.	transcript_id "AT4G33200.4"; gene_id "AT4G33200";
Chr4	Araport11	gene	16015640	16021230	.	-	.	transcript_id "AT4G33210"; gene_id "AT4G33210";
Chr4	Araport11	mRNA	16015640	16021230	.	-	.	transcript_id "AT4G33210"; gene_id "AT4G33210.1";
Chr4	Araport11	three_prime_UTR	16015640	16015970	.	-	.	transcript_id "AT4G33210.1"; gene_id "AT4G33210";
Chr4	Araport11	exon	16015640	16016057	.	-	.	transcript_id "AT4G33210.1"; gene_id "AT4G33210";
Chr4	Araport11	CDS	16015971	16016057	.	-	0	transcript_id "AT4G33210.1"; gene_id "AT4G33210";
Chr4	Araport11	protein	16015971	16020697	.	-	.	transcript_id "AT4G33210.1"; gene_id "AT4G33210";
Chr4	Araport11	exon	16016155	16016241	.	-	.	transcript_id "AT4G33210.1"; gene_id "AT4G33210";
Chr4	Araport11	CDS	16016155	16016241	.	-	0	transcript_id "AT4G33210.1"; gene_id "AT4G33210";
Chr4	Araport11	exon	16016348	16016411	.	-	.	transcript_id "AT4G33210.1"; gene_id "AT4G33210";
Chr4	Araport11	CDS	16016348	16016411	.	-	1	transcript_id "AT4G33210.1"; gene_id "AT4G33210";
Chr4	Araport11	exon	16016508	16016959	.	-	.	transcript_id "AT4G33210.1"; gene_id "AT4G33210";
Chr4	Araport11	CDS	16016508	16016959	.	-	0	transcript_id "AT4G33210.1"; gene_id "AT4G33210";
Chr4	Araport11	exon	16017141	16017339	.	-	.	transcript_id "AT4G33210.1"; gene_id "AT4G33210";
Chr4	Araport11	CDS	16017141	16017339	.	-	1	transcript_id "AT4G33210.1"; gene_id "AT4G33210";
Chr4	Araport11	exon	16017424	16017584	.	-	.	transcript_id "AT4G33210.1"; gene_id "AT4G33210";
Chr4	Araport11	CDS	16017424	16017584	.	-	0	transcript_id "AT4G33210.1"; gene_id "AT4G33210";
Chr4	Araport11	exon	16017667	16017819	.	-	.	transcript_id "AT4G33210.1"; gene_id "AT4G33210";
Chr4	Araport11	CDS	16017667	16017819	.	-	0	transcript_id "AT4G33210.1"; gene_id "AT4G33210";
Chr4	Araport11	exon	16017931	16018101	.	-	.	transcript_id "AT4G33210.1"; gene_id "AT4G33210";
Chr4	Araport11	CDS	16017931	16018101	.	-	0	transcript_id "AT4G33210.1"; gene_id "AT4G33210";
Chr4	Araport11	exon	16018199	16018298	.	-	.	transcript_id "AT4G33210.1"; gene_id "AT4G33210";
Chr4	Araport11	CDS	16018199	16018298	.	-	1	transcript_id "AT4G33210.1"; gene_id "AT4G33210";
Chr4	Araport11	exon	16018406	16018494	.	-	.	transcript_id "AT4G33210.1"; gene_id "AT4G33210";
Chr4	Araport11	CDS	16018406	16018494	.	-	0	transcript_id "AT4G33210.1"; gene_id "AT4G33210";
Chr4	Araport11	exon	16018600	16018698	.	-	.	transcript_id "AT4G33210.1"; gene_id "AT4G33210";
Chr4	Araport11	CDS	16018600	16018698	.	-	0	transcript_id "AT4G33210.1"; gene_id "AT4G33210";
Chr4	Araport11	exon	16018791	16019061	.	-	.	transcript_id "AT4G33210.1"; gene_id "AT4G33210";
Chr4	Araport11	CDS	16018791	16019061	.	-	1	transcript_id "AT4G33210.1"; gene_id "AT4G33210";
Chr4	Araport11	exon	16019151	16019348	.	-	.	transcript_id "AT4G33210.1"; gene_id "AT4G33210";
Chr4	Araport11	CDS	16019151	16019348	.	-	1	transcript_id "AT4G33210.1"; gene_id "AT4G33210";
Chr4	Araport11	exon	16019431	16019530	.	-	.	transcript_id "AT4G33210.1"; gene_id "AT4G33210";
Chr4	Araport11	CDS	16019431	16019530	.	-	2	transcript_id "AT4G33210.1"; gene_id "AT4G33210";
Chr4	Araport11	exon	16019662	16019794	.	-	.	transcript_id "AT4G33210.1"; gene_id "AT4G33210";
Chr4	Araport11	CDS	16019662	16019794	.	-	0	transcript_id "AT4G33210.1"; gene_id "AT4G33210";
Chr4	Araport11	exon	16019881	16020121	.	-	.	transcript_id "AT4G33210.1"; gene_id "AT4G33210";
Chr4	Araport11	CDS	16019881	16020121	.	-	1	transcript_id "AT4G33210.1"; gene_id "AT4G33210";
Chr4	Araport11	CDS	16020330	16020697	.	-	0	transcript_id "AT4G33210.1"; gene_id "AT4G33210";
Chr4	Araport11	exon	16020330	16021230	.	-	.	transcript_id "AT4G33210.1"; gene_id "AT4G33210";
Chr4	Araport11	five_prime_UTR	16020698	16021230	.	-	.	transcript_id "AT4G33210.1"; gene_id "AT4G33210";
Chr4	Araport11	transposable_element	16021409	16021454	.	-	.	transcript_id "AT4TE76690"; gene_id "AT4TE76690";
Chr4	Araport11	transposon_fragment	16021409	16021454	.	-	.	transcript_id "AT4TE76690"; gene_id "AT4TE76690";
Chr4	Araport11	transposable_element	16021473	16021894	.	+	.	transcript_id "AT4TE76695"; gene_id "AT4TE76695";
Chr4	Araport11	transposon_fragment	16021473	16021894	.	+	.	transcript_id "AT4TE76695"; gene_id "AT4TE76695";
Chr4	Araport11	transposable_element	16021895	16021931	.	+	.	transcript_id "AT4TE76700"; gene_id "AT4TE76700";
Chr4	Araport11	transposon_fragment	16021895	16021931	.	+	.	transcript_id "AT4TE76700"; gene_id "AT4TE76700";
Chr4	Araport11	gene	16022269	16026428	.	+	.	transcript_id "AT4G33220"; gene_id "AT4G33220";
Chr4	Araport11	mRNA	16022269	16026428	.	+	.	transcript_id "AT4G33220"; gene_id "AT4G33220.1";
Chr4	Araport11	five_prime_UTR	16022269	16022505	.	+	.	transcript_id "AT4G33220.1"; gene_id "AT4G33220";
Chr4	Araport11	exon	16022269	16022788	.	+	.	transcript_id "AT4G33220.1"; gene_id "AT4G33220";
Chr4	Araport11	mRNA	16022368	16026376	.	+	.	transcript_id "AT4G33220"; gene_id "AT4G33220.2";
Chr4	Araport11	exon	16022368	16024245	.	+	.	transcript_id "AT4G33220.2"; gene_id "AT4G33220";
Chr4	Araport11	five_prime_UTR	16022368	16024245	.	+	.	transcript_id "AT4G33220.2"; gene_id "AT4G33220";
Chr4	Araport11	CDS	16022506	16022788	.	+	0	transcript_id "AT4G33220.1"; gene_id "AT4G33220";
Chr4	Araport11	protein	16022506	16026130	.	+	.	transcript_id "AT4G33220.1"; gene_id "AT4G33220";
Chr4	Araport11	transposable_element	16023295	16023456	.	+	.	transcript_id "AT4TE76705"; gene_id "AT4TE76705";
Chr4	Araport11	transposon_fragment	16023295	16023456	.	+	.	transcript_id "AT4TE76705"; gene_id "AT4TE76705";
Chr4	Araport11	CDS	16024365	16024493	.	+	2	transcript_id "AT4G33220.1"; gene_id "AT4G33220";
Chr4	Araport11	five_prime_UTR	16024365	16024444	.	+	.	transcript_id "AT4G33220.2"; gene_id "AT4G33220";
Chr4	Araport11	exon	16024365	16024493	.	+	.	transcript_id "AT4G33220.1,AT4G33220.2"; gene_id "AT4G33220";
Chr4	Araport11	CDS	16024445	16024493	.	+	0	transcript_id "AT4G33220.2"; gene_id "AT4G33220";
Chr4	Araport11	protein	16024445	16026130	.	+	.	transcript_id "AT4G33220.2"; gene_id "AT4G33220";
Chr4	Araport11	CDS	16024672	16025139	.	+	2	transcript_id "AT4G33220.1"; gene_id "AT4G33220";
Chr4	Araport11	CDS	16024672	16025139	.	+	2	transcript_id "AT4G33220.2"; gene_id "AT4G33220";
Chr4	Araport11	exon	16024672	16025139	.	+	.	transcript_id "AT4G33220.1,AT4G33220.2"; gene_id "AT4G33220";
Chr4	Araport11	CDS	16025240	16025563	.	+	2	transcript_id "AT4G33220.1"; gene_id "AT4G33220";
Chr4	Araport11	CDS	16025240	16025563	.	+	2	transcript_id "AT4G33220.2"; gene_id "AT4G33220";
Chr4	Araport11	exon	16025240	16025563	.	+	.	transcript_id "AT4G33220.1,AT4G33220.2"; gene_id "AT4G33220";
Chr4	Araport11	CDS	16025757	16026130	.	+	2	transcript_id "AT4G33220.1"; gene_id "AT4G33220";
Chr4	Araport11	exon	16025757	16026428	.	+	.	transcript_id "AT4G33220.1"; gene_id "AT4G33220";
Chr4	Araport11	CDS	16025757	16026130	.	+	2	transcript_id "AT4G33220.2"; gene_id "AT4G33220";
Chr4	Araport11	exon	16025757	16026376	.	+	.	transcript_id "AT4G33220.2"; gene_id "AT4G33220";
Chr4	Araport11	three_prime_UTR	16026131	16026428	.	+	.	transcript_id "AT4G33220.1"; gene_id "AT4G33220";
Chr4	Araport11	three_prime_UTR	16026131	16026376	.	+	.	transcript_id "AT4G33220.2"; gene_id "AT4G33220";
Chr4	Araport11	gene	16026315	16028879	.	-	.	transcript_id "AT4G33230"; gene_id "AT4G33230";
Chr4	Araport11	mRNA	16026315	16028879	.	-	.	transcript_id "AT4G33230"; gene_id "AT4G33230.1";
Chr4	Araport11	three_prime_UTR	16026315	16026590	.	-	.	transcript_id "AT4G33230.1"; gene_id "AT4G33230";
Chr4	Araport11	exon	16026315	16027288	.	-	.	transcript_id "AT4G33230.1"; gene_id "AT4G33230";
Chr4	Araport11	CDS	16026591	16027288	.	-	2	transcript_id "AT4G33230.1"; gene_id "AT4G33230";
Chr4	Araport11	protein	16026591	16028754	.	-	.	transcript_id "AT4G33230.1"; gene_id "AT4G33230";
Chr4	Araport11	exon	16027401	16027561	.	-	.	transcript_id "AT4G33230.1"; gene_id "AT4G33230";
Chr4	Araport11	CDS	16027401	16027561	.	-	1	transcript_id "AT4G33230.1"; gene_id "AT4G33230";
Chr4	Araport11	CDS	16027784	16028754	.	-	0	transcript_id "AT4G33230.1"; gene_id "AT4G33230";
Chr4	Araport11	exon	16027784	16028879	.	-	.	transcript_id "AT4G33230.1"; gene_id "AT4G33230";
Chr4	Araport11	five_prime_UTR	16028755	16028879	.	-	.	transcript_id "AT4G33230.1"; gene_id "AT4G33230";
Chr4	Araport11	gene	16029209	16038324	.	-	.	transcript_id "AT4G33240"; gene_id "AT4G33240";
Chr4	Araport11	mRNA	16029209	16038067	.	-	.	transcript_id "AT4G33240"; gene_id "AT4G33240.3";
Chr4	Araport11	three_prime_UTR	16029209	16029503	.	-	.	transcript_id "AT4G33240.3"; gene_id "AT4G33240";
Chr4	Araport11	exon	16029209	16029845	.	-	.	transcript_id "AT4G33240.3"; gene_id "AT4G33240";
Chr4	Araport11	mRNA	16029219	16038047	.	-	.	transcript_id "AT4G33240"; gene_id "AT4G33240.4";
Chr4	Araport11	three_prime_UTR	16029219	16029503	.	-	.	transcript_id "AT4G33240.4"; gene_id "AT4G33240";
Chr4	Araport11	exon	16029219	16029845	.	-	.	transcript_id "AT4G33240.4"; gene_id "AT4G33240";
Chr4	Araport11	mRNA	16029223	16038198	.	-	.	transcript_id "AT4G33240"; gene_id "AT4G33240.5";
Chr4	Araport11	three_prime_UTR	16029223	16029503	.	-	.	transcript_id "AT4G33240.5"; gene_id "AT4G33240";
Chr4	Araport11	exon	16029223	16029845	.	-	.	transcript_id "AT4G33240.5"; gene_id "AT4G33240";
Chr4	Araport11	mRNA	16029246	16038324	.	-	.	transcript_id "AT4G33240"; gene_id "AT4G33240.1";
Chr4	Araport11	three_prime_UTR	16029246	16029503	.	-	.	transcript_id "AT4G33240.1"; gene_id "AT4G33240";
Chr4	Araport11	exon	16029246	16029845	.	-	.	transcript_id "AT4G33240.1"; gene_id "AT4G33240";
Chr4	Araport11	mRNA	16029250	16038324	.	-	.	transcript_id "AT4G33240"; gene_id "AT4G33240.7";
Chr4	Araport11	mRNA	16029250	16038324	.	-	.	transcript_id "AT4G33240"; gene_id "AT4G33240.6";
Chr4	Araport11	three_prime_UTR	16029250	16029503	.	-	.	transcript_id "AT4G33240.7,AT4G33240.6"; gene_id "AT4G33240";
Chr4	Araport11	exon	16029250	16029845	.	-	.	transcript_id "AT4G33240.7,AT4G33240.6"; gene_id "AT4G33240";
Chr4	Araport11	mRNA	16029252	16037967	.	-	.	transcript_id "AT4G33240"; gene_id "AT4G33240.2";
Chr4	Araport11	three_prime_UTR	16029252	16029503	.	-	.	transcript_id "AT4G33240.2"; gene_id "AT4G33240";
Chr4	Araport11	exon	16029252	16029845	.	-	.	transcript_id "AT4G33240.2"; gene_id "AT4G33240";
Chr4	Araport11	CDS	16029504	16029845	.	-	0	transcript_id "AT4G33240.3"; gene_id "AT4G33240";
Chr4	Araport11	CDS	16029504	16029845	.	-	0	transcript_id "AT4G33240.4"; gene_id "AT4G33240";
Chr4	Araport11	CDS	16029504	16029845	.	-	0	transcript_id "AT4G33240.5"; gene_id "AT4G33240";
Chr4	Araport11	CDS	16029504	16029845	.	-	0	transcript_id "AT4G33240.1"; gene_id "AT4G33240";
Chr4	Araport11	CDS	16029504	16029845	.	-	0	transcript_id "AT4G33240.7"; gene_id "AT4G33240";
Chr4	Araport11	CDS	16029504	16029845	.	-	0	transcript_id "AT4G33240.6"; gene_id "AT4G33240";
Chr4	Araport11	CDS	16029504	16029845	.	-	0	transcript_id "AT4G33240.2"; gene_id "AT4G33240";
Chr4	Araport11	protein	16029504	16037278	.	-	.	transcript_id "AT4G33240.3"; gene_id "AT4G33240";
Chr4	Araport11	protein	16029504	16037278	.	-	.	transcript_id "AT4G33240.4"; gene_id "AT4G33240";
Chr4	Araport11	protein	16029504	16037278	.	-	.	transcript_id "AT4G33240.5"; gene_id "AT4G33240";
Chr4	Araport11	protein	16029504	16037278	.	-	.	transcript_id "AT4G33240.1"; gene_id "AT4G33240";
Chr4	Araport11	protein	16029504	16037278	.	-	.	transcript_id "AT4G33240.7"; gene_id "AT4G33240";
Chr4	Araport11	protein	16029504	16037278	.	-	.	transcript_id "AT4G33240.6"; gene_id "AT4G33240";
Chr4	Araport11	protein	16029504	16037278	.	-	.	transcript_id "AT4G33240.2"; gene_id "AT4G33240";
Chr4	Araport11	CDS	16029956	16030222	.	-	0	transcript_id "AT4G33240.3"; gene_id "AT4G33240";
Chr4	Araport11	CDS	16029956	16030222	.	-	0	transcript_id "AT4G33240.4"; gene_id "AT4G33240";
Chr4	Araport11	CDS	16029956	16030222	.	-	0	transcript_id "AT4G33240.5"; gene_id "AT4G33240";
Chr4	Araport11	CDS	16029956	16030222	.	-	0	transcript_id "AT4G33240.1"; gene_id "AT4G33240";
Chr4	Araport11	CDS	16029956	16030222	.	-	0	transcript_id "AT4G33240.7"; gene_id "AT4G33240";
Chr4	Araport11	CDS	16029956	16030222	.	-	0	transcript_id "AT4G33240.6"; gene_id "AT4G33240";
Chr4	Araport11	CDS	16029956	16030222	.	-	0	transcript_id "AT4G33240.2"; gene_id "AT4G33240";
Chr4	Araport11	exon	16029956	16030222	.	-	.	transcript_id "AT4G33240.3,AT4G33240.4,AT4G33240.5,AT4G33240.1,AT4G33240.7,AT4G33240.6,AT4G33240.2"; gene_id "AT4G33240";
Chr4	Araport11	exon	16030373	16031800	.	-	.	transcript_id "AT4G33240.3"; gene_id "AT4G33240";
Chr4	Araport11	CDS	16030373	16031800	.	-	0	transcript_id "AT4G33240.3"; gene_id "AT4G33240";
Chr4	Araport11	CDS	16030373	16031812	.	-	0	transcript_id "AT4G33240.4"; gene_id "AT4G33240";
Chr4	Araport11	exon	16030373	16031382	.	-	.	transcript_id "AT4G33240.5"; gene_id "AT4G33240";
Chr4	Araport11	CDS	16030373	16031382	.	-	2	transcript_id "AT4G33240.5"; gene_id "AT4G33240";
Chr4	Araport11	CDS	16030373	16031812	.	-	0	transcript_id "AT4G33240.1"; gene_id "AT4G33240";
Chr4	Araport11	CDS	16030373	16031812	.	-	0	transcript_id "AT4G33240.7"; gene_id "AT4G33240";
Chr4	Araport11	CDS	16030373	16031812	.	-	0	transcript_id "AT4G33240.6"; gene_id "AT4G33240";
Chr4	Araport11	CDS	16030373	16031812	.	-	0	transcript_id "AT4G33240.2"; gene_id "AT4G33240";
Chr4	Araport11	exon	16030373	16031812	.	-	.	transcript_id "AT4G33240.4,AT4G33240.1,AT4G33240.7,AT4G33240.6,AT4G33240.2"; gene_id "AT4G33240";
Chr4	Araport11	exon	16031503	16031812	.	-	.	transcript_id "AT4G33240.5"; gene_id "AT4G33240";
Chr4	Araport11	CDS	16031503	16031812	.	-	0	transcript_id "AT4G33240.5"; gene_id "AT4G33240";
Chr4	Araport11	CDS	16032191	16032355	.	-	0	transcript_id "AT4G33240.3"; gene_id "AT4G33240";
Chr4	Araport11	CDS	16032191	16032355	.	-	0	transcript_id "AT4G33240.4"; gene_id "AT4G33240";
Chr4	Araport11	CDS	16032191	16032355	.	-	0	transcript_id "AT4G33240.5"; gene_id "AT4G33240";
Chr4	Araport11	CDS	16032191	16032355	.	-	0	transcript_id "AT4G33240.1"; gene_id "AT4G33240";
Chr4	Araport11	CDS	16032191	16032355	.	-	0	transcript_id "AT4G33240.7"; gene_id "AT4G33240";
Chr4	Araport11	CDS	16032191	16032355	.	-	0	transcript_id "AT4G33240.6"; gene_id "AT4G33240";
Chr4	Araport11	CDS	16032191	16032355	.	-	0	transcript_id "AT4G33240.2"; gene_id "AT4G33240";
Chr4	Araport11	exon	16032191	16032355	.	-	.	transcript_id "AT4G33240.3,AT4G33240.4,AT4G33240.5,AT4G33240.1,AT4G33240.7,AT4G33240.6,AT4G33240.2"; gene_id "AT4G33240";
Chr4	Araport11	CDS	16032452	16032575	.	-	1	transcript_id "AT4G33240.3"; gene_id "AT4G33240";
Chr4	Araport11	CDS	16032452	16032575	.	-	1	transcript_id "AT4G33240.4"; gene_id "AT4G33240";
Chr4	Araport11	CDS	16032452	16032575	.	-	1	transcript_id "AT4G33240.5"; gene_id "AT4G33240";
Chr4	Araport11	CDS	16032452	16032575	.	-	1	transcript_id "AT4G33240.1"; gene_id "AT4G33240";
Chr4	Araport11	CDS	16032452	16032575	.	-	1	transcript_id "AT4G33240.7"; gene_id "AT4G33240";
Chr4	Araport11	CDS	16032452	16032575	.	-	1	transcript_id "AT4G33240.6"; gene_id "AT4G33240";
Chr4	Araport11	CDS	16032452	16032575	.	-	1	transcript_id "AT4G33240.2"; gene_id "AT4G33240";
Chr4	Araport11	exon	16032452	16032575	.	-	.	transcript_id "AT4G33240.3,AT4G33240.4,AT4G33240.5,AT4G33240.1,AT4G33240.7,AT4G33240.6,AT4G33240.2"; gene_id "AT4G33240";
Chr4	Araport11	CDS	16032899	16033227	.	-	0	transcript_id "AT4G33240.3"; gene_id "AT4G33240";
Chr4	Araport11	CDS	16032899	16033227	.	-	0	transcript_id "AT4G33240.4"; gene_id "AT4G33240";
Chr4	Araport11	CDS	16032899	16033227	.	-	0	transcript_id "AT4G33240.5"; gene_id "AT4G33240";
Chr4	Araport11	CDS	16032899	16033227	.	-	0	transcript_id "AT4G33240.1"; gene_id "AT4G33240";
Chr4	Araport11	CDS	16032899	16033227	.	-	0	transcript_id "AT4G33240.7"; gene_id "AT4G33240";
Chr4	Araport11	CDS	16032899	16033227	.	-	0	transcript_id "AT4G33240.6"; gene_id "AT4G33240";
Chr4	Araport11	CDS	16032899	16033227	.	-	0	transcript_id "AT4G33240.2"; gene_id "AT4G33240";
Chr4	Araport11	exon	16032899	16033227	.	-	.	transcript_id "AT4G33240.3,AT4G33240.4,AT4G33240.5,AT4G33240.1,AT4G33240.7,AT4G33240.6,AT4G33240.2"; gene_id "AT4G33240";
Chr4	Araport11	CDS	16033639	16034424	.	-	0	transcript_id "AT4G33240.3"; gene_id "AT4G33240";
Chr4	Araport11	CDS	16033639	16034424	.	-	0	transcript_id "AT4G33240.4"; gene_id "AT4G33240";
Chr4	Araport11	CDS	16033639	16034424	.	-	0	transcript_id "AT4G33240.5"; gene_id "AT4G33240";
Chr4	Araport11	CDS	16033639	16034424	.	-	0	transcript_id "AT4G33240.1"; gene_id "AT4G33240";
Chr4	Araport11	CDS	16033639	16034424	.	-	0	transcript_id "AT4G33240.7"; gene_id "AT4G33240";
Chr4	Araport11	CDS	16033639	16034424	.	-	0	transcript_id "AT4G33240.6"; gene_id "AT4G33240";
Chr4	Araport11	CDS	16033639	16034424	.	-	0	transcript_id "AT4G33240.2"; gene_id "AT4G33240";
Chr4	Araport11	exon	16033639	16034424	.	-	.	transcript_id "AT4G33240.3,AT4G33240.4,AT4G33240.5,AT4G33240.1,AT4G33240.7,AT4G33240.6,AT4G33240.2"; gene_id "AT4G33240";
Chr4	Araport11	CDS	16034550	16034894	.	-	0	transcript_id "AT4G33240.3"; gene_id "AT4G33240";
Chr4	Araport11	CDS	16034550	16034894	.	-	0	transcript_id "AT4G33240.4"; gene_id "AT4G33240";
Chr4	Araport11	CDS	16034550	16034894	.	-	0	transcript_id "AT4G33240.5"; gene_id "AT4G33240";
Chr4	Araport11	CDS	16034550	16034894	.	-	0	transcript_id "AT4G33240.1"; gene_id "AT4G33240";
Chr4	Araport11	CDS	16034550	16034894	.	-	0	transcript_id "AT4G33240.7"; gene_id "AT4G33240";
Chr4	Araport11	CDS	16034550	16034894	.	-	0	transcript_id "AT4G33240.6"; gene_id "AT4G33240";
Chr4	Araport11	CDS	16034550	16034894	.	-	0	transcript_id "AT4G33240.2"; gene_id "AT4G33240";
Chr4	Araport11	exon	16034550	16034894	.	-	.	transcript_id "AT4G33240.3,AT4G33240.4,AT4G33240.5,AT4G33240.1,AT4G33240.7,AT4G33240.6,AT4G33240.2"; gene_id "AT4G33240";
Chr4	Araport11	CDS	16035046	16035199	.	-	1	transcript_id "AT4G33240.3"; gene_id "AT4G33240";
Chr4	Araport11	CDS	16035046	16035199	.	-	1	transcript_id "AT4G33240.4"; gene_id "AT4G33240";
Chr4	Araport11	CDS	16035046	16035199	.	-	1	transcript_id "AT4G33240.5"; gene_id "AT4G33240";
Chr4	Araport11	CDS	16035046	16035199	.	-	1	transcript_id "AT4G33240.1"; gene_id "AT4G33240";
Chr4	Araport11	CDS	16035046	16035199	.	-	1	transcript_id "AT4G33240.7"; gene_id "AT4G33240";
Chr4	Araport11	CDS	16035046	16035199	.	-	1	transcript_id "AT4G33240.6"; gene_id "AT4G33240";
Chr4	Araport11	CDS	16035046	16035199	.	-	1	transcript_id "AT4G33240.2"; gene_id "AT4G33240";
Chr4	Araport11	exon	16035046	16035199	.	-	.	transcript_id "AT4G33240.3,AT4G33240.4,AT4G33240.5,AT4G33240.1,AT4G33240.7,AT4G33240.6,AT4G33240.2"; gene_id "AT4G33240";
Chr4	Araport11	CDS	16035783	16036505	.	-	1	transcript_id "AT4G33240.3"; gene_id "AT4G33240";
Chr4	Araport11	exon	16035783	16036496	.	-	.	transcript_id "AT4G33240.4"; gene_id "AT4G33240";
Chr4	Araport11	CDS	16035783	16036496	.	-	1	transcript_id "AT4G33240.4"; gene_id "AT4G33240";
Chr4	Araport11	CDS	16035783	16036505	.	-	1	transcript_id "AT4G33240.5"; gene_id "AT4G33240";
Chr4	Araport11	CDS	16035783	16036505	.	-	1	transcript_id "AT4G33240.1"; gene_id "AT4G33240";
Chr4	Araport11	CDS	16035783	16036505	.	-	1	transcript_id "AT4G33240.7"; gene_id "AT4G33240";
Chr4	Araport11	CDS	16035783	16036505	.	-	1	transcript_id "AT4G33240.6"; gene_id "AT4G33240";
Chr4	Araport11	exon	16035783	16036505	.	-	.	transcript_id "AT4G33240.3,AT4G33240.5,AT4G33240.1,AT4G33240.7,AT4G33240.6"; gene_id "AT4G33240";
Chr4	Araport11	exon	16035783	16036502	.	-	.	transcript_id "AT4G33240.2"; gene_id "AT4G33240";
Chr4	Araport11	CDS	16035783	16036502	.	-	1	transcript_id "AT4G33240.2"; gene_id "AT4G33240";
Chr4	Araport11	CDS	16036680	16037278	.	-	0	transcript_id "AT4G33240.3"; gene_id "AT4G33240";
Chr4	Araport11	CDS	16036680	16037278	.	-	0	transcript_id "AT4G33240.4"; gene_id "AT4G33240";
Chr4	Araport11	CDS	16036680	16037278	.	-	0	transcript_id "AT4G33240.5"; gene_id "AT4G33240";
Chr4	Araport11	CDS	16036680	16037278	.	-	0	transcript_id "AT4G33240.1"; gene_id "AT4G33240";
Chr4	Araport11	CDS	16036680	16037278	.	-	0	transcript_id "AT4G33240.7"; gene_id "AT4G33240";
Chr4	Araport11	CDS	16036680	16037278	.	-	0	transcript_id "AT4G33240.6"; gene_id "AT4G33240";
Chr4	Araport11	CDS	16036680	16037278	.	-	0	transcript_id "AT4G33240.2"; gene_id "AT4G33240";
Chr4	Araport11	exon	16036680	16037358	.	-	.	transcript_id "AT4G33240.3,AT4G33240.4,AT4G33240.5,AT4G33240.1,AT4G33240.7,AT4G33240.6,AT4G33240.2"; gene_id "AT4G33240";
Chr4	Araport11	five_prime_UTR	16037279	16037358	.	-	.	transcript_id "AT4G33240.3,AT4G33240.4,AT4G33240.5,AT4G33240.1,AT4G33240.7,AT4G33240.6,AT4G33240.2"; gene_id "AT4G33240";
Chr4	Araport11	exon	16037455	16037639	.	-	.	transcript_id "AT4G33240.3,AT4G33240.4,AT4G33240.5,AT4G33240.1,AT4G33240.7"; gene_id "AT4G33240";
Chr4	Araport11	five_prime_UTR	16037455	16037639	.	-	.	transcript_id "AT4G33240.3,AT4G33240.4,AT4G33240.5,AT4G33240.1,AT4G33240.7"; gene_id "AT4G33240";
Chr4	Araport11	exon	16037455	16038324	.	-	.	transcript_id "AT4G33240.6"; gene_id "AT4G33240";
Chr4	Araport11	five_prime_UTR	16037455	16038324	.	-	.	transcript_id "AT4G33240.6"; gene_id "AT4G33240";
Chr4	Araport11	exon	16037455	16037967	.	-	.	transcript_id "AT4G33240.2"; gene_id "AT4G33240";
Chr4	Araport11	five_prime_UTR	16037455	16037967	.	-	.	transcript_id "AT4G33240.2"; gene_id "AT4G33240";
Chr4	Araport11	gene	16037779	16038165	.	+	.	transcript_id ""; gene_id "";
Chr4	Araport11	lnc_RNA	16037779	16038165	.	+	.	transcript_id "AT4G08775"; gene_id "AT4G08775.1";
Chr4	Araport11	exon	16037779	16038165	.	+	.	transcript_id "AT4G08775.1"; gene_id "AT4G08775";
Chr4	Araport11	exon	16037898	16038324	.	-	.	transcript_id "AT4G33240.7"; gene_id "AT4G33240";
Chr4	Araport11	five_prime_UTR	16037898	16038324	.	-	.	transcript_id "AT4G33240.7"; gene_id "AT4G33240";
Chr4	Araport11	exon	16037944	16038067	.	-	.	transcript_id "AT4G33240.3"; gene_id "AT4G33240";
Chr4	Araport11	five_prime_UTR	16037944	16038067	.	-	.	transcript_id "AT4G33240.3"; gene_id "AT4G33240";
Chr4	Araport11	exon	16037944	16038047	.	-	.	transcript_id "AT4G33240.4"; gene_id "AT4G33240";
Chr4	Araport11	five_prime_UTR	16037944	16038047	.	-	.	transcript_id "AT4G33240.4"; gene_id "AT4G33240";
Chr4	Araport11	exon	16037944	16038198	.	-	.	transcript_id "AT4G33240.5"; gene_id "AT4G33240";
Chr4	Araport11	five_prime_UTR	16037944	16038198	.	-	.	transcript_id "AT4G33240.5"; gene_id "AT4G33240";
Chr4	Araport11	exon	16037944	16038324	.	-	.	transcript_id "AT4G33240.1"; gene_id "AT4G33240";
Chr4	Araport11	five_prime_UTR	16037944	16038324	.	-	.	transcript_id "AT4G33240.1"; gene_id "AT4G33240";
Chr4	Araport11	gene	16038651	16040808	.	-	.	transcript_id "AT4G33250"; gene_id "AT4G33250";
Chr4	Araport11	mRNA	16038651	16040808	.	-	.	transcript_id "AT4G33250"; gene_id "AT4G33250.1";
Chr4	Araport11	three_prime_UTR	16038651	16039065	.	-	.	transcript_id "AT4G33250.1"; gene_id "AT4G33250";
Chr4	Araport11	exon	16038651	16039260	.	-	.	transcript_id "AT4G33250.1"; gene_id "AT4G33250";
Chr4	Araport11	CDS	16039066	16039260	.	-	0	transcript_id "AT4G33250.1"; gene_id "AT4G33250";
Chr4	Araport11	protein	16039066	16040617	.	-	.	transcript_id "AT4G33250.1"; gene_id "AT4G33250";
Chr4	Araport11	exon	16039444	16039526	.	-	.	transcript_id "AT4G33250.1"; gene_id "AT4G33250";
Chr4	Araport11	CDS	16039444	16039526	.	-	2	transcript_id "AT4G33250.1"; gene_id "AT4G33250";
Chr4	Araport11	exon	16039721	16039787	.	-	.	transcript_id "AT4G33250.1"; gene_id "AT4G33250";
Chr4	Araport11	CDS	16039721	16039787	.	-	0	transcript_id "AT4G33250.1"; gene_id "AT4G33250";
Chr4	Araport11	exon	16039869	16039919	.	-	.	transcript_id "AT4G33250.1"; gene_id "AT4G33250";
Chr4	Araport11	CDS	16039869	16039919	.	-	0	transcript_id "AT4G33250.1"; gene_id "AT4G33250";
Chr4	Araport11	exon	16040150	16040263	.	-	.	transcript_id "AT4G33250.1"; gene_id "AT4G33250";
Chr4	Araport11	CDS	16040150	16040263	.	-	0	transcript_id "AT4G33250.1"; gene_id "AT4G33250";
Chr4	Araport11	exon	16040357	16040413	.	-	.	transcript_id "AT4G33250.1"; gene_id "AT4G33250";
Chr4	Araport11	CDS	16040357	16040413	.	-	0	transcript_id "AT4G33250.1"; gene_id "AT4G33250";
Chr4	Araport11	CDS	16040504	16040617	.	-	0	transcript_id "AT4G33250.1"; gene_id "AT4G33250";
Chr4	Araport11	exon	16040504	16040808	.	-	.	transcript_id "AT4G33250.1"; gene_id "AT4G33250";
Chr4	Araport11	five_prime_UTR	16040618	16040808	.	-	.	transcript_id "AT4G33250.1"; gene_id "AT4G33250";
Chr4	Araport11	gene	16041006	16043549	.	-	.	transcript_id "AT4G33260"; gene_id "AT4G33260";
Chr4	Araport11	mRNA	16041006	16043549	.	-	.	transcript_id "AT4G33260"; gene_id "AT4G33260.1";
Chr4	Araport11	three_prime_UTR	16041006	16041232	.	-	.	transcript_id "AT4G33260.1"; gene_id "AT4G33260";
Chr4	Araport11	exon	16041006	16041376	.	-	.	transcript_id "AT4G33260.1"; gene_id "AT4G33260";
Chr4	Araport11	mRNA	16041074	16043457	.	-	.	transcript_id "AT4G33260"; gene_id "AT4G33260.2";
Chr4	Araport11	three_prime_UTR	16041074	16041194	.	-	.	transcript_id "AT4G33260.2"; gene_id "AT4G33260";
Chr4	Araport11	exon	16041074	16041270	.	-	.	transcript_id "AT4G33260.2"; gene_id "AT4G33260";
Chr4	Araport11	CDS	16041195	16041270	.	-	1	transcript_id "AT4G33260.2"; gene_id "AT4G33260";
Chr4	Araport11	protein	16041195	16043180	.	-	.	transcript_id "AT4G33260.2"; gene_id "AT4G33260";
Chr4	Araport11	CDS	16041233	16041376	.	-	0	transcript_id "AT4G33260.1"; gene_id "AT4G33260";
Chr4	Araport11	protein	16041233	16043180	.	-	.	transcript_id "AT4G33260.1"; gene_id "AT4G33260";
Chr4	Araport11	exon	16041327	16041376	.	-	.	transcript_id "AT4G33260.2"; gene_id "AT4G33260";
Chr4	Araport11	CDS	16041327	16041376	.	-	0	transcript_id "AT4G33260.2"; gene_id "AT4G33260";
Chr4	Araport11	CDS	16041470	16042051	.	-	0	transcript_id "AT4G33260.1"; gene_id "AT4G33260";
Chr4	Araport11	CDS	16041470	16042051	.	-	0	transcript_id "AT4G33260.2"; gene_id "AT4G33260";
Chr4	Araport11	exon	16041470	16042051	.	-	.	transcript_id "AT4G33260.1,AT4G33260.2"; gene_id "AT4G33260";
Chr4	Araport11	CDS	16042132	16042401	.	-	0	transcript_id "AT4G33260.1"; gene_id "AT4G33260";
Chr4	Araport11	CDS	16042132	16042401	.	-	0	transcript_id "AT4G33260.2"; gene_id "AT4G33260";
Chr4	Araport11	exon	16042132	16042401	.	-	.	transcript_id "AT4G33260.1,AT4G33260.2"; gene_id "AT4G33260";
Chr4	Araport11	CDS	16042504	16042782	.	-	0	transcript_id "AT4G33260.1"; gene_id "AT4G33260";
Chr4	Araport11	CDS	16042504	16042782	.	-	0	transcript_id "AT4G33260.2"; gene_id "AT4G33260";
Chr4	Araport11	exon	16042504	16042782	.	-	.	transcript_id "AT4G33260.1,AT4G33260.2"; gene_id "AT4G33260";
Chr4	Araport11	CDS	16043112	16043180	.	-	0	transcript_id "AT4G33260.1"; gene_id "AT4G33260";
Chr4	Araport11	exon	16043112	16043549	.	-	.	transcript_id "AT4G33260.1"; gene_id "AT4G33260";
Chr4	Araport11	CDS	16043112	16043180	.	-	0	transcript_id "AT4G33260.2"; gene_id "AT4G33260";
Chr4	Araport11	exon	16043112	16043457	.	-	.	transcript_id "AT4G33260.2"; gene_id "AT4G33260";
Chr4	Araport11	five_prime_UTR	16043181	16043549	.	-	.	transcript_id "AT4G33260.1"; gene_id "AT4G33260";
Chr4	Araport11	five_prime_UTR	16043181	16043457	.	-	.	transcript_id "AT4G33260.2"; gene_id "AT4G33260";
Chr4	Araport11	gene	16044169	16046937	.	-	.	transcript_id "AT4G33270"; gene_id "AT4G33270";
Chr4	Araport11	mRNA	16044169	16046937	.	-	.	transcript_id "AT4G33270"; gene_id "AT4G33270.1";
Chr4	Araport11	three_prime_UTR	16044169	16044544	.	-	.	transcript_id "AT4G33270.1"; gene_id "AT4G33270";
Chr4	Araport11	exon	16044169	16044688	.	-	.	transcript_id "AT4G33270.1"; gene_id "AT4G33270";
Chr4	Araport11	CDS	16044545	16044688	.	-	0	transcript_id "AT4G33270.1"; gene_id "AT4G33270";
Chr4	Araport11	protein	16044545	16046590	.	-	.	transcript_id "AT4G33270.1"; gene_id "AT4G33270";
Chr4	Araport11	exon	16044793	16045374	.	-	.	transcript_id "AT4G33270.1"; gene_id "AT4G33270";
Chr4	Araport11	CDS	16044793	16045374	.	-	0	transcript_id "AT4G33270.1"; gene_id "AT4G33270";
Chr4	Araport11	exon	16045456	16045725	.	-	.	transcript_id "AT4G33270.1"; gene_id "AT4G33270";
Chr4	Araport11	CDS	16045456	16045725	.	-	0	transcript_id "AT4G33270.1"; gene_id "AT4G33270";
Chr4	Araport11	exon	16045828	16046106	.	-	.	transcript_id "AT4G33270.1"; gene_id "AT4G33270";
Chr4	Araport11	CDS	16045828	16046106	.	-	0	transcript_id "AT4G33270.1"; gene_id "AT4G33270";
Chr4	Araport11	CDS	16046492	16046590	.	-	0	transcript_id "AT4G33270.1"; gene_id "AT4G33270";
Chr4	Araport11	exon	16046492	16046937	.	-	.	transcript_id "AT4G33270.1"; gene_id "AT4G33270";
Chr4	Araport11	five_prime_UTR	16046591	16046937	.	-	.	transcript_id "AT4G33270.1"; gene_id "AT4G33270";
Chr4	Araport11	gene	16047134	16049390	.	-	.	transcript_id "AT4G33280"; gene_id "AT4G33280";
Chr4	Araport11	mRNA	16047134	16049390	.	-	.	transcript_id "AT4G33280"; gene_id "AT4G33280.3";
Chr4	Araport11	three_prime_UTR	16047134	16047356	.	-	.	transcript_id "AT4G33280.3"; gene_id "AT4G33280";
Chr4	Araport11	mRNA	16047134	16049390	.	-	.	transcript_id "AT4G33280"; gene_id "AT4G33280.2";
Chr4	Araport11	three_prime_UTR	16047134	16047656	.	-	.	transcript_id "AT4G33280.2"; gene_id "AT4G33280";
Chr4	Araport11	exon	16047134	16047656	.	-	.	transcript_id "AT4G33280.3,AT4G33280.2"; gene_id "AT4G33280";
Chr4	Araport11	mRNA	16047177	16049355	.	-	.	transcript_id "AT4G33280"; gene_id "AT4G33280.1";
Chr4	Araport11	three_prime_UTR	16047177	16047356	.	-	.	transcript_id "AT4G33280.1"; gene_id "AT4G33280";
Chr4	Araport11	exon	16047177	16047656	.	-	.	transcript_id "AT4G33280.1"; gene_id "AT4G33280";
Chr4	Araport11	CDS	16047357	16047656	.	-	0	transcript_id "AT4G33280.3"; gene_id "AT4G33280";
Chr4	Araport11	CDS	16047357	16047656	.	-	0	transcript_id "AT4G33280.1"; gene_id "AT4G33280";
Chr4	Araport11	protein	16047357	16049310	.	-	.	transcript_id "AT4G33280.3"; gene_id "AT4G33280";
Chr4	Araport11	protein	16047357	16049310	.	-	.	transcript_id "AT4G33280.1"; gene_id "AT4G33280";
Chr4	Araport11	CDS	16047745	16047866	.	-	2	transcript_id "AT4G33280.3"; gene_id "AT4G33280";
Chr4	Araport11	three_prime_UTR	16047745	16048192	.	-	.	transcript_id "AT4G33280.2"; gene_id "AT4G33280";
Chr4	Araport11	exon	16047745	16048939	.	-	.	transcript_id "AT4G33280.2"; gene_id "AT4G33280";
Chr4	Araport11	CDS	16047745	16047866	.	-	2	transcript_id "AT4G33280.1"; gene_id "AT4G33280";
Chr4	Araport11	exon	16047745	16047866	.	-	.	transcript_id "AT4G33280.3,AT4G33280.1"; gene_id "AT4G33280";
Chr4	Araport11	CDS	16048193	16048939	.	-	0	transcript_id "AT4G33280.2"; gene_id "AT4G33280";
Chr4	Araport11	protein	16048193	16049310	.	-	.	transcript_id "AT4G33280.2"; gene_id "AT4G33280";
Chr4	Araport11	exon	16048276	16048939	.	-	.	transcript_id "AT4G33280.3"; gene_id "AT4G33280";
Chr4	Araport11	CDS	16048276	16048939	.	-	0	transcript_id "AT4G33280.3"; gene_id "AT4G33280";
Chr4	Araport11	exon	16048276	16048455	.	-	.	transcript_id "AT4G33280.1"; gene_id "AT4G33280";
Chr4	Araport11	CDS	16048276	16048455	.	-	2	transcript_id "AT4G33280.1"; gene_id "AT4G33280";
Chr4	Araport11	exon	16048639	16048939	.	-	.	transcript_id "AT4G33280.1"; gene_id "AT4G33280";
Chr4	Araport11	CDS	16048639	16048939	.	-	0	transcript_id "AT4G33280.1"; gene_id "AT4G33280";
Chr4	Araport11	CDS	16049200	16049310	.	-	0	transcript_id "AT4G33280.3"; gene_id "AT4G33280";
Chr4	Araport11	CDS	16049200	16049310	.	-	0	transcript_id "AT4G33280.2"; gene_id "AT4G33280";
Chr4	Araport11	exon	16049200	16049390	.	-	.	transcript_id "AT4G33280.3,AT4G33280.2"; gene_id "AT4G33280";
Chr4	Araport11	CDS	16049200	16049310	.	-	0	transcript_id "AT4G33280.1"; gene_id "AT4G33280";
Chr4	Araport11	exon	16049200	16049355	.	-	.	transcript_id "AT4G33280.1"; gene_id "AT4G33280";
Chr4	Araport11	five_prime_UTR	16049311	16049390	.	-	.	transcript_id "AT4G33280.3,AT4G33280.2"; gene_id "AT4G33280";
Chr4	Araport11	five_prime_UTR	16049311	16049355	.	-	.	transcript_id "AT4G33280.1"; gene_id "AT4G33280";
Chr4	Araport11	gene	16049573	16050865	.	+	.	transcript_id "AT4G33290"; gene_id "AT4G33290";
Chr4	Araport11	mRNA	16049573	16050865	.	+	.	transcript_id "AT4G33290"; gene_id "AT4G33290.1";
Chr4	Araport11	exon	16049573	16050865	.	+	.	transcript_id "AT4G33290.1"; gene_id "AT4G33290";
Chr4	Araport11	CDS	16049573	16050865	.	+	0	transcript_id "AT4G33290.1"; gene_id "AT4G33290";
Chr4	Araport11	protein	16049573	16050865	.	+	.	transcript_id "AT4G33290.1"; gene_id "AT4G33290";
Chr4	Araport11	gene	16050456	16056526	.	-	.	transcript_id "AT4G33300"; gene_id "AT4G33300";
Chr4	Araport11	mRNA	16050456	16056526	.	-	.	transcript_id "AT4G33300"; gene_id "AT4G33300.2";
Chr4	Araport11	exon	16050456	16050737	.	-	.	transcript_id "AT4G33300.2"; gene_id "AT4G33300";
Chr4	Araport11	three_prime_UTR	16050456	16050737	.	-	.	transcript_id "AT4G33300.2"; gene_id "AT4G33300";
Chr4	Araport11	mRNA	16051051	16055088	.	-	.	transcript_id "AT4G33300"; gene_id "AT4G33300.1";
Chr4	Araport11	three_prime_UTR	16051051	16051161	.	-	.	transcript_id "AT4G33300.1"; gene_id "AT4G33300";
Chr4	Araport11	exon	16051051	16051991	.	-	.	transcript_id "AT4G33300.1"; gene_id "AT4G33300";
Chr4	Araport11	three_prime_UTR	16051136	16051161	.	-	.	transcript_id "AT4G33300.2"; gene_id "AT4G33300";
Chr4	Araport11	exon	16051136	16051991	.	-	.	transcript_id "AT4G33300.2"; gene_id "AT4G33300";
Chr4	Araport11	CDS	16051162	16051991	.	-	2	transcript_id "AT4G33300.2"; gene_id "AT4G33300";
Chr4	Araport11	CDS	16051162	16051991	.	-	2	transcript_id "AT4G33300.1"; gene_id "AT4G33300";
Chr4	Araport11	protein	16051162	16054005	.	-	.	transcript_id "AT4G33300.2"; gene_id "AT4G33300";
Chr4	Araport11	protein	16051162	16054005	.	-	.	transcript_id "AT4G33300.1"; gene_id "AT4G33300";
Chr4	Araport11	CDS	16052090	16052295	.	-	1	transcript_id "AT4G33300.2"; gene_id "AT4G33300";
Chr4	Araport11	CDS	16052090	16052295	.	-	1	transcript_id "AT4G33300.1"; gene_id "AT4G33300";
Chr4	Araport11	exon	16052090	16052295	.	-	.	transcript_id "AT4G33300.2,AT4G33300.1"; gene_id "AT4G33300";
Chr4	Araport11	CDS	16052383	16052738	.	-	0	transcript_id "AT4G33300.2"; gene_id "AT4G33300";
Chr4	Araport11	CDS	16052383	16052738	.	-	0	transcript_id "AT4G33300.1"; gene_id "AT4G33300";
Chr4	Araport11	exon	16052383	16052738	.	-	.	transcript_id "AT4G33300.2,AT4G33300.1"; gene_id "AT4G33300";
Chr4	Araport11	CDS	16052819	16053195	.	-	2	transcript_id "AT4G33300.2"; gene_id "AT4G33300";
Chr4	Araport11	CDS	16052819	16053195	.	-	2	transcript_id "AT4G33300.1"; gene_id "AT4G33300";
Chr4	Araport11	exon	16052819	16053195	.	-	.	transcript_id "AT4G33300.2,AT4G33300.1"; gene_id "AT4G33300";
Chr4	Araport11	CDS	16053324	16054005	.	-	0	transcript_id "AT4G33300.2"; gene_id "AT4G33300";
Chr4	Araport11	exon	16053324	16054149	.	-	.	transcript_id "AT4G33300.2"; gene_id "AT4G33300";
Chr4	Araport11	CDS	16053324	16054005	.	-	0	transcript_id "AT4G33300.1"; gene_id "AT4G33300";
Chr4	Araport11	exon	16053324	16055088	.	-	.	transcript_id "AT4G33300.1"; gene_id "AT4G33300";
Chr4	Araport11	five_prime_UTR	16054006	16054149	.	-	.	transcript_id "AT4G33300.2"; gene_id "AT4G33300";
Chr4	Araport11	five_prime_UTR	16054006	16055088	.	-	.	transcript_id "AT4G33300.1"; gene_id "AT4G33300";
Chr4	Araport11	transposable_element	16054514	16055641	.	-	.	transcript_id "AT4TE76870"; gene_id "AT4TE76870";
Chr4	Araport11	transposon_fragment	16054514	16055641	.	-	.	transcript_id "AT4TE76870"; gene_id "AT4TE76870";
Chr4	Araport11	gene	16054583	16056611	.	+	.	transcript_id ""; gene_id "";
Chr4	Araport11	antisense_lncRNA	16054583	16055033	.	+	.	transcript_id "AT4G08785"; gene_id "AT4G08785.1";
Chr4	Araport11	exon	16054583	16055033	.	+	.	transcript_id "AT4G08785.1"; gene_id "AT4G08785";
Chr4	Araport11	transposable_element	16055642	16056192	.	+	.	transcript_id "AT4TE76875"; gene_id "AT4TE76875";
Chr4	Araport11	transposon_fragment	16055642	16056192	.	+	.	transcript_id "AT4TE76875"; gene_id "AT4TE76875";
Chr4	Araport11	antisense_lncRNA	16055997	16056611	.	+	.	transcript_id "AT4G08785"; gene_id "AT4G08785.2";
Chr4	Araport11	exon	16055997	16056611	.	+	.	transcript_id "AT4G08785.2"; gene_id "AT4G08785";
Chr4	Araport11	gene	16056156	16056416	.	+	.	transcript_id "AT4G33310"; gene_id "AT4G33310";
Chr4	Araport11	mRNA	16056156	16056416	.	+	.	transcript_id "AT4G33310"; gene_id "AT4G33310.1";
Chr4	Araport11	exon	16056156	16056416	.	+	.	transcript_id "AT4G33310.1"; gene_id "AT4G33310";
Chr4	Araport11	CDS	16056156	16056416	.	+	0	transcript_id "AT4G33310.1"; gene_id "AT4G33310";
Chr4	Araport11	protein	16056156	16056416	.	+	.	transcript_id "AT4G33310.1"; gene_id "AT4G33310";
Chr4	Araport11	exon	16056287	16056526	.	-	.	transcript_id "AT4G33300.2"; gene_id "AT4G33300";
Chr4	Araport11	five_prime_UTR	16056287	16056526	.	-	.	transcript_id "AT4G33300.2"; gene_id "AT4G33300";
Chr4	Araport11	gene	16057038	16057916	.	-	.	transcript_id "AT4G33320"; gene_id "AT4G33320";
Chr4	Araport11	mRNA	16057038	16057916	.	-	.	transcript_id "AT4G33320"; gene_id "AT4G33320.1";
Chr4	Araport11	exon	16057038	16057916	.	-	.	transcript_id "AT4G33320.1"; gene_id "AT4G33320";
Chr4	Araport11	CDS	16057038	16057916	.	-	0	transcript_id "AT4G33320.1"; gene_id "AT4G33320";
Chr4	Araport11	protein	16057038	16057916	.	-	.	transcript_id "AT4G33320.1"; gene_id "AT4G33320";
Chr4	Araport11	protein	16059754	16063061	.	-	.	transcript_id "AT4G33330.2"; gene_id "AT4G33330";
Chr4	Araport11	gene	16059754	16063251	.	-	.	transcript_id "AT4G33330"; gene_id "AT4G33330";
Chr4	Araport11	mRNA	16059754	16063070	.	-	.	transcript_id "AT4G33330"; gene_id "AT4G33330.2";
Chr4	Araport11	exon	16059754	16059863	.	-	.	transcript_id "AT4G33330.2"; gene_id "AT4G33330";
Chr4	Araport11	CDS	16059754	16059863	.	-	2	transcript_id "AT4G33330.2"; gene_id "AT4G33330";
Chr4	Araport11	mRNA	16060012	16063070	.	-	.	transcript_id "AT4G33330"; gene_id "AT4G33330.1";
Chr4	Araport11	mRNA	16060012	16063165	.	-	.	transcript_id "AT4G33330"; gene_id "AT4G33330.5";
Chr4	Araport11	mRNA	16060012	16063241	.	-	.	transcript_id "AT4G33330"; gene_id "AT4G33330.3";
Chr4	Araport11	three_prime_UTR	16060012	16060646	.	-	.	transcript_id "AT4G33330.3"; gene_id "AT4G33330";
Chr4	Araport11	exon	16060012	16061176	.	-	.	transcript_id "AT4G33330.3"; gene_id "AT4G33330";
Chr4	Araport11	mRNA	16060012	16063251	.	-	.	transcript_id "AT4G33330"; gene_id "AT4G33330.4";
Chr4	Araport11	three_prime_UTR	16060012	16060141	.	-	.	transcript_id "AT4G33330.1,AT4G33330.5,AT4G33330.4"; gene_id "AT4G33330";
Chr4	Araport11	exon	16060012	16060565	.	-	.	transcript_id "AT4G33330.1,AT4G33330.5,AT4G33330.4"; gene_id "AT4G33330";
Chr4	Araport11	CDS	16060142	16060565	.	-	1	transcript_id "AT4G33330.1"; gene_id "AT4G33330";
Chr4	Araport11	CDS	16060142	16060565	.	-	1	transcript_id "AT4G33330.5"; gene_id "AT4G33330";
Chr4	Araport11	CDS	16060142	16060565	.	-	1	transcript_id "AT4G33330.4"; gene_id "AT4G33330";
Chr4	Araport11	protein	16060142	16062770	.	-	.	transcript_id "AT4G33330.5"; gene_id "AT4G33330";
Chr4	Araport11	protein	16060142	16063061	.	-	.	transcript_id "AT4G33330.1"; gene_id "AT4G33330";
Chr4	Araport11	protein	16060142	16063094	.	-	.	transcript_id "AT4G33330.4"; gene_id "AT4G33330";
Chr4	Araport11	exon	16060162	16060565	.	-	.	transcript_id "AT4G33330.2"; gene_id "AT4G33330";
Chr4	Araport11	CDS	16060162	16060565	.	-	1	transcript_id "AT4G33330.2"; gene_id "AT4G33330";
Chr4	Araport11	CDS	16060647	16061176	.	-	2	transcript_id "AT4G33330.3"; gene_id "AT4G33330";
Chr4	Araport11	protein	16060647	16063094	.	-	.	transcript_id "AT4G33330.3"; gene_id "AT4G33330";
Chr4	Araport11	CDS	16060651	16061176	.	-	2	transcript_id "AT4G33330.2"; gene_id "AT4G33330";
Chr4	Araport11	CDS	16060651	16061176	.	-	2	transcript_id "AT4G33330.1"; gene_id "AT4G33330";
Chr4	Araport11	CDS	16060651	16061176	.	-	2	transcript_id "AT4G33330.5"; gene_id "AT4G33330";
Chr4	Araport11	CDS	16060651	16061176	.	-	2	transcript_id "AT4G33330.4"; gene_id "AT4G33330";
Chr4	Araport11	exon	16060651	16061176	.	-	.	transcript_id "AT4G33330.2,AT4G33330.1,AT4G33330.5,AT4G33330.4"; gene_id "AT4G33330";
Chr4	Araport11	CDS	16062134	16062788	.	-	0	transcript_id "AT4G33330.2"; gene_id "AT4G33330";
Chr4	Araport11	CDS	16062134	16062788	.	-	0	transcript_id "AT4G33330.1"; gene_id "AT4G33330";
Chr4	Araport11	CDS	16062134	16062770	.	-	0	transcript_id "AT4G33330.5"; gene_id "AT4G33330";
Chr4	Araport11	CDS	16062134	16062788	.	-	0	transcript_id "AT4G33330.3"; gene_id "AT4G33330";
Chr4	Araport11	CDS	16062134	16062788	.	-	0	transcript_id "AT4G33330.4"; gene_id "AT4G33330";
Chr4	Araport11	exon	16062134	16062788	.	-	.	transcript_id "AT4G33330.2,AT4G33330.1,AT4G33330.5,AT4G33330.3,AT4G33330.4"; gene_id "AT4G33330";
Chr4	Araport11	five_prime_UTR	16062771	16062788	.	-	.	transcript_id "AT4G33330.5"; gene_id "AT4G33330";
Chr4	Araport11	exon	16062871	16063165	.	-	.	transcript_id "AT4G33330.5"; gene_id "AT4G33330";
Chr4	Araport11	five_prime_UTR	16062871	16063165	.	-	.	transcript_id "AT4G33330.5"; gene_id "AT4G33330";
Chr4	Araport11	CDS	16062876	16063061	.	-	0	transcript_id "AT4G33330.2"; gene_id "AT4G33330";
Chr4	Araport11	CDS	16062876	16063061	.	-	0	transcript_id "AT4G33330.1"; gene_id "AT4G33330";
Chr4	Araport11	exon	16062876	16063070	.	-	.	transcript_id "AT4G33330.2,AT4G33330.1"; gene_id "AT4G33330";
Chr4	Araport11	CDS	16062876	16063094	.	-	0	transcript_id "AT4G33330.3"; gene_id "AT4G33330";
Chr4	Araport11	exon	16062876	16063241	.	-	.	transcript_id "AT4G33330.3"; gene_id "AT4G33330";
Chr4	Araport11	CDS	16062876	16063094	.	-	0	transcript_id "AT4G33330.4"; gene_id "AT4G33330";
Chr4	Araport11	exon	16062876	16063251	.	-	.	transcript_id "AT4G33330.4"; gene_id "AT4G33330";
Chr4	Araport11	five_prime_UTR	16063062	16063070	.	-	.	transcript_id "AT4G33330.2,AT4G33330.1"; gene_id "AT4G33330";
Chr4	Araport11	five_prime_UTR	16063095	16063241	.	-	.	transcript_id "AT4G33330.3"; gene_id "AT4G33330";
Chr4	Araport11	five_prime_UTR	16063095	16063251	.	-	.	transcript_id "AT4G33330.4"; gene_id "AT4G33330";
Chr4	Araport11	gene	16064437	16066897	.	-	.	transcript_id "AT4G33350"; gene_id "AT4G33350";
Chr4	Araport11	mRNA	16064437	16066897	.	-	.	transcript_id "AT4G33350"; gene_id "AT4G33350.1";
Chr4	Araport11	three_prime_UTR	16064437	16064637	.	-	.	transcript_id "AT4G33350.1"; gene_id "AT4G33350";
Chr4	Araport11	exon	16064437	16064730	.	-	.	transcript_id "AT4G33350.1"; gene_id "AT4G33350";
Chr4	Araport11	mRNA	16064612	16066767	.	-	.	transcript_id "AT4G33350"; gene_id "AT4G33350.2";
Chr4	Araport11	three_prime_UTR	16064612	16064637	.	-	.	transcript_id "AT4G33350.2"; gene_id "AT4G33350";
Chr4	Araport11	exon	16064612	16064730	.	-	.	transcript_id "AT4G33350.2"; gene_id "AT4G33350";
Chr4	Araport11	CDS	16064638	16064730	.	-	0	transcript_id "AT4G33350.1"; gene_id "AT4G33350";
Chr4	Araport11	CDS	16064638	16064730	.	-	0	transcript_id "AT4G33350.2"; gene_id "AT4G33350";
Chr4	Araport11	protein	16064638	16066715	.	-	.	transcript_id "AT4G33350.1"; gene_id "AT4G33350";
Chr4	Araport11	protein	16064638	16066715	.	-	.	transcript_id "AT4G33350.2"; gene_id "AT4G33350";
Chr4	Araport11	CDS	16064816	16064851	.	-	0	transcript_id "AT4G33350.1"; gene_id "AT4G33350";
Chr4	Araport11	CDS	16064816	16064851	.	-	0	transcript_id "AT4G33350.2"; gene_id "AT4G33350";
Chr4	Araport11	exon	16064816	16064851	.	-	.	transcript_id "AT4G33350.1,AT4G33350.2"; gene_id "AT4G33350";
Chr4	Araport11	exon	16065258	16065320	.	-	.	transcript_id "AT4G33350.1"; gene_id "AT4G33350";
Chr4	Araport11	CDS	16065258	16065320	.	-	0	transcript_id "AT4G33350.1"; gene_id "AT4G33350";
Chr4	Araport11	exon	16065426	16065485	.	-	.	transcript_id "AT4G33350.1"; gene_id "AT4G33350";
Chr4	Araport11	CDS	16065426	16065485	.	-	0	transcript_id "AT4G33350.1"; gene_id "AT4G33350";
Chr4	Araport11	exon	16065441	16065485	.	-	.	transcript_id "AT4G33350.2"; gene_id "AT4G33350";
Chr4	Araport11	CDS	16065441	16065485	.	-	0	transcript_id "AT4G33350.2"; gene_id "AT4G33350";
Chr4	Araport11	CDS	16065603	16065653	.	-	0	transcript_id "AT4G33350.1"; gene_id "AT4G33350";
Chr4	Araport11	CDS	16065603	16065653	.	-	0	transcript_id "AT4G33350.2"; gene_id "AT4G33350";
Chr4	Araport11	exon	16065603	16065653	.	-	.	transcript_id "AT4G33350.1,AT4G33350.2"; gene_id "AT4G33350";
Chr4	Araport11	CDS	16065750	16065824	.	-	0	transcript_id "AT4G33350.1"; gene_id "AT4G33350";
Chr4	Araport11	CDS	16065750	16065824	.	-	0	transcript_id "AT4G33350.2"; gene_id "AT4G33350";
Chr4	Araport11	exon	16065750	16065824	.	-	.	transcript_id "AT4G33350.1,AT4G33350.2"; gene_id "AT4G33350";
Chr4	Araport11	CDS	16066197	16066259	.	-	0	transcript_id "AT4G33350.1"; gene_id "AT4G33350";
Chr4	Araport11	CDS	16066197	16066259	.	-	0	transcript_id "AT4G33350.2"; gene_id "AT4G33350";
Chr4	Araport11	exon	16066197	16066259	.	-	.	transcript_id "AT4G33350.1,AT4G33350.2"; gene_id "AT4G33350";
Chr4	Araport11	CDS	16066350	16066715	.	-	0	transcript_id "AT4G33350.1"; gene_id "AT4G33350";
Chr4	Araport11	exon	16066350	16066897	.	-	.	transcript_id "AT4G33350.1"; gene_id "AT4G33350";
Chr4	Araport11	CDS	16066350	16066715	.	-	0	transcript_id "AT4G33350.2"; gene_id "AT4G33350";
Chr4	Araport11	exon	16066350	16066767	.	-	.	transcript_id "AT4G33350.2"; gene_id "AT4G33350";
Chr4	Araport11	five_prime_UTR	16066716	16066897	.	-	.	transcript_id "AT4G33350.1"; gene_id "AT4G33350";
Chr4	Araport11	five_prime_UTR	16066716	16066767	.	-	.	transcript_id "AT4G33350.2"; gene_id "AT4G33350";
Chr4	Araport11	gene	16066987	16067820	.	+	.	transcript_id "AT4G33355"; gene_id "AT4G33355";
Chr4	Araport11	mRNA	16066987	16067820	.	+	.	transcript_id "AT4G33355"; gene_id "AT4G33355.1";
Chr4	Araport11	five_prime_UTR	16066987	16067096	.	+	.	transcript_id "AT4G33355.1"; gene_id "AT4G33355";
Chr4	Araport11	exon	16066987	16067446	.	+	.	transcript_id "AT4G33355.1"; gene_id "AT4G33355";
Chr4	Araport11	mRNA	16066997	16067719	.	+	.	transcript_id "AT4G33355"; gene_id "AT4G33355.2";
Chr4	Araport11	five_prime_UTR	16066997	16067096	.	+	.	transcript_id "AT4G33355.2"; gene_id "AT4G33355";
Chr4	Araport11	exon	16067002	16067719	.	+	.	transcript_id "AT4G33355.2"; gene_id "AT4G33355";
Chr4	Araport11	CDS	16067097	16067446	.	+	0	transcript_id "AT4G33355.1"; gene_id "AT4G33355";
Chr4	Araport11	CDS	16067097	16067450	.	+	0	transcript_id "AT4G33355.2"; gene_id "AT4G33355";
Chr4	Araport11	protein	16067097	16067450	.	+	.	transcript_id "AT4G33355.2"; gene_id "AT4G33355";
Chr4	Araport11	protein	16067097	16067568	.	+	.	transcript_id "AT4G33355.1"; gene_id "AT4G33355";
Chr4	Araport11	three_prime_UTR	16067451	16067719	.	+	.	transcript_id "AT4G33355.2"; gene_id "AT4G33355";
Chr4	Araport11	CDS	16067559	16067568	.	+	1	transcript_id "AT4G33355.1"; gene_id "AT4G33355";
Chr4	Araport11	exon	16067559	16067820	.	+	.	transcript_id "AT4G33355.1"; gene_id "AT4G33355";
Chr4	Araport11	three_prime_UTR	16067569	16067820	.	+	.	transcript_id "AT4G33355.1"; gene_id "AT4G33355";
Chr4	Araport11	gene	16067672	16069374	.	-	.	transcript_id "AT4G33360"; gene_id "AT4G33360";
Chr4	Araport11	mRNA	16067672	16069374	.	-	.	transcript_id "AT4G33360"; gene_id "AT4G33360.2";
Chr4	Araport11	three_prime_UTR	16067672	16068122	.	-	.	transcript_id "AT4G33360.2"; gene_id "AT4G33360";
Chr4	Araport11	exon	16067672	16068146	.	-	.	transcript_id "AT4G33360.2"; gene_id "AT4G33360";
Chr4	Araport11	mRNA	16067672	16069374	.	-	.	transcript_id "AT4G33360"; gene_id "AT4G33360.1";
Chr4	Araport11	three_prime_UTR	16067672	16067988	.	-	.	transcript_id "AT4G33360.1"; gene_id "AT4G33360";
Chr4	Araport11	exon	16067672	16068129	.	-	.	transcript_id "AT4G33360.1"; gene_id "AT4G33360";
Chr4	Araport11	mRNA	16067808	16069367	.	-	.	transcript_id "AT4G33360"; gene_id "AT4G33360.3";
Chr4	Araport11	three_prime_UTR	16067808	16067916	.	-	.	transcript_id "AT4G33360.3"; gene_id "AT4G33360";
Chr4	Araport11	exon	16067808	16067932	.	-	.	transcript_id "AT4G33360.3"; gene_id "AT4G33360";
Chr4	Araport11	CDS	16067917	16067932	.	-	1	transcript_id "AT4G33360.3"; gene_id "AT4G33360";
Chr4	Araport11	protein	16067917	16069338	.	-	.	transcript_id "AT4G33360.3"; gene_id "AT4G33360";
Chr4	Araport11	CDS	16067989	16068129	.	-	0	transcript_id "AT4G33360.1"; gene_id "AT4G33360";
Chr4	Araport11	protein	16067989	16069374	.	-	.	transcript_id "AT4G33360.1"; gene_id "AT4G33360";
Chr4	Araport11	exon	16068020	16068129	.	-	.	transcript_id "AT4G33360.3"; gene_id "AT4G33360";
Chr4	Araport11	CDS	16068020	16068129	.	-	0	transcript_id "AT4G33360.3"; gene_id "AT4G33360";
Chr4	Araport11	CDS	16068123	16068146	.	-	0	transcript_id "AT4G33360.2"; gene_id "AT4G33360";
Chr4	Araport11	protein	16068123	16069374	.	-	.	transcript_id "AT4G33360.2"; gene_id "AT4G33360";
Chr4	Araport11	CDS	16068225	16068530	.	-	0	transcript_id "AT4G33360.2"; gene_id "AT4G33360";
Chr4	Araport11	CDS	16068225	16068530	.	-	0	transcript_id "AT4G33360.1"; gene_id "AT4G33360";
Chr4	Araport11	CDS	16068225	16068530	.	-	0	transcript_id "AT4G33360.3"; gene_id "AT4G33360";
Chr4	Araport11	exon	16068225	16068530	.	-	.	transcript_id "AT4G33360.2,AT4G33360.1,AT4G33360.3"; gene_id "AT4G33360";
Chr4	Araport11	CDS	16068631	16068795	.	-	0	transcript_id "AT4G33360.2"; gene_id "AT4G33360";
Chr4	Araport11	CDS	16068631	16068795	.	-	0	transcript_id "AT4G33360.1"; gene_id "AT4G33360";
Chr4	Araport11	CDS	16068631	16068795	.	-	0	transcript_id "AT4G33360.3"; gene_id "AT4G33360";
Chr4	Araport11	exon	16068631	16068795	.	-	.	transcript_id "AT4G33360.2,AT4G33360.1,AT4G33360.3"; gene_id "AT4G33360";
Chr4	Araport11	CDS	16068869	16068997	.	-	0	transcript_id "AT4G33360.2"; gene_id "AT4G33360";
Chr4	Araport11	CDS	16068869	16068997	.	-	0	transcript_id "AT4G33360.1"; gene_id "AT4G33360";
Chr4	Araport11	CDS	16068869	16068997	.	-	0	transcript_id "AT4G33360.3"; gene_id "AT4G33360";
Chr4	Araport11	exon	16068869	16068997	.	-	.	transcript_id "AT4G33360.2,AT4G33360.1,AT4G33360.3"; gene_id "AT4G33360";
Chr4	Araport11	CDS	16069081	16069374	.	-	0	transcript_id "AT4G33360.2"; gene_id "AT4G33360";
Chr4	Araport11	CDS	16069081	16069374	.	-	0	transcript_id "AT4G33360.1"; gene_id "AT4G33360";
Chr4	Araport11	exon	16069081	16069374	.	-	.	transcript_id "AT4G33360.2,AT4G33360.1"; gene_id "AT4G33360";
Chr4	Araport11	CDS	16069081	16069338	.	-	0	transcript_id "AT4G33360.3"; gene_id "AT4G33360";
Chr4	Araport11	exon	16069081	16069367	.	-	.	transcript_id "AT4G33360.3"; gene_id "AT4G33360";
Chr4	Araport11	five_prime_UTR	16069339	16069367	.	-	.	transcript_id "AT4G33360.3"; gene_id "AT4G33360";
Chr4	Araport11	gene	16069669	16071405	.	-	.	transcript_id "AT4G33370"; gene_id "AT4G33370";
Chr4	Araport11	mRNA	16069669	16071405	.	-	.	transcript_id "AT4G33370"; gene_id "AT4G33370.1";
Chr4	Araport11	exon	16069669	16071207	.	-	.	transcript_id "AT4G33370.1"; gene_id "AT4G33370";
Chr4	Araport11	CDS	16069669	16071207	.	-	0	transcript_id "AT4G33370.1"; gene_id "AT4G33370";
Chr4	Araport11	protein	16069669	16071405	.	-	.	transcript_id "AT4G33370.1"; gene_id "AT4G33370";
Chr4	Araport11	exon	16071316	16071405	.	-	.	transcript_id "AT4G33370.1"; gene_id "AT4G33370";
Chr4	Araport11	CDS	16071316	16071405	.	-	0	transcript_id "AT4G33370.1"; gene_id "AT4G33370";
Chr4	Araport11	gene	16071740	16074994	.	+	.	transcript_id "AT4G33380"; gene_id "AT4G33380";
Chr4	Araport11	mRNA	16071740	16074914	.	+	.	transcript_id "AT4G33380"; gene_id "AT4G33380.1";
Chr4	Araport11	five_prime_UTR	16071740	16072063	.	+	.	transcript_id "AT4G33380.1"; gene_id "AT4G33380";
Chr4	Araport11	exon	16071740	16072229	.	+	.	transcript_id "AT4G33380.1"; gene_id "AT4G33380";
Chr4	Araport11	mRNA	16071802	16074994	.	+	.	transcript_id "AT4G33380"; gene_id "AT4G33380.2";
Chr4	Araport11	five_prime_UTR	16071802	16072063	.	+	.	transcript_id "AT4G33380.2"; gene_id "AT4G33380";
Chr4	Araport11	exon	16071802	16072229	.	+	.	transcript_id "AT4G33380.2"; gene_id "AT4G33380";
Chr4	Araport11	CDS	16072064	16072229	.	+	0	transcript_id "AT4G33380.1"; gene_id "AT4G33380";
Chr4	Araport11	CDS	16072064	16072229	.	+	0	transcript_id "AT4G33380.2"; gene_id "AT4G33380";
Chr4	Araport11	protein	16072064	16074605	.	+	.	transcript_id "AT4G33380.1"; gene_id "AT4G33380";
Chr4	Araport11	protein	16072064	16074605	.	+	.	transcript_id "AT4G33380.2"; gene_id "AT4G33380";
Chr4	Araport11	CDS	16072320	16072408	.	+	2	transcript_id "AT4G33380.1"; gene_id "AT4G33380";
Chr4	Araport11	CDS	16072320	16072408	.	+	2	transcript_id "AT4G33380.2"; gene_id "AT4G33380";
Chr4	Araport11	exon	16072320	16072408	.	+	.	transcript_id "AT4G33380.1,AT4G33380.2"; gene_id "AT4G33380";
Chr4	Araport11	exon	16072481	16072619	.	+	.	transcript_id "AT4G33380.1"; gene_id "AT4G33380";
Chr4	Araport11	CDS	16072481	16072619	.	+	0	transcript_id "AT4G33380.1"; gene_id "AT4G33380";
Chr4	Araport11	exon	16072487	16072619	.	+	.	transcript_id "AT4G33380.2"; gene_id "AT4G33380";
Chr4	Araport11	CDS	16072487	16072619	.	+	0	transcript_id "AT4G33380.2"; gene_id "AT4G33380";
Chr4	Araport11	CDS	16073650	16073748	.	+	2	transcript_id "AT4G33380.1"; gene_id "AT4G33380";
Chr4	Araport11	CDS	16073650	16073748	.	+	2	transcript_id "AT4G33380.2"; gene_id "AT4G33380";
Chr4	Araport11	exon	16073650	16073748	.	+	.	transcript_id "AT4G33380.1,AT4G33380.2"; gene_id "AT4G33380";
Chr4	Araport11	CDS	16073880	16074002	.	+	2	transcript_id "AT4G33380.1"; gene_id "AT4G33380";
Chr4	Araport11	CDS	16073880	16074002	.	+	2	transcript_id "AT4G33380.2"; gene_id "AT4G33380";
Chr4	Araport11	exon	16073880	16074002	.	+	.	transcript_id "AT4G33380.1,AT4G33380.2"; gene_id "AT4G33380";
Chr4	Araport11	CDS	16074119	16074378	.	+	2	transcript_id "AT4G33380.1"; gene_id "AT4G33380";
Chr4	Araport11	CDS	16074119	16074378	.	+	2	transcript_id "AT4G33380.2"; gene_id "AT4G33380";
Chr4	Araport11	exon	16074119	16074378	.	+	.	transcript_id "AT4G33380.1,AT4G33380.2"; gene_id "AT4G33380";
Chr4	Araport11	CDS	16074495	16074605	.	+	0	transcript_id "AT4G33380.1"; gene_id "AT4G33380";
Chr4	Araport11	exon	16074495	16074914	.	+	.	transcript_id "AT4G33380.1"; gene_id "AT4G33380";
Chr4	Araport11	CDS	16074495	16074605	.	+	0	transcript_id "AT4G33380.2"; gene_id "AT4G33380";
Chr4	Araport11	exon	16074495	16074994	.	+	.	transcript_id "AT4G33380.2"; gene_id "AT4G33380";
Chr4	Araport11	three_prime_UTR	16074606	16074914	.	+	.	transcript_id "AT4G33380.1"; gene_id "AT4G33380";
Chr4	Araport11	three_prime_UTR	16074606	16074994	.	+	.	transcript_id "AT4G33380.2"; gene_id "AT4G33380";
Chr4	Araport11	gene	16075091	16077876	.	+	.	transcript_id "AT4G33390"; gene_id "AT4G33390";
Chr4	Araport11	mRNA	16075091	16077876	.	+	.	transcript_id "AT4G33390"; gene_id "AT4G33390.1";
Chr4	Araport11	five_prime_UTR	16075091	16075281	.	+	.	transcript_id "AT4G33390.1"; gene_id "AT4G33390";
Chr4	Araport11	exon	16075091	16075842	.	+	.	transcript_id "AT4G33390.1"; gene_id "AT4G33390";
Chr4	Araport11	CDS	16075282	16075842	.	+	0	transcript_id "AT4G33390.1"; gene_id "AT4G33390";
Chr4	Araport11	protein	16075282	16077706	.	+	.	transcript_id "AT4G33390.1"; gene_id "AT4G33390";
Chr4	Araport11	CDS	16075928	16077706	.	+	0	transcript_id "AT4G33390.1"; gene_id "AT4G33390";
Chr4	Araport11	exon	16075928	16077876	.	+	.	transcript_id "AT4G33390.1"; gene_id "AT4G33390";
Chr4	Araport11	three_prime_UTR	16077707	16077876	.	+	.	transcript_id "AT4G33390.1"; gene_id "AT4G33390";
Chr4	Araport11	gene	16077898	16080721	.	-	.	transcript_id "AT4G33400"; gene_id "AT4G33400";
Chr4	Araport11	mRNA	16077898	16080721	.	-	.	transcript_id "AT4G33400"; gene_id "AT4G33400.1";
Chr4	Araport11	three_prime_UTR	16077898	16078188	.	-	.	transcript_id "AT4G33400.1"; gene_id "AT4G33400";
Chr4	Araport11	exon	16077898	16078470	.	-	.	transcript_id "AT4G33400.1"; gene_id "AT4G33400";
Chr4	Araport11	CDS	16078189	16078470	.	-	0	transcript_id "AT4G33400.1"; gene_id "AT4G33400";
Chr4	Araport11	protein	16078189	16080410	.	-	.	transcript_id "AT4G33400.1"; gene_id "AT4G33400";
Chr4	Araport11	CDS	16078755	16080410	.	-	0	transcript_id "AT4G33400.1"; gene_id "AT4G33400";
Chr4	Araport11	exon	16078755	16080721	.	-	.	transcript_id "AT4G33400.1"; gene_id "AT4G33400";
Chr4	Araport11	five_prime_UTR	16080411	16080721	.	-	.	transcript_id "AT4G33400.1"; gene_id "AT4G33400";
Chr4	Araport11	gene	16080760	16083398	.	+	.	transcript_id "AT4G33410"; gene_id "AT4G33410";
Chr4	Araport11	mRNA	16080760	16083398	.	+	.	transcript_id "AT4G33410"; gene_id "AT4G33410.1";
Chr4	Araport11	exon	16080760	16080999	.	+	.	transcript_id "AT4G33410.1"; gene_id "AT4G33410";
Chr4	Araport11	five_prime_UTR	16080760	16080999	.	+	.	transcript_id "AT4G33410.1"; gene_id "AT4G33410";
Chr4	Araport11	five_prime_UTR	16081527	16081639	.	+	.	transcript_id "AT4G33410.1"; gene_id "AT4G33410";
Chr4	Araport11	exon	16081527	16082437	.	+	.	transcript_id "AT4G33410.1"; gene_id "AT4G33410";
Chr4	Araport11	CDS	16081640	16082437	.	+	0	transcript_id "AT4G33410.1"; gene_id "AT4G33410";
Chr4	Araport11	protein	16081640	16083119	.	+	.	transcript_id "AT4G33410.1"; gene_id "AT4G33410";
Chr4	Araport11	exon	16082579	16082779	.	+	.	transcript_id "AT4G33410.1"; gene_id "AT4G33410";
Chr4	Araport11	CDS	16082579	16082779	.	+	0	transcript_id "AT4G33410.1"; gene_id "AT4G33410";
Chr4	Araport11	CDS	16083000	16083119	.	+	0	transcript_id "AT4G33410.1"; gene_id "AT4G33410";
Chr4	Araport11	exon	16083000	16083398	.	+	.	transcript_id "AT4G33410.1"; gene_id "AT4G33410";
Chr4	Araport11	three_prime_UTR	16083120	16083398	.	+	.	transcript_id "AT4G33410.1"; gene_id "AT4G33410";
Chr4	Araport11	gene	16084713	16086388	.	+	.	transcript_id "AT4G33420"; gene_id "AT4G33420";
Chr4	Araport11	mRNA	16084713	16086296	.	+	.	transcript_id "AT4G33420"; gene_id "AT4G33420.2";
Chr4	Araport11	five_prime_UTR	16084713	16084714	.	+	.	transcript_id "AT4G33420.2"; gene_id "AT4G33420";
Chr4	Araport11	exon	16084713	16085101	.	+	.	transcript_id "AT4G33420.2"; gene_id "AT4G33420";
Chr4	Araport11	CDS	16084715	16085101	.	+	0	transcript_id "AT4G33420.2"; gene_id "AT4G33420";
Chr4	Araport11	protein	16084715	16086105	.	+	.	transcript_id "AT4G33420.2"; gene_id "AT4G33420";
Chr4	Araport11	mRNA	16084758	16086388	.	+	.	transcript_id "AT4G33420"; gene_id "AT4G33420.1";
Chr4	Araport11	five_prime_UTR	16084758	16084855	.	+	.	transcript_id "AT4G33420.1"; gene_id "AT4G33420";
Chr4	Araport11	exon	16084758	16085101	.	+	.	transcript_id "AT4G33420.1"; gene_id "AT4G33420";
Chr4	Araport11	CDS	16084856	16085101	.	+	0	transcript_id "AT4G33420.1"; gene_id "AT4G33420";
Chr4	Araport11	protein	16084856	16086105	.	+	.	transcript_id "AT4G33420.1"; gene_id "AT4G33420";
Chr4	Araport11	CDS	16085188	16085376	.	+	0	transcript_id "AT4G33420.2"; gene_id "AT4G33420";
Chr4	Araport11	CDS	16085188	16085376	.	+	0	transcript_id "AT4G33420.1"; gene_id "AT4G33420";
Chr4	Araport11	exon	16085188	16085376	.	+	.	transcript_id "AT4G33420.2,AT4G33420.1"; gene_id "AT4G33420";
Chr4	Araport11	CDS	16085474	16085636	.	+	0	transcript_id "AT4G33420.2"; gene_id "AT4G33420";
Chr4	Araport11	CDS	16085474	16085636	.	+	0	transcript_id "AT4G33420.1"; gene_id "AT4G33420";
Chr4	Araport11	exon	16085474	16085636	.	+	.	transcript_id "AT4G33420.2,AT4G33420.1"; gene_id "AT4G33420";
Chr4	Araport11	CDS	16085726	16086105	.	+	2	transcript_id "AT4G33420.2"; gene_id "AT4G33420";
Chr4	Araport11	exon	16085726	16086296	.	+	.	transcript_id "AT4G33420.2"; gene_id "AT4G33420";
Chr4	Araport11	CDS	16085726	16086105	.	+	2	transcript_id "AT4G33420.1"; gene_id "AT4G33420";
Chr4	Araport11	exon	16085726	16086388	.	+	.	transcript_id "AT4G33420.1"; gene_id "AT4G33420";
Chr4	Araport11	three_prime_UTR	16086106	16086296	.	+	.	transcript_id "AT4G33420.2"; gene_id "AT4G33420";
Chr4	Araport11	three_prime_UTR	16086106	16086388	.	+	.	transcript_id "AT4G33420.1"; gene_id "AT4G33420";
Chr4	Araport11	gene	16086311	16090832	.	-	.	transcript_id "AT4G33430"; gene_id "AT4G33430";
Chr4	Araport11	mRNA	16086311	16090777	.	-	.	transcript_id "AT4G33430"; gene_id "AT4G33430.2";
Chr4	Araport11	three_prime_UTR	16086311	16086653	.	-	.	transcript_id "AT4G33430.2"; gene_id "AT4G33430";
Chr4	Araport11	exon	16086311	16086977	.	-	.	transcript_id "AT4G33430.2"; gene_id "AT4G33430";
Chr4	Araport11	mRNA	16086350	16090832	.	-	.	transcript_id "AT4G33430"; gene_id "AT4G33430.1";
Chr4	Araport11	three_prime_UTR	16086350	16086653	.	-	.	transcript_id "AT4G33430.1"; gene_id "AT4G33430";
Chr4	Araport11	exon	16086350	16086977	.	-	.	transcript_id "AT4G33430.1"; gene_id "AT4G33430";
Chr4	Araport11	CDS	16086654	16086977	.	-	0	transcript_id "AT4G33430.2"; gene_id "AT4G33430";
Chr4	Araport11	CDS	16086654	16086977	.	-	0	transcript_id "AT4G33430.1"; gene_id "AT4G33430";
Chr4	Araport11	protein	16086654	16090288	.	-	.	transcript_id "AT4G33430.2"; gene_id "AT4G33430";
Chr4	Araport11	protein	16086654	16090288	.	-	.	transcript_id "AT4G33430.1"; gene_id "AT4G33430";
Chr4	Araport11	CDS	16087059	16087453	.	-	2	transcript_id "AT4G33430.2"; gene_id "AT4G33430";
Chr4	Araport11	CDS	16087059	16087453	.	-	2	transcript_id "AT4G33430.1"; gene_id "AT4G33430";
Chr4	Araport11	exon	16087059	16087453	.	-	.	transcript_id "AT4G33430.2,AT4G33430.1"; gene_id "AT4G33430";
Chr4	Araport11	CDS	16087551	16087892	.	-	2	transcript_id "AT4G33430.2"; gene_id "AT4G33430";
Chr4	Araport11	CDS	16087551	16087892	.	-	2	transcript_id "AT4G33430.1"; gene_id "AT4G33430";
Chr4	Araport11	exon	16087551	16087892	.	-	.	transcript_id "AT4G33430.2,AT4G33430.1"; gene_id "AT4G33430";
Chr4	Araport11	CDS	16087970	16088101	.	-	2	transcript_id "AT4G33430.2"; gene_id "AT4G33430";
Chr4	Araport11	CDS	16087970	16088101	.	-	2	transcript_id "AT4G33430.1"; gene_id "AT4G33430";
Chr4	Araport11	exon	16087970	16088101	.	-	.	transcript_id "AT4G33430.2,AT4G33430.1"; gene_id "AT4G33430";
Chr4	Araport11	CDS	16088214	16088290	.	-	1	transcript_id "AT4G33430.2"; gene_id "AT4G33430";
Chr4	Araport11	CDS	16088214	16088290	.	-	1	transcript_id "AT4G33430.1"; gene_id "AT4G33430";
Chr4	Araport11	exon	16088214	16088290	.	-	.	transcript_id "AT4G33430.2,AT4G33430.1"; gene_id "AT4G33430";
Chr4	Araport11	CDS	16088366	16088437	.	-	1	transcript_id "AT4G33430.2"; gene_id "AT4G33430";
Chr4	Araport11	CDS	16088366	16088437	.	-	1	transcript_id "AT4G33430.1"; gene_id "AT4G33430";
Chr4	Araport11	exon	16088366	16088437	.	-	.	transcript_id "AT4G33430.2,AT4G33430.1"; gene_id "AT4G33430";
Chr4	Araport11	CDS	16088544	16088615	.	-	1	transcript_id "AT4G33430.2"; gene_id "AT4G33430";
Chr4	Araport11	CDS	16088544	16088615	.	-	1	transcript_id "AT4G33430.1"; gene_id "AT4G33430";
Chr4	Araport11	exon	16088544	16088615	.	-	.	transcript_id "AT4G33430.2,AT4G33430.1"; gene_id "AT4G33430";
Chr4	Araport11	exon	16089067	16089207	.	-	.	transcript_id "AT4G33430.2"; gene_id "AT4G33430";
Chr4	Araport11	CDS	16089067	16089207	.	-	1	transcript_id "AT4G33430.2"; gene_id "AT4G33430";
Chr4	Araport11	CDS	16089335	16089478	.	-	1	transcript_id "AT4G33430.2"; gene_id "AT4G33430";
Chr4	Araport11	CDS	16089335	16089478	.	-	1	transcript_id "AT4G33430.1"; gene_id "AT4G33430";
Chr4	Araport11	exon	16089335	16089478	.	-	.	transcript_id "AT4G33430.2,AT4G33430.1"; gene_id "AT4G33430";
Chr4	Araport11	CDS	16089648	16089719	.	-	1	transcript_id "AT4G33430.2"; gene_id "AT4G33430";
Chr4	Araport11	CDS	16089648	16089719	.	-	1	transcript_id "AT4G33430.1"; gene_id "AT4G33430";
Chr4	Araport11	exon	16089648	16089719	.	-	.	transcript_id "AT4G33430.2,AT4G33430.1"; gene_id "AT4G33430";
Chr4	Araport11	CDS	16089802	16089934	.	-	2	transcript_id "AT4G33430.2"; gene_id "AT4G33430";
Chr4	Araport11	CDS	16089802	16089934	.	-	2	transcript_id "AT4G33430.1"; gene_id "AT4G33430";
Chr4	Araport11	exon	16089802	16089934	.	-	.	transcript_id "AT4G33430.2,AT4G33430.1"; gene_id "AT4G33430";
Chr4	Araport11	CDS	16090204	16090288	.	-	0	transcript_id "AT4G33430.2"; gene_id "AT4G33430";
Chr4	Araport11	exon	16090204	16090777	.	-	.	transcript_id "AT4G33430.2"; gene_id "AT4G33430";
Chr4	Araport11	CDS	16090204	16090288	.	-	0	transcript_id "AT4G33430.1"; gene_id "AT4G33430";
Chr4	Araport11	exon	16090204	16090832	.	-	.	transcript_id "AT4G33430.1"; gene_id "AT4G33430";
Chr4	Araport11	five_prime_UTR	16090289	16090777	.	-	.	transcript_id "AT4G33430.2"; gene_id "AT4G33430";
Chr4	Araport11	five_prime_UTR	16090289	16090832	.	-	.	transcript_id "AT4G33430.1"; gene_id "AT4G33430";
Chr4	Araport11	gene	16091535	16094965	.	+	.	transcript_id "AT4G33440"; gene_id "AT4G33440";
Chr4	Araport11	mRNA	16091535	16094965	.	+	.	transcript_id "AT4G33440"; gene_id "AT4G33440.1";
Chr4	Araport11	five_prime_UTR	16091535	16092019	.	+	.	transcript_id "AT4G33440.1"; gene_id "AT4G33440";
Chr4	Araport11	exon	16091535	16092442	.	+	.	transcript_id "AT4G33440.1"; gene_id "AT4G33440";
Chr4	Araport11	CDS	16092020	16092442	.	+	0	transcript_id "AT4G33440.1"; gene_id "AT4G33440";
Chr4	Araport11	protein	16092020	16094732	.	+	.	transcript_id "AT4G33440.1"; gene_id "AT4G33440";
Chr4	Araport11	exon	16093220	16093340	.	+	.	transcript_id "AT4G33440.1"; gene_id "AT4G33440";
Chr4	Araport11	CDS	16093220	16093340	.	+	0	transcript_id "AT4G33440.1"; gene_id "AT4G33440";
Chr4	Araport11	exon	16093653	16093827	.	+	.	transcript_id "AT4G33440.1"; gene_id "AT4G33440";
Chr4	Araport11	CDS	16093653	16093827	.	+	2	transcript_id "AT4G33440.1"; gene_id "AT4G33440";
Chr4	Araport11	exon	16093918	16093988	.	+	.	transcript_id "AT4G33440.1"; gene_id "AT4G33440";
Chr4	Araport11	CDS	16093918	16093988	.	+	1	transcript_id "AT4G33440.1"; gene_id "AT4G33440";
Chr4	Araport11	CDS	16094095	16094732	.	+	2	transcript_id "AT4G33440.1"; gene_id "AT4G33440";
Chr4	Araport11	exon	16094095	16094965	.	+	.	transcript_id "AT4G33440.1"; gene_id "AT4G33440";
Chr4	Araport11	three_prime_UTR	16094733	16094965	.	+	.	transcript_id "AT4G33440.1"; gene_id "AT4G33440";
Chr4	Araport11	gene	16095392	16096774	.	-	.	transcript_id "AT4G33450"; gene_id "AT4G33450";
Chr4	Araport11	mRNA	16095392	16096774	.	-	.	transcript_id "AT4G33450"; gene_id "AT4G33450.1";
Chr4	Araport11	three_prime_UTR	16095392	16095745	.	-	.	transcript_id "AT4G33450.1"; gene_id "AT4G33450";
Chr4	Araport11	exon	16095392	16096338	.	-	.	transcript_id "AT4G33450.1"; gene_id "AT4G33450";
Chr4	Araport11	CDS	16095746	16096338	.	-	2	transcript_id "AT4G33450.1"; gene_id "AT4G33450";
Chr4	Araport11	protein	16095746	16096603	.	-	.	transcript_id "AT4G33450.1"; gene_id "AT4G33450";
Chr4	Araport11	CDS	16096444	16096603	.	-	0	transcript_id "AT4G33450.1"; gene_id "AT4G33450";
Chr4	Araport11	exon	16096444	16096774	.	-	.	transcript_id "AT4G33450.1"; gene_id "AT4G33450";
Chr4	Araport11	five_prime_UTR	16096604	16096774	.	-	.	transcript_id "AT4G33450.1"; gene_id "AT4G33450";
Chr4	Araport11	gene	16098070	16100440	.	-	.	transcript_id "AT4G33460"; gene_id "AT4G33460";
Chr4	Araport11	mRNA	16098070	16100440	.	-	.	transcript_id "AT4G33460"; gene_id "AT4G33460.1";
Chr4	Araport11	three_prime_UTR	16098070	16098324	.	-	.	transcript_id "AT4G33460.1"; gene_id "AT4G33460";
Chr4	Araport11	exon	16098070	16098537	.	-	.	transcript_id "AT4G33460.1"; gene_id "AT4G33460";
Chr4	Araport11	CDS	16098325	16098537	.	-	0	transcript_id "AT4G33460.1"; gene_id "AT4G33460";
Chr4	Araport11	protein	16098325	16100113	.	-	.	transcript_id "AT4G33460.1"; gene_id "AT4G33460";
Chr4	Araport11	exon	16098781	16098903	.	-	.	transcript_id "AT4G33460.1"; gene_id "AT4G33460";
Chr4	Araport11	CDS	16098781	16098903	.	-	0	transcript_id "AT4G33460.1"; gene_id "AT4G33460";
Chr4	Araport11	exon	16098990	16099118	.	-	.	transcript_id "AT4G33460.1"; gene_id "AT4G33460";
Chr4	Araport11	CDS	16098990	16099118	.	-	0	transcript_id "AT4G33460.1"; gene_id "AT4G33460";
Chr4	Araport11	exon	16099458	16099544	.	-	.	transcript_id "AT4G33460.1"; gene_id "AT4G33460";
Chr4	Araport11	CDS	16099458	16099544	.	-	0	transcript_id "AT4G33460.1"; gene_id "AT4G33460";
Chr4	Araport11	CDS	16099850	16100113	.	-	0	transcript_id "AT4G33460.1"; gene_id "AT4G33460";
Chr4	Araport11	exon	16099850	16100440	.	-	.	transcript_id "AT4G33460.1"; gene_id "AT4G33460";
Chr4	Araport11	five_prime_UTR	16100114	16100440	.	-	.	transcript_id "AT4G33460.1"; gene_id "AT4G33460";
Chr4	Araport11	gene	16100709	16101951	.	+	.	transcript_id "AT4G33465"; gene_id "AT4G33465";
Chr4	Araport11	mRNA	16100709	16101341	.	+	.	transcript_id "AT4G33465"; gene_id "AT4G33465.1";
Chr4	Araport11	mRNA	16100709	16101951	.	+	.	transcript_id "AT4G33465"; gene_id "AT4G33465.2";
Chr4	Araport11	five_prime_UTR	16100709	16100757	.	+	.	transcript_id "AT4G33465.1,AT4G33465.2"; gene_id "AT4G33465";
Chr4	Araport11	exon	16100709	16100830	.	+	.	transcript_id "AT4G33465.1,AT4G33465.2"; gene_id "AT4G33465";
Chr4	Araport11	CDS	16100758	16100830	.	+	0	transcript_id "AT4G33465.1"; gene_id "AT4G33465";
Chr4	Araport11	CDS	16100758	16100830	.	+	0	transcript_id "AT4G33465.2"; gene_id "AT4G33465";
Chr4	Araport11	protein	16100758	16101231	.	+	.	transcript_id "AT4G33465.1"; gene_id "AT4G33465";
Chr4	Araport11	protein	16100758	16101822	.	+	.	transcript_id "AT4G33465.2"; gene_id "AT4G33465";
Chr4	Araport11	CDS	16101008	16101231	.	+	2	transcript_id "AT4G33465.1"; gene_id "AT4G33465";
Chr4	Araport11	exon	16101008	16101341	.	+	.	transcript_id "AT4G33465.1"; gene_id "AT4G33465";
Chr4	Araport11	exon	16101008	16101220	.	+	.	transcript_id "AT4G33465.2"; gene_id "AT4G33465";
Chr4	Araport11	CDS	16101008	16101220	.	+	2	transcript_id "AT4G33465.2"; gene_id "AT4G33465";
Chr4	Araport11	three_prime_UTR	16101232	16101341	.	+	.	transcript_id "AT4G33465.1"; gene_id "AT4G33465";
Chr4	Araport11	gene	16101460	16102220	.	-	.	transcript_id "AT4G33467"; gene_id "AT4G33467";
Chr4	Araport11	mRNA	16101460	16102220	.	-	.	transcript_id "AT4G33467"; gene_id "AT4G33467.2";
Chr4	Araport11	three_prime_UTR	16101460	16101690	.	-	.	transcript_id "AT4G33467.2"; gene_id "AT4G33467";
Chr4	Araport11	exon	16101460	16101837	.	-	.	transcript_id "AT4G33467.2"; gene_id "AT4G33467";
Chr4	Araport11	mRNA	16101464	16102196	.	-	.	transcript_id "AT4G33467"; gene_id "AT4G33467.1";
Chr4	Araport11	three_prime_UTR	16101464	16101690	.	-	.	transcript_id "AT4G33467.1"; gene_id "AT4G33467";
Chr4	Araport11	exon	16101464	16101840	.	-	.	transcript_id "AT4G33467.1"; gene_id "AT4G33467";
Chr4	Araport11	CDS	16101614	16101822	.	+	2	transcript_id "AT4G33465.2"; gene_id "AT4G33465";
Chr4	Araport11	exon	16101614	16101951	.	+	.	transcript_id "AT4G33465.2"; gene_id "AT4G33465";
Chr4	Araport11	CDS	16101691	16101837	.	-	0	transcript_id "AT4G33467.2"; gene_id "AT4G33467";
Chr4	Araport11	CDS	16101691	16101840	.	-	0	transcript_id "AT4G33467.1"; gene_id "AT4G33467";
Chr4	Araport11	protein	16101691	16102084	.	-	.	transcript_id "AT4G33467.2"; gene_id "AT4G33467";
Chr4	Araport11	protein	16101691	16102084	.	-	.	transcript_id "AT4G33467.1"; gene_id "AT4G33467";
Chr4	Araport11	three_prime_UTR	16101823	16101951	.	+	.	transcript_id "AT4G33465.2"; gene_id "AT4G33465";
Chr4	Araport11	CDS	16101926	16102084	.	-	0	transcript_id "AT4G33467.2"; gene_id "AT4G33467";
Chr4	Araport11	exon	16101926	16102220	.	-	.	transcript_id "AT4G33467.2"; gene_id "AT4G33467";
Chr4	Araport11	CDS	16101926	16102084	.	-	0	transcript_id "AT4G33467.1"; gene_id "AT4G33467";
Chr4	Araport11	exon	16101926	16102196	.	-	.	transcript_id "AT4G33467.1"; gene_id "AT4G33467";
Chr4	Araport11	five_prime_UTR	16102085	16102220	.	-	.	transcript_id "AT4G33467.2"; gene_id "AT4G33467";
Chr4	Araport11	five_prime_UTR	16102085	16102196	.	-	.	transcript_id "AT4G33467.1"; gene_id "AT4G33467";
Chr4	Araport11	gene	16102595	16105550	.	-	.	transcript_id "AT4G33470"; gene_id "AT4G33470";
Chr4	Araport11	mRNA	16102595	16105550	.	-	.	transcript_id "AT4G33470"; gene_id "AT4G33470.1";
Chr4	Araport11	three_prime_UTR	16102595	16102773	.	-	.	transcript_id "AT4G33470.1"; gene_id "AT4G33470";
Chr4	Araport11	exon	16102595	16103074	.	-	.	transcript_id "AT4G33470.1"; gene_id "AT4G33470";
Chr4	Araport11	CDS	16102774	16103074	.	-	1	transcript_id "AT4G33470.1"; gene_id "AT4G33470";
Chr4	Araport11	protein	16102774	16105439	.	-	.	transcript_id "AT4G33470.1"; gene_id "AT4G33470";
Chr4	Araport11	exon	16103171	16103352	.	-	.	transcript_id "AT4G33470.1"; gene_id "AT4G33470";
Chr4	Araport11	CDS	16103171	16103352	.	-	0	transcript_id "AT4G33470.1"; gene_id "AT4G33470";
Chr4	Araport11	transposable_element	16103405	16103503	.	+	.	transcript_id "AT4TE77130"; gene_id "AT4TE77130";
Chr4	Araport11	transposon_fragment	16103405	16103503	.	+	.	transcript_id "AT4TE77130"; gene_id "AT4TE77130";
Chr4	Araport11	exon	16103549	16103800	.	-	.	transcript_id "AT4G33470.1"; gene_id "AT4G33470";
Chr4	Araport11	CDS	16103549	16103800	.	-	0	transcript_id "AT4G33470.1"; gene_id "AT4G33470";
Chr4	Araport11	exon	16103897	16103953	.	-	.	transcript_id "AT4G33470.1"; gene_id "AT4G33470";
Chr4	Araport11	CDS	16103897	16103953	.	-	0	transcript_id "AT4G33470.1"; gene_id "AT4G33470";
Chr4	Araport11	exon	16104031	16104102	.	-	.	transcript_id "AT4G33470.1"; gene_id "AT4G33470";
Chr4	Araport11	CDS	16104031	16104102	.	-	0	transcript_id "AT4G33470.1"; gene_id "AT4G33470";
Chr4	Araport11	exon	16104261	16104362	.	-	.	transcript_id "AT4G33470.1"; gene_id "AT4G33470";
Chr4	Araport11	CDS	16104261	16104362	.	-	0	transcript_id "AT4G33470.1"; gene_id "AT4G33470";
Chr4	Araport11	exon	16104758	16104832	.	-	.	transcript_id "AT4G33470.1"; gene_id "AT4G33470";
Chr4	Araport11	CDS	16104758	16104832	.	-	0	transcript_id "AT4G33470.1"; gene_id "AT4G33470";
Chr4	Araport11	exon	16104913	16105103	.	-	.	transcript_id "AT4G33470.1"; gene_id "AT4G33470";
Chr4	Araport11	CDS	16104913	16105103	.	-	2	transcript_id "AT4G33470.1"; gene_id "AT4G33470";
Chr4	Araport11	CDS	16105400	16105439	.	-	0	transcript_id "AT4G33470.1"; gene_id "AT4G33470";
Chr4	Araport11	exon	16105400	16105550	.	-	.	transcript_id "AT4G33470.1"; gene_id "AT4G33470";
Chr4	Araport11	five_prime_UTR	16105440	16105550	.	-	.	transcript_id "AT4G33470.1"; gene_id "AT4G33470";
Chr4	Araport11	gene	16105570	16108646	.	-	.	transcript_id "AT4G33480"; gene_id "AT4G33480";
Chr4	Araport11	mRNA	16105570	16108646	.	-	.	transcript_id "AT4G33480"; gene_id "AT4G33480.1";
Chr4	Araport11	three_prime_UTR	16105570	16105803	.	-	.	transcript_id "AT4G33480.1"; gene_id "AT4G33480";
Chr4	Araport11	exon	16105570	16105851	.	-	.	transcript_id "AT4G33480.1"; gene_id "AT4G33480";
Chr4	Araport11	CDS	16105804	16105851	.	-	0	transcript_id "AT4G33480.1"; gene_id "AT4G33480";
Chr4	Araport11	protein	16105804	16108497	.	-	.	transcript_id "AT4G33480.1"; gene_id "AT4G33480";
Chr4	Araport11	exon	16105934	16105999	.	-	.	transcript_id "AT4G33480.1"; gene_id "AT4G33480";
Chr4	Araport11	CDS	16105934	16105999	.	-	0	transcript_id "AT4G33480.1"; gene_id "AT4G33480";
Chr4	Araport11	exon	16106339	16106371	.	-	.	transcript_id "AT4G33480.1"; gene_id "AT4G33480";
Chr4	Araport11	CDS	16106339	16106371	.	-	0	transcript_id "AT4G33480.1"; gene_id "AT4G33480";
Chr4	Araport11	exon	16106518	16106577	.	-	.	transcript_id "AT4G33480.1"; gene_id "AT4G33480";
Chr4	Araport11	CDS	16106518	16106577	.	-	0	transcript_id "AT4G33480.1"; gene_id "AT4G33480";
Chr4	Araport11	exon	16106874	16106935	.	-	.	transcript_id "AT4G33480.1"; gene_id "AT4G33480";
Chr4	Araport11	CDS	16106874	16106935	.	-	2	transcript_id "AT4G33480.1"; gene_id "AT4G33480";
Chr4	Araport11	exon	16107289	16107353	.	-	.	transcript_id "AT4G33480.1"; gene_id "AT4G33480";
Chr4	Araport11	CDS	16107289	16107353	.	-	1	transcript_id "AT4G33480.1"; gene_id "AT4G33480";
Chr4	Araport11	exon	16107450	16107532	.	-	.	transcript_id "AT4G33480.1"; gene_id "AT4G33480";
Chr4	Araport11	CDS	16107450	16107532	.	-	0	transcript_id "AT4G33480.1"; gene_id "AT4G33480";
Chr4	Araport11	exon	16107735	16107780	.	-	.	transcript_id "AT4G33480.1"; gene_id "AT4G33480";
Chr4	Araport11	CDS	16107735	16107780	.	-	1	transcript_id "AT4G33480.1"; gene_id "AT4G33480";
Chr4	Araport11	exon	16107860	16107957	.	-	.	transcript_id "AT4G33480.1"; gene_id "AT4G33480";
Chr4	Araport11	CDS	16107860	16107957	.	-	0	transcript_id "AT4G33480.1"; gene_id "AT4G33480";
Chr4	Araport11	CDS	16108048	16108497	.	-	0	transcript_id "AT4G33480.1"; gene_id "AT4G33480";
Chr4	Araport11	exon	16108048	16108646	.	-	.	transcript_id "AT4G33480.1"; gene_id "AT4G33480";
Chr4	Araport11	five_prime_UTR	16108498	16108646	.	-	.	transcript_id "AT4G33480.1"; gene_id "AT4G33480";
Chr4	Araport11	gene	16108643	16110877	.	-	.	transcript_id "AT4G33490"; gene_id "AT4G33490";
Chr4	Araport11	mRNA	16108643	16110877	.	-	.	transcript_id "AT4G33490"; gene_id "AT4G33490.2";
Chr4	Araport11	three_prime_UTR	16108643	16108780	.	-	.	transcript_id "AT4G33490.2"; gene_id "AT4G33490";
Chr4	Araport11	exon	16108643	16108899	.	-	.	transcript_id "AT4G33490.2"; gene_id "AT4G33490";
Chr4	Araport11	mRNA	16108759	16110676	.	-	.	transcript_id "AT4G33490"; gene_id "AT4G33490.1";
Chr4	Araport11	three_prime_UTR	16108759	16108927	.	-	.	transcript_id "AT4G33490.1"; gene_id "AT4G33490";
Chr4	Araport11	exon	16108759	16109056	.	-	.	transcript_id "AT4G33490.1"; gene_id "AT4G33490";
Chr4	Araport11	CDS	16108781	16108899	.	-	2	transcript_id "AT4G33490.2"; gene_id "AT4G33490";
Chr4	Araport11	protein	16108781	16110679	.	-	.	transcript_id "AT4G33490.2"; gene_id "AT4G33490";
Chr4	Araport11	CDS	16108928	16109056	.	-	0	transcript_id "AT4G33490.1"; gene_id "AT4G33490";
Chr4	Araport11	protein	16108928	16110670	.	-	.	transcript_id "AT4G33490.1"; gene_id "AT4G33490";
Chr4	Araport11	exon	16108984	16109056	.	-	.	transcript_id "AT4G33490.2"; gene_id "AT4G33490";
Chr4	Araport11	CDS	16108984	16109056	.	-	0	transcript_id "AT4G33490.2"; gene_id "AT4G33490";
Chr4	Araport11	CDS	16109146	16109346	.	-	0	transcript_id "AT4G33490.2"; gene_id "AT4G33490";
Chr4	Araport11	CDS	16109146	16109346	.	-	0	transcript_id "AT4G33490.1"; gene_id "AT4G33490";
Chr4	Araport11	exon	16109146	16109346	.	-	.	transcript_id "AT4G33490.2,AT4G33490.1"; gene_id "AT4G33490";
Chr4	Araport11	CDS	16109426	16109567	.	-	1	transcript_id "AT4G33490.2"; gene_id "AT4G33490";
Chr4	Araport11	CDS	16109426	16109567	.	-	1	transcript_id "AT4G33490.1"; gene_id "AT4G33490";
Chr4	Araport11	exon	16109426	16109567	.	-	.	transcript_id "AT4G33490.2,AT4G33490.1"; gene_id "AT4G33490";
Chr4	Araport11	CDS	16109656	16109883	.	-	1	transcript_id "AT4G33490.2"; gene_id "AT4G33490";
Chr4	Araport11	CDS	16109656	16109883	.	-	1	transcript_id "AT4G33490.1"; gene_id "AT4G33490";
Chr4	Araport11	exon	16109656	16109883	.	-	.	transcript_id "AT4G33490.2,AT4G33490.1"; gene_id "AT4G33490";
Chr4	Araport11	CDS	16109983	16110206	.	-	0	transcript_id "AT4G33490.2"; gene_id "AT4G33490";
Chr4	Araport11	CDS	16109983	16110206	.	-	0	transcript_id "AT4G33490.1"; gene_id "AT4G33490";
Chr4	Araport11	exon	16109983	16110206	.	-	.	transcript_id "AT4G33490.2,AT4G33490.1"; gene_id "AT4G33490";
Chr4	Araport11	CDS	16110293	16110410	.	-	1	transcript_id "AT4G33490.2"; gene_id "AT4G33490";
Chr4	Araport11	CDS	16110293	16110410	.	-	1	transcript_id "AT4G33490.1"; gene_id "AT4G33490";
Chr4	Araport11	exon	16110293	16110410	.	-	.	transcript_id "AT4G33490.2,AT4G33490.1"; gene_id "AT4G33490";
Chr4	Araport11	CDS	16110507	16110679	.	-	0	transcript_id "AT4G33490.2"; gene_id "AT4G33490";
Chr4	Araport11	exon	16110507	16110877	.	-	.	transcript_id "AT4G33490.2"; gene_id "AT4G33490";
Chr4	Araport11	CDS	16110507	16110670	.	-	0	transcript_id "AT4G33490.1"; gene_id "AT4G33490";
Chr4	Araport11	exon	16110507	16110676	.	-	.	transcript_id "AT4G33490.1"; gene_id "AT4G33490";
Chr4	Araport11	five_prime_UTR	16110671	16110676	.	-	.	transcript_id "AT4G33490.1"; gene_id "AT4G33490";
Chr4	Araport11	five_prime_UTR	16110680	16110877	.	-	.	transcript_id "AT4G33490.2"; gene_id "AT4G33490";
Chr4	Araport11	gene	16110712	16112604	.	-	.	transcript_id "AT4G33495"; gene_id "AT4G33495";
Chr4	Araport11	mRNA	16110712	16112604	.	-	.	transcript_id "AT4G33495"; gene_id "AT4G33495.1";
Chr4	Araport11	exon	16110712	16111192	.	-	.	transcript_id "AT4G33495.1"; gene_id "AT4G33495";
Chr4	Araport11	three_prime_UTR	16110712	16111192	.	-	.	transcript_id "AT4G33495.1"; gene_id "AT4G33495";
Chr4	Araport11	three_prime_UTR	16111293	16111348	.	-	.	transcript_id "AT4G33495.1"; gene_id "AT4G33495";
Chr4	Araport11	exon	16111293	16112604	.	-	.	transcript_id "AT4G33495.1"; gene_id "AT4G33495";
Chr4	Araport11	CDS	16111349	16112578	.	-	0	transcript_id "AT4G33495.1"; gene_id "AT4G33495";
Chr4	Araport11	protein	16111349	16112578	.	-	.	transcript_id "AT4G33495.1"; gene_id "AT4G33495";
Chr4	Araport11	five_prime_UTR	16112579	16112604	.	-	.	transcript_id "AT4G33495.1"; gene_id "AT4G33495";
Chr4	Araport11	gene	16112624	16116383	.	-	.	transcript_id "AT4G33500"; gene_id "AT4G33500";
Chr4	Araport11	mRNA	16112624	16116383	.	-	.	transcript_id "AT4G33500"; gene_id "AT4G33500.1";
Chr4	Araport11	three_prime_UTR	16112624	16112834	.	-	.	transcript_id "AT4G33500.1"; gene_id "AT4G33500";
Chr4	Araport11	exon	16112624	16113002	.	-	.	transcript_id "AT4G33500.1"; gene_id "AT4G33500";
Chr4	Araport11	CDS	16112835	16113002	.	-	0	transcript_id "AT4G33500.1"; gene_id "AT4G33500";
Chr4	Araport11	protein	16112835	16116243	.	-	.	transcript_id "AT4G33500.1"; gene_id "AT4G33500";
Chr4	Araport11	exon	16113176	16113304	.	-	.	transcript_id "AT4G33500.1"; gene_id "AT4G33500";
Chr4	Araport11	CDS	16113176	16113304	.	-	0	transcript_id "AT4G33500.1"; gene_id "AT4G33500";
Chr4	Araport11	exon	16113422	16113565	.	-	.	transcript_id "AT4G33500.1"; gene_id "AT4G33500";
Chr4	Araport11	CDS	16113422	16113565	.	-	0	transcript_id "AT4G33500.1"; gene_id "AT4G33500";
Chr4	Araport11	exon	16113652	16113818	.	-	.	transcript_id "AT4G33500.1"; gene_id "AT4G33500";
Chr4	Araport11	CDS	16113652	16113818	.	-	2	transcript_id "AT4G33500.1"; gene_id "AT4G33500";
Chr4	Araport11	exon	16113923	16114010	.	-	.	transcript_id "AT4G33500.1"; gene_id "AT4G33500";
Chr4	Araport11	CDS	16113923	16114010	.	-	0	transcript_id "AT4G33500.1"; gene_id "AT4G33500";
Chr4	Araport11	exon	16114223	16114289	.	-	.	transcript_id "AT4G33500.1"; gene_id "AT4G33500";
Chr4	Araport11	CDS	16114223	16114289	.	-	1	transcript_id "AT4G33500.1"; gene_id "AT4G33500";
Chr4	Araport11	exon	16114469	16114638	.	-	.	transcript_id "AT4G33500.1"; gene_id "AT4G33500";
Chr4	Araport11	CDS	16114469	16114638	.	-	0	transcript_id "AT4G33500.1"; gene_id "AT4G33500";
Chr4	Araport11	exon	16114756	16115765	.	-	.	transcript_id "AT4G33500.1"; gene_id "AT4G33500";
Chr4	Araport11	CDS	16114756	16115765	.	-	2	transcript_id "AT4G33500.1"; gene_id "AT4G33500";
Chr4	Araport11	CDS	16116012	16116243	.	-	0	transcript_id "AT4G33500.1"; gene_id "AT4G33500";
Chr4	Araport11	exon	16116012	16116383	.	-	.	transcript_id "AT4G33500.1"; gene_id "AT4G33500";
Chr4	Araport11	five_prime_UTR	16116244	16116383	.	-	.	transcript_id "AT4G33500.1"; gene_id "AT4G33500";
Chr4	Araport11	gene	16116371	16118825	.	+	.	transcript_id "AT4G33510"; gene_id "AT4G33510";
Chr4	Araport11	mRNA	16116371	16118797	.	+	.	transcript_id "AT4G33510"; gene_id "AT4G33510.1";
Chr4	Araport11	five_prime_UTR	16116371	16116495	.	+	.	transcript_id "AT4G33510.1"; gene_id "AT4G33510";
Chr4	Araport11	exon	16116371	16116951	.	+	.	transcript_id "AT4G33510.1"; gene_id "AT4G33510";
Chr4	Araport11	mRNA	16116447	16118825	.	+	.	transcript_id "AT4G33510"; gene_id "AT4G33510.2";
Chr4	Araport11	five_prime_UTR	16116447	16116495	.	+	.	transcript_id "AT4G33510.2"; gene_id "AT4G33510";
Chr4	Araport11	exon	16116447	16116951	.	+	.	transcript_id "AT4G33510.2"; gene_id "AT4G33510";
Chr4	Araport11	CDS	16116496	16116951	.	+	0	transcript_id "AT4G33510.1"; gene_id "AT4G33510";
Chr4	Araport11	CDS	16116496	16116951	.	+	0	transcript_id "AT4G33510.2"; gene_id "AT4G33510";
Chr4	Araport11	protein	16116496	16117742	.	+	.	transcript_id "AT4G33510.2"; gene_id "AT4G33510";
Chr4	Araport11	protein	16116496	16118549	.	+	.	transcript_id "AT4G33510.1"; gene_id "AT4G33510";
Chr4	Araport11	CDS	16117036	16117313	.	+	0	transcript_id "AT4G33510.1"; gene_id "AT4G33510";
Chr4	Araport11	CDS	16117036	16117313	.	+	0	transcript_id "AT4G33510.2"; gene_id "AT4G33510";
Chr4	Araport11	exon	16117036	16117313	.	+	.	transcript_id "AT4G33510.1,AT4G33510.2"; gene_id "AT4G33510";
Chr4	Araport11	exon	16117433	16117709	.	+	.	transcript_id "AT4G33510.1"; gene_id "AT4G33510";
Chr4	Araport11	CDS	16117433	16117709	.	+	1	transcript_id "AT4G33510.1"; gene_id "AT4G33510";
Chr4	Araport11	CDS	16117433	16117742	.	+	1	transcript_id "AT4G33510.2"; gene_id "AT4G33510";
Chr4	Araport11	exon	16117433	16118191	.	+	.	transcript_id "AT4G33510.2"; gene_id "AT4G33510";
Chr4	Araport11	three_prime_UTR	16117743	16118191	.	+	.	transcript_id "AT4G33510.2"; gene_id "AT4G33510";
Chr4	Araport11	exon	16117946	16118191	.	+	.	transcript_id "AT4G33510.1"; gene_id "AT4G33510";
Chr4	Araport11	CDS	16117946	16118191	.	+	0	transcript_id "AT4G33510.1"; gene_id "AT4G33510";
Chr4	Araport11	CDS	16118283	16118549	.	+	0	transcript_id "AT4G33510.1"; gene_id "AT4G33510";
Chr4	Araport11	exon	16118283	16118797	.	+	.	transcript_id "AT4G33510.1"; gene_id "AT4G33510";
Chr4	Araport11	exon	16118283	16118825	.	+	.	transcript_id "AT4G33510.2"; gene_id "AT4G33510";
Chr4	Araport11	three_prime_UTR	16118283	16118825	.	+	.	transcript_id "AT4G33510.2"; gene_id "AT4G33510";
Chr4	Araport11	three_prime_UTR	16118550	16118797	.	+	.	transcript_id "AT4G33510.1"; gene_id "AT4G33510";
Chr4	Araport11	gene	16118830	16126151	.	+	.	transcript_id "AT4G33520"; gene_id "AT4G33520";
Chr4	Araport11	mRNA	16118830	16126151	.	+	.	transcript_id "AT4G33520"; gene_id "AT4G33520.2";
Chr4	Araport11	five_prime_UTR	16118830	16118992	.	+	.	transcript_id "AT4G33520.2"; gene_id "AT4G33520";
Chr4	Araport11	exon	16118830	16119457	.	+	.	transcript_id "AT4G33520.2"; gene_id "AT4G33520";
Chr4	Araport11	mRNA	16118855	16120953	.	+	.	transcript_id "AT4G33520"; gene_id "AT4G33520.1";
Chr4	Araport11	five_prime_UTR	16118855	16118992	.	+	.	transcript_id "AT4G33520.1"; gene_id "AT4G33520";
Chr4	Araport11	exon	16118855	16119457	.	+	.	transcript_id "AT4G33520.1"; gene_id "AT4G33520";
Chr4	Araport11	mRNA	16118896	16126150	.	+	.	transcript_id "AT4G33520"; gene_id "AT4G33520.3";
Chr4	Araport11	five_prime_UTR	16118896	16118992	.	+	.	transcript_id "AT4G33520.3"; gene_id "AT4G33520";
Chr4	Araport11	exon	16118896	16119457	.	+	.	transcript_id "AT4G33520.3"; gene_id "AT4G33520";
Chr4	Araport11	mRNA	16118917	16120935	.	+	.	transcript_id "AT4G33520"; gene_id "AT4G33520.4";
Chr4	Araport11	five_prime_UTR	16118917	16118992	.	+	.	transcript_id "AT4G33520.4"; gene_id "AT4G33520";
Chr4	Araport11	exon	16118917	16119457	.	+	.	transcript_id "AT4G33520.4"; gene_id "AT4G33520";
Chr4	Araport11	CDS	16118993	16119457	.	+	0	transcript_id "AT4G33520.2"; gene_id "AT4G33520";
Chr4	Araport11	CDS	16118993	16119457	.	+	0	transcript_id "AT4G33520.1"; gene_id "AT4G33520";
Chr4	Araport11	CDS	16118993	16119457	.	+	0	transcript_id "AT4G33520.3"; gene_id "AT4G33520";
Chr4	Araport11	CDS	16118993	16119457	.	+	0	transcript_id "AT4G33520.4"; gene_id "AT4G33520";
Chr4	Araport11	protein	16118993	16120260	.	+	.	transcript_id "AT4G33520.4"; gene_id "AT4G33520";
Chr4	Araport11	protein	16118993	16120542	.	+	.	transcript_id "AT4G33520.1"; gene_id "AT4G33520";
Chr4	Araport11	protein	16118993	16125849	.	+	.	transcript_id "AT4G33520.2"; gene_id "AT4G33520";
Chr4	Araport11	protein	16118993	16125849	.	+	.	transcript_id "AT4G33520.3"; gene_id "AT4G33520";
Chr4	Araport11	CDS	16119544	16119597	.	+	0	transcript_id "AT4G33520.2"; gene_id "AT4G33520";
Chr4	Araport11	CDS	16119544	16119597	.	+	0	transcript_id "AT4G33520.1"; gene_id "AT4G33520";
Chr4	Araport11	CDS	16119544	16119597	.	+	0	transcript_id "AT4G33520.3"; gene_id "AT4G33520";
Chr4	Araport11	CDS	16119544	16119597	.	+	0	transcript_id "AT4G33520.4"; gene_id "AT4G33520";
Chr4	Araport11	exon	16119544	16119597	.	+	.	transcript_id "AT4G33520.2,AT4G33520.1,AT4G33520.3,AT4G33520.4"; gene_id "AT4G33520";
Chr4	Araport11	CDS	16119765	16119918	.	+	0	transcript_id "AT4G33520.2"; gene_id "AT4G33520";
Chr4	Araport11	CDS	16119765	16119918	.	+	0	transcript_id "AT4G33520.1"; gene_id "AT4G33520";
Chr4	Araport11	CDS	16119765	16119918	.	+	0	transcript_id "AT4G33520.3"; gene_id "AT4G33520";
Chr4	Araport11	CDS	16119765	16119918	.	+	0	transcript_id "AT4G33520.4"; gene_id "AT4G33520";
Chr4	Araport11	exon	16119765	16119918	.	+	.	transcript_id "AT4G33520.2,AT4G33520.1,AT4G33520.3,AT4G33520.4"; gene_id "AT4G33520";
Chr4	Araport11	CDS	16120223	16120260	.	+	2	transcript_id "AT4G33520.4"; gene_id "AT4G33520";
Chr4	Araport11	exon	16120223	16120583	.	+	.	transcript_id "AT4G33520.4"; gene_id "AT4G33520";
Chr4	Araport11	three_prime_UTR	16120261	16120583	.	+	.	transcript_id "AT4G33520.4"; gene_id "AT4G33520";
Chr4	Araport11	CDS	16120502	16120542	.	+	2	transcript_id "AT4G33520.1"; gene_id "AT4G33520";
Chr4	Araport11	exon	16120502	16120583	.	+	.	transcript_id "AT4G33520.1"; gene_id "AT4G33520";
Chr4	Araport11	three_prime_UTR	16120543	16120583	.	+	.	transcript_id "AT4G33520.1"; gene_id "AT4G33520";
Chr4	Araport11	exon	16120687	16120953	.	+	.	transcript_id "AT4G33520.1"; gene_id "AT4G33520";
Chr4	Araport11	three_prime_UTR	16120687	16120953	.	+	.	transcript_id "AT4G33520.1"; gene_id "AT4G33520";
Chr4	Araport11	exon	16120687	16120935	.	+	.	transcript_id "AT4G33520.4"; gene_id "AT4G33520";
Chr4	Araport11	three_prime_UTR	16120687	16120935	.	+	.	transcript_id "AT4G33520.4"; gene_id "AT4G33520";
Chr4	Araport11	CDS	16121203	16121277	.	+	2	transcript_id "AT4G33520.2"; gene_id "AT4G33520";
Chr4	Araport11	CDS	16121203	16121277	.	+	2	transcript_id "AT4G33520.3"; gene_id "AT4G33520";
Chr4	Araport11	exon	16121203	16121277	.	+	.	transcript_id "AT4G33520.2,AT4G33520.3"; gene_id "AT4G33520";
Chr4	Araport11	CDS	16121367	16121644	.	+	2	transcript_id "AT4G33520.2"; gene_id "AT4G33520";
Chr4	Araport11	CDS	16121367	16121644	.	+	2	transcript_id "AT4G33520.3"; gene_id "AT4G33520";
Chr4	Araport11	exon	16121367	16121644	.	+	.	transcript_id "AT4G33520.2,AT4G33520.3"; gene_id "AT4G33520";
Chr4	Araport11	CDS	16121983	16122210	.	+	0	transcript_id "AT4G33520.2"; gene_id "AT4G33520";
Chr4	Araport11	CDS	16121983	16122210	.	+	0	transcript_id "AT4G33520.3"; gene_id "AT4G33520";
Chr4	Araport11	exon	16121983	16122210	.	+	.	transcript_id "AT4G33520.2,AT4G33520.3"; gene_id "AT4G33520";
Chr4	Araport11	CDS	16122385	16122483	.	+	0	transcript_id "AT4G33520.2"; gene_id "AT4G33520";
Chr4	Araport11	CDS	16122385	16122483	.	+	0	transcript_id "AT4G33520.3"; gene_id "AT4G33520";
Chr4	Araport11	exon	16122385	16122483	.	+	.	transcript_id "AT4G33520.2,AT4G33520.3"; gene_id "AT4G33520";
Chr4	Araport11	CDS	16122617	16122766	.	+	0	transcript_id "AT4G33520.2"; gene_id "AT4G33520";
Chr4	Araport11	CDS	16122617	16122766	.	+	0	transcript_id "AT4G33520.3"; gene_id "AT4G33520";
Chr4	Araport11	exon	16122617	16122766	.	+	.	transcript_id "AT4G33520.2,AT4G33520.3"; gene_id "AT4G33520";
Chr4	Araport11	CDS	16122891	16123037	.	+	0	transcript_id "AT4G33520.2"; gene_id "AT4G33520";
Chr4	Araport11	CDS	16122891	16123037	.	+	0	transcript_id "AT4G33520.3"; gene_id "AT4G33520";
Chr4	Araport11	exon	16122891	16123037	.	+	.	transcript_id "AT4G33520.2,AT4G33520.3"; gene_id "AT4G33520";
Chr4	Araport11	CDS	16123294	16123344	.	+	0	transcript_id "AT4G33520.2"; gene_id "AT4G33520";
Chr4	Araport11	CDS	16123294	16123344	.	+	0	transcript_id "AT4G33520.3"; gene_id "AT4G33520";
Chr4	Araport11	exon	16123294	16123344	.	+	.	transcript_id "AT4G33520.2,AT4G33520.3"; gene_id "AT4G33520";
Chr4	Araport11	CDS	16123426	16123583	.	+	0	transcript_id "AT4G33520.2"; gene_id "AT4G33520";
Chr4	Araport11	CDS	16123426	16123583	.	+	0	transcript_id "AT4G33520.3"; gene_id "AT4G33520";
Chr4	Araport11	exon	16123426	16123583	.	+	.	transcript_id "AT4G33520.2,AT4G33520.3"; gene_id "AT4G33520";
Chr4	Araport11	CDS	16123735	16123867	.	+	1	transcript_id "AT4G33520.2"; gene_id "AT4G33520";
Chr4	Araport11	CDS	16123735	16123867	.	+	1	transcript_id "AT4G33520.3"; gene_id "AT4G33520";
Chr4	Araport11	exon	16123735	16123867	.	+	.	transcript_id "AT4G33520.2,AT4G33520.3"; gene_id "AT4G33520";
Chr4	Araport11	CDS	16123953	16124050	.	+	0	transcript_id "AT4G33520.2"; gene_id "AT4G33520";
Chr4	Araport11	CDS	16123953	16124050	.	+	0	transcript_id "AT4G33520.3"; gene_id "AT4G33520";
Chr4	Araport11	exon	16123953	16124050	.	+	.	transcript_id "AT4G33520.2,AT4G33520.3"; gene_id "AT4G33520";
Chr4	Araport11	CDS	16124435	16124681	.	+	1	transcript_id "AT4G33520.2"; gene_id "AT4G33520";
Chr4	Araport11	CDS	16124435	16124681	.	+	1	transcript_id "AT4G33520.3"; gene_id "AT4G33520";
Chr4	Araport11	exon	16124435	16124681	.	+	.	transcript_id "AT4G33520.2,AT4G33520.3"; gene_id "AT4G33520";
Chr4	Araport11	CDS	16124930	16125133	.	+	0	transcript_id "AT4G33520.2"; gene_id "AT4G33520";
Chr4	Araport11	CDS	16124930	16125133	.	+	0	transcript_id "AT4G33520.3"; gene_id "AT4G33520";
Chr4	Araport11	exon	16124930	16125133	.	+	.	transcript_id "AT4G33520.2,AT4G33520.3"; gene_id "AT4G33520";
Chr4	Araport11	exon	16125441	16125521	.	+	.	transcript_id "AT4G33520.2"; gene_id "AT4G33520";
Chr4	Araport11	CDS	16125441	16125521	.	+	0	transcript_id "AT4G33520.2"; gene_id "AT4G33520";
Chr4	Araport11	exon	16125441	16125525	.	+	.	transcript_id "AT4G33520.3"; gene_id "AT4G33520";
Chr4	Araport11	CDS	16125441	16125525	.	+	0	transcript_id "AT4G33520.3"; gene_id "AT4G33520";
Chr4	Araport11	CDS	16125622	16125849	.	+	0	transcript_id "AT4G33520.2"; gene_id "AT4G33520";
Chr4	Araport11	exon	16125622	16126151	.	+	.	transcript_id "AT4G33520.2"; gene_id "AT4G33520";
Chr4	Araport11	CDS	16125626	16125849	.	+	2	transcript_id "AT4G33520.3"; gene_id "AT4G33520";
Chr4	Araport11	exon	16125626	16126150	.	+	.	transcript_id "AT4G33520.3"; gene_id "AT4G33520";
Chr4	Araport11	three_prime_UTR	16125850	16126151	.	+	.	transcript_id "AT4G33520.2"; gene_id "AT4G33520";
Chr4	Araport11	three_prime_UTR	16125850	16126150	.	+	.	transcript_id "AT4G33520.3"; gene_id "AT4G33520";
Chr4	Araport11	gene	16126179	16130608	.	-	.	transcript_id "AT4G33530"; gene_id "AT4G33530";
Chr4	Araport11	mRNA	16126179	16130608	.	-	.	transcript_id "AT4G33530"; gene_id "AT4G33530.1";
Chr4	Araport11	three_prime_UTR	16126179	16126502	.	-	.	transcript_id "AT4G33530.1"; gene_id "AT4G33530";
Chr4	Araport11	exon	16126179	16127040	.	-	.	transcript_id "AT4G33530.1"; gene_id "AT4G33530";
Chr4	Araport11	mRNA	16126219	16130584	.	-	.	transcript_id "AT4G33530"; gene_id "AT4G33530.2";
Chr4	Araport11	three_prime_UTR	16126219	16126502	.	-	.	transcript_id "AT4G33530.2"; gene_id "AT4G33530";
Chr4	Araport11	exon	16126219	16127040	.	-	.	transcript_id "AT4G33530.2"; gene_id "AT4G33530";
Chr4	Araport11	CDS	16126503	16127040	.	-	1	transcript_id "AT4G33530.1"; gene_id "AT4G33530";
Chr4	Araport11	CDS	16126503	16127040	.	-	1	transcript_id "AT4G33530.2"; gene_id "AT4G33530";
Chr4	Araport11	protein	16126503	16129496	.	-	.	transcript_id "AT4G33530.2"; gene_id "AT4G33530";
Chr4	Araport11	protein	16126503	16130353	.	-	.	transcript_id "AT4G33530.1"; gene_id "AT4G33530";
Chr4	Araport11	CDS	16127129	16127651	.	-	2	transcript_id "AT4G33530.1"; gene_id "AT4G33530";
Chr4	Araport11	CDS	16127129	16127651	.	-	2	transcript_id "AT4G33530.2"; gene_id "AT4G33530";
Chr4	Araport11	exon	16127129	16127651	.	-	.	transcript_id "AT4G33530.1,AT4G33530.2"; gene_id "AT4G33530";
Chr4	Araport11	CDS	16127906	16128160	.	-	2	transcript_id "AT4G33530.1"; gene_id "AT4G33530";
Chr4	Araport11	CDS	16127906	16128160	.	-	2	transcript_id "AT4G33530.2"; gene_id "AT4G33530";
Chr4	Araport11	exon	16127906	16128160	.	-	.	transcript_id "AT4G33530.1,AT4G33530.2"; gene_id "AT4G33530";
Chr4	Araport11	CDS	16128280	16128394	.	-	0	transcript_id "AT4G33530.1"; gene_id "AT4G33530";
Chr4	Araport11	CDS	16128280	16128394	.	-	0	transcript_id "AT4G33530.2"; gene_id "AT4G33530";
Chr4	Araport11	exon	16128280	16128394	.	-	.	transcript_id "AT4G33530.1,AT4G33530.2"; gene_id "AT4G33530";
Chr4	Araport11	CDS	16128493	16128545	.	-	2	transcript_id "AT4G33530.1"; gene_id "AT4G33530";
Chr4	Araport11	CDS	16128493	16128545	.	-	2	transcript_id "AT4G33530.2"; gene_id "AT4G33530";
Chr4	Araport11	exon	16128493	16128545	.	-	.	transcript_id "AT4G33530.1,AT4G33530.2"; gene_id "AT4G33530";
Chr4	Araport11	CDS	16128650	16128910	.	-	2	transcript_id "AT4G33530.1"; gene_id "AT4G33530";
Chr4	Araport11	CDS	16128650	16128910	.	-	2	transcript_id "AT4G33530.2"; gene_id "AT4G33530";
Chr4	Araport11	exon	16128650	16128910	.	-	.	transcript_id "AT4G33530.1,AT4G33530.2"; gene_id "AT4G33530";
Chr4	Araport11	CDS	16129230	16129280	.	-	2	transcript_id "AT4G33530.1"; gene_id "AT4G33530";
Chr4	Araport11	CDS	16129230	16129280	.	-	2	transcript_id "AT4G33530.2"; gene_id "AT4G33530";
Chr4	Araport11	exon	16129230	16129280	.	-	.	transcript_id "AT4G33530.1,AT4G33530.2"; gene_id "AT4G33530";
Chr4	Araport11	exon	16129409	16129657	.	-	.	transcript_id "AT4G33530.1"; gene_id "AT4G33530";
Chr4	Araport11	CDS	16129409	16129657	.	-	2	transcript_id "AT4G33530.1"; gene_id "AT4G33530";
Chr4	Araport11	CDS	16129409	16129496	.	-	0	transcript_id "AT4G33530.2"; gene_id "AT4G33530";
Chr4	Araport11	exon	16129409	16129966	.	-	.	transcript_id "AT4G33530.2"; gene_id "AT4G33530";
Chr4	Araport11	five_prime_UTR	16129497	16129966	.	-	.	transcript_id "AT4G33530.2"; gene_id "AT4G33530";
Chr4	Araport11	exon	16129738	16129966	.	-	.	transcript_id "AT4G33530.1"; gene_id "AT4G33530";
Chr4	Araport11	CDS	16129738	16129966	.	-	0	transcript_id "AT4G33530.1"; gene_id "AT4G33530";
Chr4	Araport11	CDS	16130060	16130353	.	-	0	transcript_id "AT4G33530.1"; gene_id "AT4G33530";
Chr4	Araport11	exon	16130060	16130608	.	-	.	transcript_id "AT4G33530.1"; gene_id "AT4G33530";
Chr4	Araport11	exon	16130060	16130584	.	-	.	transcript_id "AT4G33530.2"; gene_id "AT4G33530";
Chr4	Araport11	five_prime_UTR	16130060	16130584	.	-	.	transcript_id "AT4G33530.2"; gene_id "AT4G33530";
Chr4	Araport11	five_prime_UTR	16130354	16130608	.	-	.	transcript_id "AT4G33530.1"; gene_id "AT4G33530";
Chr4	Araport11	gene	16130593	16133969	.	+	.	transcript_id "AT4G33540"; gene_id "AT4G33540";
Chr4	Araport11	mRNA	16130593	16133969	.	+	.	transcript_id "AT4G33540"; gene_id "AT4G33540.1";
Chr4	Araport11	five_prime_UTR	16130593	16130881	.	+	.	transcript_id "AT4G33540.1"; gene_id "AT4G33540";
Chr4	Araport11	exon	16130593	16131086	.	+	.	transcript_id "AT4G33540.1"; gene_id "AT4G33540";
Chr4	Araport11	mRNA	16130669	16133960	.	+	.	transcript_id "AT4G33540"; gene_id "AT4G33540.2";
Chr4	Araport11	exon	16130669	16130724	.	+	.	transcript_id "AT4G33540.2"; gene_id "AT4G33540";
Chr4	Araport11	five_prime_UTR	16130669	16130724	.	+	.	transcript_id "AT4G33540.2"; gene_id "AT4G33540";
Chr4	Araport11	five_prime_UTR	16130800	16130881	.	+	.	transcript_id "AT4G33540.2"; gene_id "AT4G33540";
Chr4	Araport11	exon	16130800	16131086	.	+	.	transcript_id "AT4G33540.2"; gene_id "AT4G33540";
Chr4	Araport11	CDS	16130882	16131086	.	+	0	transcript_id "AT4G33540.1"; gene_id "AT4G33540";
Chr4	Araport11	CDS	16130882	16131086	.	+	0	transcript_id "AT4G33540.2"; gene_id "AT4G33540";
Chr4	Araport11	protein	16130882	16133678	.	+	.	transcript_id "AT4G33540.1"; gene_id "AT4G33540";
Chr4	Araport11	protein	16130882	16133678	.	+	.	transcript_id "AT4G33540.2"; gene_id "AT4G33540";
Chr4	Araport11	CDS	16131183	16131226	.	+	2	transcript_id "AT4G33540.1"; gene_id "AT4G33540";
Chr4	Araport11	CDS	16131183	16131226	.	+	2	transcript_id "AT4G33540.2"; gene_id "AT4G33540";
Chr4	Araport11	exon	16131183	16131226	.	+	.	transcript_id "AT4G33540.1,AT4G33540.2"; gene_id "AT4G33540";
Chr4	Araport11	mRNA	16131373	16133960	.	+	.	transcript_id "AT4G33540"; gene_id "AT4G33540.3";
Chr4	Araport11	exon	16131373	16131533	.	+	.	transcript_id "AT4G33540.3"; gene_id "AT4G33540";
Chr4	Araport11	five_prime_UTR	16131373	16131533	.	+	.	transcript_id "AT4G33540.3"; gene_id "AT4G33540";
Chr4	Araport11	CDS	16131613	16131693	.	+	0	transcript_id "AT4G33540.1"; gene_id "AT4G33540";
Chr4	Araport11	CDS	16131613	16131693	.	+	0	transcript_id "AT4G33540.2"; gene_id "AT4G33540";
Chr4	Araport11	five_prime_UTR	16131613	16131636	.	+	.	transcript_id "AT4G33540.3"; gene_id "AT4G33540";
Chr4	Araport11	exon	16131613	16131693	.	+	.	transcript_id "AT4G33540.1,AT4G33540.2,AT4G33540.3"; gene_id "AT4G33540";
Chr4	Araport11	CDS	16131637	16131693	.	+	0	transcript_id "AT4G33540.3"; gene_id "AT4G33540";
Chr4	Araport11	protein	16131637	16133678	.	+	.	transcript_id "AT4G33540.3"; gene_id "AT4G33540";
Chr4	Araport11	CDS	16131947	16132054	.	+	0	transcript_id "AT4G33540.1"; gene_id "AT4G33540";
Chr4	Araport11	CDS	16131947	16132054	.	+	0	transcript_id "AT4G33540.2"; gene_id "AT4G33540";
Chr4	Araport11	CDS	16131947	16132054	.	+	0	transcript_id "AT4G33540.3"; gene_id "AT4G33540";
Chr4	Araport11	exon	16131947	16132054	.	+	.	transcript_id "AT4G33540.1,AT4G33540.2,AT4G33540.3"; gene_id "AT4G33540";
Chr4	Araport11	CDS	16132280	16132371	.	+	0	transcript_id "AT4G33540.1"; gene_id "AT4G33540";
Chr4	Araport11	CDS	16132280	16132371	.	+	0	transcript_id "AT4G33540.2"; gene_id "AT4G33540";
Chr4	Araport11	CDS	16132280	16132371	.	+	0	transcript_id "AT4G33540.3"; gene_id "AT4G33540";
Chr4	Araport11	exon	16132280	16132371	.	+	.	transcript_id "AT4G33540.1,AT4G33540.2,AT4G33540.3"; gene_id "AT4G33540";
Chr4	Araport11	CDS	16132525	16132599	.	+	1	transcript_id "AT4G33540.1"; gene_id "AT4G33540";
Chr4	Araport11	CDS	16132525	16132599	.	+	1	transcript_id "AT4G33540.2"; gene_id "AT4G33540";
Chr4	Araport11	CDS	16132525	16132599	.	+	1	transcript_id "AT4G33540.3"; gene_id "AT4G33540";
Chr4	Araport11	exon	16132525	16132599	.	+	.	transcript_id "AT4G33540.1,AT4G33540.2,AT4G33540.3"; gene_id "AT4G33540";
Chr4	Araport11	CDS	16132684	16132753	.	+	1	transcript_id "AT4G33540.1"; gene_id "AT4G33540";
Chr4	Araport11	CDS	16132684	16132753	.	+	1	transcript_id "AT4G33540.2"; gene_id "AT4G33540";
Chr4	Araport11	CDS	16132684	16132753	.	+	1	transcript_id "AT4G33540.3"; gene_id "AT4G33540";
Chr4	Araport11	exon	16132684	16132753	.	+	.	transcript_id "AT4G33540.1,AT4G33540.2,AT4G33540.3"; gene_id "AT4G33540";
Chr4	Araport11	CDS	16132999	16133100	.	+	0	transcript_id "AT4G33540.1"; gene_id "AT4G33540";
Chr4	Araport11	CDS	16132999	16133100	.	+	0	transcript_id "AT4G33540.2"; gene_id "AT4G33540";
Chr4	Araport11	CDS	16132999	16133100	.	+	0	transcript_id "AT4G33540.3"; gene_id "AT4G33540";
Chr4	Araport11	exon	16132999	16133100	.	+	.	transcript_id "AT4G33540.1,AT4G33540.2,AT4G33540.3"; gene_id "AT4G33540";
Chr4	Araport11	CDS	16133205	16133313	.	+	0	transcript_id "AT4G33540.1"; gene_id "AT4G33540";
Chr4	Araport11	CDS	16133205	16133313	.	+	0	transcript_id "AT4G33540.2"; gene_id "AT4G33540";
Chr4	Araport11	CDS	16133205	16133313	.	+	0	transcript_id "AT4G33540.3"; gene_id "AT4G33540";
Chr4	Araport11	exon	16133205	16133313	.	+	.	transcript_id "AT4G33540.1,AT4G33540.2,AT4G33540.3"; gene_id "AT4G33540";
Chr4	Araport11	CDS	16133417	16133479	.	+	2	transcript_id "AT4G33540.1"; gene_id "AT4G33540";
Chr4	Araport11	CDS	16133417	16133479	.	+	2	transcript_id "AT4G33540.2"; gene_id "AT4G33540";
Chr4	Araport11	CDS	16133417	16133479	.	+	2	transcript_id "AT4G33540.3"; gene_id "AT4G33540";
Chr4	Araport11	exon	16133417	16133479	.	+	.	transcript_id "AT4G33540.1,AT4G33540.2,AT4G33540.3"; gene_id "AT4G33540";
Chr4	Araport11	CDS	16133560	16133678	.	+	2	transcript_id "AT4G33540.1"; gene_id "AT4G33540";
Chr4	Araport11	exon	16133560	16133969	.	+	.	transcript_id "AT4G33540.1"; gene_id "AT4G33540";
Chr4	Araport11	CDS	16133560	16133678	.	+	2	transcript_id "AT4G33540.2"; gene_id "AT4G33540";
Chr4	Araport11	CDS	16133560	16133678	.	+	2	transcript_id "AT4G33540.3"; gene_id "AT4G33540";
Chr4	Araport11	exon	16133560	16133960	.	+	.	transcript_id "AT4G33540.2,AT4G33540.3"; gene_id "AT4G33540";
Chr4	Araport11	three_prime_UTR	16133679	16133969	.	+	.	transcript_id "AT4G33540.1"; gene_id "AT4G33540";
Chr4	Araport11	three_prime_UTR	16133679	16133960	.	+	.	transcript_id "AT4G33540.2,AT4G33540.3"; gene_id "AT4G33540";
Chr4	Araport11	gene	16134366	16135134	.	+	.	transcript_id "AT4G33550"; gene_id "AT4G33550";
Chr4	Araport11	mRNA	16134366	16135134	.	+	.	transcript_id "AT4G33550"; gene_id "AT4G33550.2";
Chr4	Araport11	five_prime_UTR	16134366	16134537	.	+	.	transcript_id "AT4G33550.2"; gene_id "AT4G33550";
Chr4	Araport11	exon	16134366	16134862	.	+	.	transcript_id "AT4G33550.2"; gene_id "AT4G33550";
Chr4	Araport11	mRNA	16134440	16135056	.	+	.	transcript_id "AT4G33550"; gene_id "AT4G33550.1";
Chr4	Araport11	five_prime_UTR	16134440	16134537	.	+	.	transcript_id "AT4G33550.1"; gene_id "AT4G33550";
Chr4	Araport11	exon	16134440	16135056	.	+	.	transcript_id "AT4G33550.1"; gene_id "AT4G33550";
Chr4	Araport11	CDS	16134538	16134862	.	+	0	transcript_id "AT4G33550.2"; gene_id "AT4G33550";
Chr4	Araport11	CDS	16134538	16134930	.	+	0	transcript_id "AT4G33550.1"; gene_id "AT4G33550";
Chr4	Araport11	protein	16134538	16134930	.	+	.	transcript_id "AT4G33550.1"; gene_id "AT4G33550";
Chr4	Araport11	protein	16134538	16134964	.	+	.	transcript_id "AT4G33550.2"; gene_id "AT4G33550";
Chr4	Araport11	three_prime_UTR	16134931	16135056	.	+	.	transcript_id "AT4G33550.1"; gene_id "AT4G33550";
Chr4	Araport11	CDS	16134942	16134964	.	+	2	transcript_id "AT4G33550.2"; gene_id "AT4G33550";
Chr4	Araport11	exon	16134942	16135134	.	+	.	transcript_id "AT4G33550.2"; gene_id "AT4G33550";
Chr4	Araport11	three_prime_UTR	16134965	16135134	.	+	.	transcript_id "AT4G33550.2"; gene_id "AT4G33550";
Chr4	Araport11	gene	16135157	16135921	.	+	.	transcript_id "AT4G33560"; gene_id "AT4G33560";
Chr4	Araport11	mRNA	16135157	16135921	.	+	.	transcript_id "AT4G33560"; gene_id "AT4G33560.1";
Chr4	Araport11	five_prime_UTR	16135157	16135464	.	+	.	transcript_id "AT4G33560.1"; gene_id "AT4G33560";
Chr4	Araport11	exon	16135157	16135921	.	+	.	transcript_id "AT4G33560.1"; gene_id "AT4G33560";
Chr4	Araport11	CDS	16135465	16135752	.	+	0	transcript_id "AT4G33560.1"; gene_id "AT4G33560";
Chr4	Araport11	protein	16135465	16135752	.	+	.	transcript_id "AT4G33560.1"; gene_id "AT4G33560";
Chr4	Araport11	three_prime_UTR	16135753	16135921	.	+	.	transcript_id "AT4G33560.1"; gene_id "AT4G33560";
Chr4	Araport11	gene	16136749	16138287	.	+	.	transcript_id "AT4G33565"; gene_id "AT4G33565";
Chr4	Araport11	mRNA	16136749	16138287	.	+	.	transcript_id "AT4G33565"; gene_id "AT4G33565.1";
Chr4	Araport11	five_prime_UTR	16136749	16136820	.	+	.	transcript_id "AT4G33565.1"; gene_id "AT4G33565";
Chr4	Araport11	exon	16136749	16138287	.	+	.	transcript_id "AT4G33565.1"; gene_id "AT4G33565";
Chr4	Araport11	CDS	16136821	16137924	.	+	0	transcript_id "AT4G33565.1"; gene_id "AT4G33565";
Chr4	Araport11	protein	16136821	16137924	.	+	.	transcript_id "AT4G33565.1"; gene_id "AT4G33565";
Chr4	Araport11	three_prime_UTR	16137925	16138287	.	+	.	transcript_id "AT4G33565.1"; gene_id "AT4G33565";
Chr4	Araport11	gene	16138251	16141624	.	+	.	transcript_id "AT4G33580"; gene_id "AT4G33580";
Chr4	Araport11	mRNA	16138251	16141624	.	+	.	transcript_id "AT4G33580"; gene_id "AT4G33580.1";
Chr4	Araport11	exon	16138251	16138474	.	+	.	transcript_id "AT4G33580.1"; gene_id "AT4G33580";
Chr4	Araport11	five_prime_UTR	16138251	16138474	.	+	.	transcript_id "AT4G33580.1"; gene_id "AT4G33580";
Chr4	Araport11	mRNA	16138360	16141624	.	+	.	transcript_id "AT4G33580"; gene_id "AT4G33580.2";
Chr4	Araport11	exon	16138360	16138474	.	+	.	transcript_id "AT4G33580.2"; gene_id "AT4G33580";
Chr4	Araport11	five_prime_UTR	16138360	16138474	.	+	.	transcript_id "AT4G33580.2"; gene_id "AT4G33580";
Chr4	Araport11	mRNA	16139198	16141363	.	+	.	transcript_id "AT4G33580"; gene_id "AT4G33580.3";
Chr4	Araport11	five_prime_UTR	16139198	16139405	.	+	.	transcript_id "AT4G33580.3"; gene_id "AT4G33580";
Chr4	Araport11	exon	16139198	16139486	.	+	.	transcript_id "AT4G33580.3"; gene_id "AT4G33580";
Chr4	Araport11	five_prime_UTR	16139330	16139405	.	+	.	transcript_id "AT4G33580.1,AT4G33580.2"; gene_id "AT4G33580";
Chr4	Araport11	exon	16139330	16139486	.	+	.	transcript_id "AT4G33580.1,AT4G33580.2"; gene_id "AT4G33580";
Chr4	Araport11	CDS	16139406	16139486	.	+	0	transcript_id "AT4G33580.1"; gene_id "AT4G33580";
Chr4	Araport11	CDS	16139406	16139486	.	+	0	transcript_id "AT4G33580.2"; gene_id "AT4G33580";
Chr4	Araport11	CDS	16139406	16139486	.	+	0	transcript_id "AT4G33580.3"; gene_id "AT4G33580";
Chr4	Araport11	protein	16139406	16141363	.	+	.	transcript_id "AT4G33580.1"; gene_id "AT4G33580";
Chr4	Araport11	protein	16139406	16141363	.	+	.	transcript_id "AT4G33580.2"; gene_id "AT4G33580";
Chr4	Araport11	protein	16139406	16141363	.	+	.	transcript_id "AT4G33580.3"; gene_id "AT4G33580";
Chr4	Araport11	CDS	16139583	16139641	.	+	0	transcript_id "AT4G33580.1"; gene_id "AT4G33580";
Chr4	Araport11	CDS	16139583	16139641	.	+	0	transcript_id "AT4G33580.2"; gene_id "AT4G33580";
Chr4	Araport11	CDS	16139583	16139641	.	+	0	transcript_id "AT4G33580.3"; gene_id "AT4G33580";
Chr4	Araport11	exon	16139583	16139641	.	+	.	transcript_id "AT4G33580.1,AT4G33580.2,AT4G33580.3"; gene_id "AT4G33580";
Chr4	Araport11	CDS	16139952	16140104	.	+	1	transcript_id "AT4G33580.1"; gene_id "AT4G33580";
Chr4	Araport11	CDS	16139952	16140104	.	+	1	transcript_id "AT4G33580.2"; gene_id "AT4G33580";
Chr4	Araport11	CDS	16139952	16140104	.	+	1	transcript_id "AT4G33580.3"; gene_id "AT4G33580";
Chr4	Araport11	exon	16139952	16140104	.	+	.	transcript_id "AT4G33580.1,AT4G33580.2,AT4G33580.3"; gene_id "AT4G33580";
Chr4	Araport11	exon	16140195	16140246	.	+	.	transcript_id "AT4G33580.2"; gene_id "AT4G33580";
Chr4	Araport11	CDS	16140195	16140246	.	+	1	transcript_id "AT4G33580.2"; gene_id "AT4G33580";
Chr4	Araport11	CDS	16140198	16140246	.	+	1	transcript_id "AT4G33580.1"; gene_id "AT4G33580";
Chr4	Araport11	CDS	16140198	16140246	.	+	1	transcript_id "AT4G33580.3"; gene_id "AT4G33580";
Chr4	Araport11	exon	16140198	16140246	.	+	.	transcript_id "AT4G33580.1,AT4G33580.3"; gene_id "AT4G33580";
Chr4	Araport11	CDS	16140357	16140470	.	+	0	transcript_id "AT4G33580.1"; gene_id "AT4G33580";
Chr4	Araport11	CDS	16140357	16140470	.	+	0	transcript_id "AT4G33580.2"; gene_id "AT4G33580";
Chr4	Araport11	CDS	16140357	16140470	.	+	0	transcript_id "AT4G33580.3"; gene_id "AT4G33580";
Chr4	Araport11	exon	16140357	16140470	.	+	.	transcript_id "AT4G33580.1,AT4G33580.2,AT4G33580.3"; gene_id "AT4G33580";
Chr4	Araport11	CDS	16140555	16140608	.	+	0	transcript_id "AT4G33580.1"; gene_id "AT4G33580";
Chr4	Araport11	CDS	16140555	16140608	.	+	0	transcript_id "AT4G33580.2"; gene_id "AT4G33580";
Chr4	Araport11	CDS	16140555	16140608	.	+	0	transcript_id "AT4G33580.3"; gene_id "AT4G33580";
Chr4	Araport11	exon	16140555	16140608	.	+	.	transcript_id "AT4G33580.1,AT4G33580.2,AT4G33580.3"; gene_id "AT4G33580";
Chr4	Araport11	CDS	16140811	16140893	.	+	0	transcript_id "AT4G33580.1"; gene_id "AT4G33580";
Chr4	Araport11	CDS	16140811	16140893	.	+	0	transcript_id "AT4G33580.2"; gene_id "AT4G33580";
Chr4	Araport11	CDS	16140811	16140893	.	+	0	transcript_id "AT4G33580.3"; gene_id "AT4G33580";
Chr4	Araport11	exon	16140811	16140893	.	+	.	transcript_id "AT4G33580.1,AT4G33580.2,AT4G33580.3"; gene_id "AT4G33580";
Chr4	Araport11	CDS	16140980	16141085	.	+	1	transcript_id "AT4G33580.1"; gene_id "AT4G33580";
Chr4	Araport11	CDS	16140980	16141085	.	+	1	transcript_id "AT4G33580.2"; gene_id "AT4G33580";
Chr4	Araport11	CDS	16140980	16141085	.	+	1	transcript_id "AT4G33580.3"; gene_id "AT4G33580";
Chr4	Araport11	exon	16140980	16141085	.	+	.	transcript_id "AT4G33580.1,AT4G33580.2,AT4G33580.3"; gene_id "AT4G33580";
Chr4	Araport11	CDS	16141157	16141363	.	+	0	transcript_id "AT4G33580.1"; gene_id "AT4G33580";
Chr4	Araport11	CDS	16141157	16141363	.	+	0	transcript_id "AT4G33580.2"; gene_id "AT4G33580";
Chr4	Araport11	exon	16141157	16141624	.	+	.	transcript_id "AT4G33580.1,AT4G33580.2"; gene_id "AT4G33580";
Chr4	Araport11	exon	16141157	16141363	.	+	.	transcript_id "AT4G33580.3"; gene_id "AT4G33580";
Chr4	Araport11	CDS	16141157	16141363	.	+	0	transcript_id "AT4G33580.3"; gene_id "AT4G33580";
Chr4	Araport11	three_prime_UTR	16141364	16141624	.	+	.	transcript_id "AT4G33580.1,AT4G33580.2"; gene_id "AT4G33580";
Chr4	Araport11	gene	16141535	16142345	.	-	.	transcript_id "AT4G33585"; gene_id "AT4G33585";
Chr4	Araport11	mRNA	16141535	16142345	.	-	.	transcript_id "AT4G33585"; gene_id "AT4G33585.1";
Chr4	Araport11	three_prime_UTR	16141535	16141777	.	-	.	transcript_id "AT4G33585.1"; gene_id "AT4G33585";
Chr4	Araport11	exon	16141535	16142310	.	-	.	transcript_id "AT4G33585.1"; gene_id "AT4G33585";
Chr4	Araport11	CDS	16141778	16142257	.	-	0	transcript_id "AT4G33585.1"; gene_id "AT4G33585";
Chr4	Araport11	protein	16141778	16142257	.	-	.	transcript_id "AT4G33585.1"; gene_id "AT4G33585";
Chr4	Araport11	five_prime_UTR	16142258	16142345	.	-	.	transcript_id "AT4G33585.1"; gene_id "AT4G33585";
Chr4	Araport11	gene	16142497	16144024	.	-	.	transcript_id "AT4G33590"; gene_id "AT4G33590";
Chr4	Araport11	mRNA	16142497	16144024	.	-	.	transcript_id "AT4G33590"; gene_id "AT4G33590.1";
Chr4	Araport11	three_prime_UTR	16142497	16142584	.	-	.	transcript_id "AT4G33590.1"; gene_id "AT4G33590";
Chr4	Araport11	exon	16142497	16144024	.	-	.	transcript_id "AT4G33590.1"; gene_id "AT4G33590";
Chr4	Araport11	CDS	16142585	16143985	.	-	0	transcript_id "AT4G33590.1"; gene_id "AT4G33590";
Chr4	Araport11	protein	16142585	16143985	.	-	.	transcript_id "AT4G33590.1"; gene_id "AT4G33590";
Chr4	Araport11	five_prime_UTR	16143986	16144024	.	-	.	transcript_id "AT4G33590.1"; gene_id "AT4G33590";
Chr4	Araport11	gene	16144391	16145903	.	-	.	transcript_id "AT4G33600"; gene_id "AT4G33600";
Chr4	Araport11	mRNA	16144391	16145903	.	-	.	transcript_id "AT4G33600"; gene_id "AT4G33600.1";
Chr4	Araport11	three_prime_UTR	16144391	16144451	.	-	.	transcript_id "AT4G33600.1"; gene_id "AT4G33600";
Chr4	Araport11	exon	16144391	16145903	.	-	.	transcript_id "AT4G33600.1"; gene_id "AT4G33600";
Chr4	Araport11	CDS	16144452	16145864	.	-	0	transcript_id "AT4G33600.1"; gene_id "AT4G33600";
Chr4	Araport11	protein	16144452	16145864	.	-	.	transcript_id "AT4G33600.1"; gene_id "AT4G33600";
Chr4	Araport11	five_prime_UTR	16145865	16145903	.	-	.	transcript_id "AT4G33600.1"; gene_id "AT4G33600";
Chr4	Araport11	gene	16146227	16147073	.	+	.	transcript_id "AT4G33610"; gene_id "AT4G33610";
Chr4	Araport11	mRNA	16146227	16147073	.	+	.	transcript_id "AT4G33610"; gene_id "AT4G33610.1";
Chr4	Araport11	five_prime_UTR	16146227	16146476	.	+	.	transcript_id "AT4G33610.1"; gene_id "AT4G33610";
Chr4	Araport11	exon	16146227	16147073	.	+	.	transcript_id "AT4G33610.1"; gene_id "AT4G33610";
Chr4	Araport11	CDS	16146477	16146824	.	+	0	transcript_id "AT4G33610.1"; gene_id "AT4G33610";
Chr4	Araport11	protein	16146477	16146824	.	+	.	transcript_id "AT4G33610.1"; gene_id "AT4G33610";
Chr4	Araport11	three_prime_UTR	16146825	16147073	.	+	.	transcript_id "AT4G33610.1"; gene_id "AT4G33610";
Chr4	Araport11	gene	16147594	16152956	.	+	.	transcript_id "AT4G33620"; gene_id "AT4G33620";
Chr4	Araport11	mRNA	16147594	16152956	.	+	.	transcript_id "AT4G33620"; gene_id "AT4G33620.1";
Chr4	Araport11	five_prime_UTR	16147594	16147691	.	+	.	transcript_id "AT4G33620.1"; gene_id "AT4G33620";
Chr4	Araport11	exon	16147594	16147866	.	+	.	transcript_id "AT4G33620.1"; gene_id "AT4G33620";
Chr4	Araport11	CDS	16147692	16147866	.	+	0	transcript_id "AT4G33620.1"; gene_id "AT4G33620";
Chr4	Araport11	protein	16147692	16152853	.	+	.	transcript_id "AT4G33620.1"; gene_id "AT4G33620";
Chr4	Araport11	CDS	16148032	16148091	.	+	2	transcript_id "AT4G33620.1"; gene_id "AT4G33620";
Chr4	Araport11	exon	16148032	16148091	.	+	.	transcript_id "AT4G33620.1"; gene_id "AT4G33620";
Chr4	Araport11	CDS	16148221	16148270	.	+	2	transcript_id "AT4G33620.1"; gene_id "AT4G33620";
Chr4	Araport11	exon	16148221	16148270	.	+	.	transcript_id "AT4G33620.1"; gene_id "AT4G33620";
Chr4	Araport11	CDS	16148362	16148452	.	+	0	transcript_id "AT4G33620.1"; gene_id "AT4G33620";
Chr4	Araport11	exon	16148362	16148452	.	+	.	transcript_id "AT4G33620.1"; gene_id "AT4G33620";
Chr4	Araport11	CDS	16148546	16148592	.	+	2	transcript_id "AT4G33620.1"; gene_id "AT4G33620";
Chr4	Araport11	exon	16148546	16148592	.	+	.	transcript_id "AT4G33620.1"; gene_id "AT4G33620";
Chr4	Araport11	CDS	16148777	16148974	.	+	0	transcript_id "AT4G33620.1"; gene_id "AT4G33620";
Chr4	Araport11	exon	16148777	16148974	.	+	.	transcript_id "AT4G33620.1"; gene_id "AT4G33620";
Chr4	Araport11	CDS	16149052	16149127	.	+	0	transcript_id "AT4G33620.1"; gene_id "AT4G33620";
Chr4	Araport11	exon	16149052	16149127	.	+	.	transcript_id "AT4G33620.1"; gene_id "AT4G33620";
Chr4	Araport11	CDS	16149316	16149424	.	+	2	transcript_id "AT4G33620.1"; gene_id "AT4G33620";
Chr4	Araport11	exon	16149316	16149424	.	+	.	transcript_id "AT4G33620.1"; gene_id "AT4G33620";
Chr4	Araport11	CDS	16149852	16149905	.	+	1	transcript_id "AT4G33620.1"; gene_id "AT4G33620";
Chr4	Araport11	exon	16149852	16149905	.	+	.	transcript_id "AT4G33620.1"; gene_id "AT4G33620";
Chr4	Araport11	CDS	16150061	16150192	.	+	1	transcript_id "AT4G33620.1"; gene_id "AT4G33620";
Chr4	Araport11	exon	16150061	16150192	.	+	.	transcript_id "AT4G33620.1"; gene_id "AT4G33620";
Chr4	Araport11	CDS	16150378	16150578	.	+	1	transcript_id "AT4G33620.1"; gene_id "AT4G33620";
Chr4	Araport11	exon	16150378	16150578	.	+	.	transcript_id "AT4G33620.1"; gene_id "AT4G33620";
Chr4	Araport11	CDS	16150654	16150709	.	+	1	transcript_id "AT4G33620.1"; gene_id "AT4G33620";
Chr4	Araport11	exon	16150654	16150709	.	+	.	transcript_id "AT4G33620.1"; gene_id "AT4G33620";
Chr4	Araport11	CDS	16150798	16150885	.	+	2	transcript_id "AT4G33620.1"; gene_id "AT4G33620";
Chr4	Araport11	exon	16150798	16150885	.	+	.	transcript_id "AT4G33620.1"; gene_id "AT4G33620";
Chr4	Araport11	CDS	16151282	16151369	.	+	1	transcript_id "AT4G33620.1"; gene_id "AT4G33620";
Chr4	Araport11	exon	16151282	16151369	.	+	.	transcript_id "AT4G33620.1"; gene_id "AT4G33620";
Chr4	Araport11	CDS	16151569	16151688	.	+	0	transcript_id "AT4G33620.1"; gene_id "AT4G33620";
Chr4	Araport11	exon	16151569	16151688	.	+	.	transcript_id "AT4G33620.1"; gene_id "AT4G33620";
Chr4	Araport11	CDS	16151986	16152339	.	+	0	transcript_id "AT4G33620.1"; gene_id "AT4G33620";
Chr4	Araport11	exon	16151986	16152339	.	+	.	transcript_id "AT4G33620.1"; gene_id "AT4G33620";
Chr4	Araport11	CDS	16152428	16152853	.	+	0	transcript_id "AT4G33620.1"; gene_id "AT4G33620";
Chr4	Araport11	exon	16152428	16152956	.	+	.	transcript_id "AT4G33620.1"; gene_id "AT4G33620";
Chr4	Araport11	three_prime_UTR	16152854	16152956	.	+	.	transcript_id "AT4G33620.1"; gene_id "AT4G33620";
Chr4	Araport11	gene	16152908	16154742	.	-	.	transcript_id "AT4G33625"; gene_id "AT4G33625";
Chr4	Araport11	mRNA	16152908	16154737	.	-	.	transcript_id "AT4G33625"; gene_id "AT4G33625.3";
Chr4	Araport11	exon	16152908	16153185	.	-	.	transcript_id "AT4G33625.3"; gene_id "AT4G33625";
Chr4	Araport11	three_prime_UTR	16152908	16153185	.	-	.	transcript_id "AT4G33625.3"; gene_id "AT4G33625";
Chr4	Araport11	mRNA	16152911	16154742	.	-	.	transcript_id "AT4G33625"; gene_id "AT4G33625.1";
Chr4	Araport11	three_prime_UTR	16152911	16153113	.	-	.	transcript_id "AT4G33625.1"; gene_id "AT4G33625";
Chr4	Araport11	exon	16152911	16153185	.	-	.	transcript_id "AT4G33625.1"; gene_id "AT4G33625";
Chr4	Araport11	mRNA	16152926	16154722	.	-	.	transcript_id "AT4G33625"; gene_id "AT4G33625.2";
Chr4	Araport11	three_prime_UTR	16152926	16153113	.	-	.	transcript_id "AT4G33625.2"; gene_id "AT4G33625";
Chr4	Araport11	exon	16152926	16153182	.	-	.	transcript_id "AT4G33625.2"; gene_id "AT4G33625";
Chr4	Araport11	CDS	16153114	16153185	.	-	0	transcript_id "AT4G33625.1"; gene_id "AT4G33625";
Chr4	Araport11	CDS	16153114	16153182	.	-	0	transcript_id "AT4G33625.2"; gene_id "AT4G33625";
Chr4	Araport11	protein	16153114	16154543	.	-	.	transcript_id "AT4G33625.1"; gene_id "AT4G33625";
Chr4	Araport11	protein	16153114	16154543	.	-	.	transcript_id "AT4G33625.2"; gene_id "AT4G33625";
Chr4	Araport11	three_prime_UTR	16153265	16153646	.	-	.	transcript_id "AT4G33625.3"; gene_id "AT4G33625";
Chr4	Araport11	exon	16153265	16153833	.	-	.	transcript_id "AT4G33625.3"; gene_id "AT4G33625";
Chr4	Araport11	CDS	16153265	16153345	.	-	0	transcript_id "AT4G33625.1"; gene_id "AT4G33625";
Chr4	Araport11	CDS	16153265	16153345	.	-	0	transcript_id "AT4G33625.2"; gene_id "AT4G33625";
Chr4	Araport11	exon	16153265	16153345	.	-	.	transcript_id "AT4G33625.1,AT4G33625.2"; gene_id "AT4G33625";
Chr4	Araport11	CDS	16153647	16153833	.	-	1	transcript_id "AT4G33625.3"; gene_id "AT4G33625";
Chr4	Araport11	protein	16153647	16154543	.	-	.	transcript_id "AT4G33625.3"; gene_id "AT4G33625";
Chr4	Araport11	CDS	16153716	16153833	.	-	1	transcript_id "AT4G33625.1"; gene_id "AT4G33625";
Chr4	Araport11	CDS	16153716	16153833	.	-	1	transcript_id "AT4G33625.2"; gene_id "AT4G33625";
Chr4	Araport11	exon	16153716	16153833	.	-	.	transcript_id "AT4G33625.1,AT4G33625.2"; gene_id "AT4G33625";
Chr4	Araport11	CDS	16154028	16154068	.	-	0	transcript_id "AT4G33625.3"; gene_id "AT4G33625";
Chr4	Araport11	CDS	16154028	16154068	.	-	0	transcript_id "AT4G33625.1"; gene_id "AT4G33625";
Chr4	Araport11	CDS	16154028	16154068	.	-	0	transcript_id "AT4G33625.2"; gene_id "AT4G33625";
Chr4	Araport11	exon	16154028	16154068	.	-	.	transcript_id "AT4G33625.3,AT4G33625.1,AT4G33625.2"; gene_id "AT4G33625";
Chr4	Araport11	CDS	16154145	16154240	.	-	0	transcript_id "AT4G33625.3"; gene_id "AT4G33625";
Chr4	Araport11	CDS	16154145	16154240	.	-	0	transcript_id "AT4G33625.1"; gene_id "AT4G33625";
Chr4	Araport11	CDS	16154145	16154240	.	-	0	transcript_id "AT4G33625.2"; gene_id "AT4G33625";
Chr4	Araport11	exon	16154145	16154240	.	-	.	transcript_id "AT4G33625.3,AT4G33625.1,AT4G33625.2"; gene_id "AT4G33625";
Chr4	Araport11	CDS	16154349	16154543	.	-	0	transcript_id "AT4G33625.3"; gene_id "AT4G33625";
Chr4	Araport11	exon	16154349	16154737	.	-	.	transcript_id "AT4G33625.3"; gene_id "AT4G33625";
Chr4	Araport11	CDS	16154349	16154543	.	-	0	transcript_id "AT4G33625.1"; gene_id "AT4G33625";
Chr4	Araport11	exon	16154349	16154742	.	-	.	transcript_id "AT4G33625.1"; gene_id "AT4G33625";
Chr4	Araport11	CDS	16154349	16154543	.	-	0	transcript_id "AT4G33625.2"; gene_id "AT4G33625";
Chr4	Araport11	exon	16154349	16154722	.	-	.	transcript_id "AT4G33625.2"; gene_id "AT4G33625";
Chr4	Araport11	five_prime_UTR	16154544	16154737	.	-	.	transcript_id "AT4G33625.3"; gene_id "AT4G33625";
Chr4	Araport11	five_prime_UTR	16154544	16154742	.	-	.	transcript_id "AT4G33625.1"; gene_id "AT4G33625";
Chr4	Araport11	five_prime_UTR	16154544	16154722	.	-	.	transcript_id "AT4G33625.2"; gene_id "AT4G33625";
Chr4	Araport11	gene	16155292	16159578	.	+	.	transcript_id "AT4G33630"; gene_id "AT4G33630";
Chr4	Araport11	mRNA	16155292	16159577	.	+	.	transcript_id "AT4G33630"; gene_id "AT4G33630.2";
Chr4	Araport11	mRNA	16155292	16159578	.	+	.	transcript_id "AT4G33630"; gene_id "AT4G33630.1";
Chr4	Araport11	five_prime_UTR	16155292	16155559	.	+	.	transcript_id "AT4G33630.2,AT4G33630.1"; gene_id "AT4G33630";
Chr4	Araport11	exon	16155292	16155961	.	+	.	transcript_id "AT4G33630.2,AT4G33630.1"; gene_id "AT4G33630";
Chr4	Araport11	mRNA	16155442	16159094	.	+	.	transcript_id "AT4G33630"; gene_id "AT4G33630.3";
Chr4	Araport11	five_prime_UTR	16155442	16155559	.	+	.	transcript_id "AT4G33630.3"; gene_id "AT4G33630";
Chr4	Araport11	exon	16155442	16155961	.	+	.	transcript_id "AT4G33630.3"; gene_id "AT4G33630";
Chr4	Araport11	CDS	16155560	16155961	.	+	0	transcript_id "AT4G33630.2"; gene_id "AT4G33630";
Chr4	Araport11	CDS	16155560	16155961	.	+	0	transcript_id "AT4G33630.1"; gene_id "AT4G33630";
Chr4	Araport11	CDS	16155560	16155961	.	+	0	transcript_id "AT4G33630.3"; gene_id "AT4G33630";
Chr4	Araport11	protein	16155560	16159094	.	+	.	transcript_id "AT4G33630.2"; gene_id "AT4G33630";
Chr4	Araport11	protein	16155560	16159094	.	+	.	transcript_id "AT4G33630.1"; gene_id "AT4G33630";
Chr4	Araport11	protein	16155560	16159094	.	+	.	transcript_id "AT4G33630.3"; gene_id "AT4G33630";
Chr4	Araport11	CDS	16156052	16156168	.	+	0	transcript_id "AT4G33630.2"; gene_id "AT4G33630";
Chr4	Araport11	CDS	16156052	16156168	.	+	0	transcript_id "AT4G33630.1"; gene_id "AT4G33630";
Chr4	Araport11	CDS	16156052	16156168	.	+	0	transcript_id "AT4G33630.3"; gene_id "AT4G33630";
Chr4	Araport11	exon	16156052	16156168	.	+	.	transcript_id "AT4G33630.2,AT4G33630.1,AT4G33630.3"; gene_id "AT4G33630";
Chr4	Araport11	CDS	16156262	16156327	.	+	0	transcript_id "AT4G33630.2"; gene_id "AT4G33630";
Chr4	Araport11	CDS	16156262	16156327	.	+	0	transcript_id "AT4G33630.1"; gene_id "AT4G33630";
Chr4	Araport11	CDS	16156262	16156327	.	+	0	transcript_id "AT4G33630.3"; gene_id "AT4G33630";
Chr4	Araport11	exon	16156262	16156327	.	+	.	transcript_id "AT4G33630.2,AT4G33630.1,AT4G33630.3"; gene_id "AT4G33630";
Chr4	Araport11	CDS	16156421	16156527	.	+	0	transcript_id "AT4G33630.2"; gene_id "AT4G33630";
Chr4	Araport11	CDS	16156421	16156527	.	+	0	transcript_id "AT4G33630.1"; gene_id "AT4G33630";
Chr4	Araport11	CDS	16156421	16156527	.	+	0	transcript_id "AT4G33630.3"; gene_id "AT4G33630";
Chr4	Araport11	exon	16156421	16156527	.	+	.	transcript_id "AT4G33630.2,AT4G33630.1,AT4G33630.3"; gene_id "AT4G33630";
Chr4	Araport11	CDS	16156659	16156740	.	+	1	transcript_id "AT4G33630.2"; gene_id "AT4G33630";
Chr4	Araport11	CDS	16156659	16156740	.	+	1	transcript_id "AT4G33630.1"; gene_id "AT4G33630";
Chr4	Araport11	CDS	16156659	16156740	.	+	1	transcript_id "AT4G33630.3"; gene_id "AT4G33630";
Chr4	Araport11	exon	16156659	16156740	.	+	.	transcript_id "AT4G33630.2,AT4G33630.1,AT4G33630.3"; gene_id "AT4G33630";
Chr4	Araport11	CDS	16156988	16157713	.	+	0	transcript_id "AT4G33630.2"; gene_id "AT4G33630";
Chr4	Araport11	CDS	16156988	16157713	.	+	0	transcript_id "AT4G33630.1"; gene_id "AT4G33630";
Chr4	Araport11	CDS	16156988	16157713	.	+	0	transcript_id "AT4G33630.3"; gene_id "AT4G33630";
Chr4	Araport11	exon	16156988	16157713	.	+	.	transcript_id "AT4G33630.2,AT4G33630.1,AT4G33630.3"; gene_id "AT4G33630";
Chr4	Araport11	gene	16157209	16157554	.	-	.	transcript_id ""; gene_id "";
Chr4	Araport11	antisense_lncRNA	16157209	16157554	.	-	.	transcript_id "AT4G08795"; gene_id "AT4G08795.1";
Chr4	Araport11	exon	16157209	16157554	.	-	.	transcript_id "AT4G08795.1"; gene_id "AT4G08795";
Chr4	Araport11	CDS	16157794	16157917	.	+	0	transcript_id "AT4G33630.2"; gene_id "AT4G33630";
Chr4	Araport11	CDS	16157794	16157917	.	+	0	transcript_id "AT4G33630.1"; gene_id "AT4G33630";
Chr4	Araport11	CDS	16157794	16157917	.	+	0	transcript_id "AT4G33630.3"; gene_id "AT4G33630";
Chr4	Araport11	exon	16157794	16157917	.	+	.	transcript_id "AT4G33630.2,AT4G33630.1,AT4G33630.3"; gene_id "AT4G33630";
Chr4	Araport11	CDS	16158169	16158338	.	+	2	transcript_id "AT4G33630.2"; gene_id "AT4G33630";
Chr4	Araport11	CDS	16158169	16158338	.	+	2	transcript_id "AT4G33630.1"; gene_id "AT4G33630";
Chr4	Araport11	CDS	16158169	16158338	.	+	2	transcript_id "AT4G33630.3"; gene_id "AT4G33630";
Chr4	Araport11	exon	16158169	16158338	.	+	.	transcript_id "AT4G33630.2,AT4G33630.1,AT4G33630.3"; gene_id "AT4G33630";
Chr4	Araport11	CDS	16158623	16158697	.	+	0	transcript_id "AT4G33630.2"; gene_id "AT4G33630";
Chr4	Araport11	CDS	16158623	16158697	.	+	0	transcript_id "AT4G33630.1"; gene_id "AT4G33630";
Chr4	Araport11	CDS	16158623	16158697	.	+	0	transcript_id "AT4G33630.3"; gene_id "AT4G33630";
Chr4	Araport11	exon	16158623	16158697	.	+	.	transcript_id "AT4G33630.2,AT4G33630.1,AT4G33630.3"; gene_id "AT4G33630";
Chr4	Araport11	CDS	16158804	16158896	.	+	0	transcript_id "AT4G33630.2"; gene_id "AT4G33630";
Chr4	Araport11	CDS	16158804	16158896	.	+	0	transcript_id "AT4G33630.1"; gene_id "AT4G33630";
Chr4	Araport11	CDS	16158804	16158896	.	+	0	transcript_id "AT4G33630.3"; gene_id "AT4G33630";
Chr4	Araport11	exon	16158804	16158896	.	+	.	transcript_id "AT4G33630.2,AT4G33630.1,AT4G33630.3"; gene_id "AT4G33630";
Chr4	Araport11	CDS	16159002	16159094	.	+	0	transcript_id "AT4G33630.2"; gene_id "AT4G33630";
Chr4	Araport11	exon	16159002	16159197	.	+	.	transcript_id "AT4G33630.2"; gene_id "AT4G33630";
Chr4	Araport11	CDS	16159002	16159094	.	+	0	transcript_id "AT4G33630.1"; gene_id "AT4G33630";
Chr4	Araport11	exon	16159002	16159147	.	+	.	transcript_id "AT4G33630.1"; gene_id "AT4G33630";
Chr4	Araport11	exon	16159002	16159094	.	+	.	transcript_id "AT4G33630.3"; gene_id "AT4G33630";
Chr4	Araport11	CDS	16159002	16159094	.	+	0	transcript_id "AT4G33630.3"; gene_id "AT4G33630";
Chr4	Araport11	three_prime_UTR	16159095	16159197	.	+	.	transcript_id "AT4G33630.2"; gene_id "AT4G33630";
Chr4	Araport11	three_prime_UTR	16159095	16159147	.	+	.	transcript_id "AT4G33630.1"; gene_id "AT4G33630";
Chr4	Araport11	exon	16159228	16159578	.	+	.	transcript_id "AT4G33630.1"; gene_id "AT4G33630";
Chr4	Araport11	three_prime_UTR	16159228	16159578	.	+	.	transcript_id "AT4G33630.1"; gene_id "AT4G33630";
Chr4	Araport11	exon	16159274	16159577	.	+	.	transcript_id "AT4G33630.2"; gene_id "AT4G33630";
Chr4	Araport11	three_prime_UTR	16159274	16159577	.	+	.	transcript_id "AT4G33630.2"; gene_id "AT4G33630";
Chr4	Araport11	gene	16159548	16160489	.	-	.	transcript_id "AT4G33640"; gene_id "AT4G33640";
Chr4	Araport11	mRNA	16159548	16160394	.	-	.	transcript_id "AT4G33640"; gene_id "AT4G33640.1";
Chr4	Araport11	three_prime_UTR	16159548	16159726	.	-	.	transcript_id "AT4G33640.1"; gene_id "AT4G33640";
Chr4	Araport11	exon	16159548	16159933	.	-	.	transcript_id "AT4G33640.1"; gene_id "AT4G33640";
Chr4	Araport11	CDS	16159727	16159933	.	-	0	transcript_id "AT4G33640.1"; gene_id "AT4G33640";
Chr4	Araport11	mRNA	16159727	16160489	.	-	.	transcript_id "AT4G33640"; gene_id "AT4G33640.2";
Chr4	Araport11	exon	16159727	16159933	.	-	.	transcript_id "AT4G33640.2"; gene_id "AT4G33640";
Chr4	Araport11	CDS	16159727	16159933	.	-	0	transcript_id "AT4G33640.2"; gene_id "AT4G33640";
Chr4	Araport11	protein	16159727	16160211	.	-	.	transcript_id "AT4G33640.1"; gene_id "AT4G33640";
Chr4	Araport11	protein	16159727	16160409	.	-	.	transcript_id "AT4G33640.2"; gene_id "AT4G33640";
Chr4	Araport11	gene	16159913	16160152	.	+	.	transcript_id ""; gene_id "";
Chr4	Araport11	antisense_lncRNA	16159913	16160152	.	+	.	transcript_id "AT4G08805"; gene_id "AT4G08805.1";
Chr4	Araport11	exon	16159913	16160152	.	+	.	transcript_id "AT4G08805.1"; gene_id "AT4G08805";
Chr4	Araport11	CDS	16160131	16160211	.	-	0	transcript_id "AT4G33640.1"; gene_id "AT4G33640";
Chr4	Araport11	exon	16160131	16160394	.	-	.	transcript_id "AT4G33640.1"; gene_id "AT4G33640";
Chr4	Araport11	CDS	16160131	16160409	.	-	0	transcript_id "AT4G33640.2"; gene_id "AT4G33640";
Chr4	Araport11	exon	16160131	16160489	.	-	.	transcript_id "AT4G33640.2"; gene_id "AT4G33640";
Chr4	Araport11	five_prime_UTR	16160212	16160394	.	-	.	transcript_id "AT4G33640.1"; gene_id "AT4G33640";
Chr4	Araport11	five_prime_UTR	16160410	16160489	.	-	.	transcript_id "AT4G33640.2"; gene_id "AT4G33640";
Chr4	Araport11	gene	16160824	16166994	.	+	.	transcript_id "AT4G33650"; gene_id "AT4G33650";
Chr4	Araport11	mRNA	16160824	16166915	.	+	.	transcript_id "AT4G33650"; gene_id "AT4G33650.2";
Chr4	Araport11	five_prime_UTR	16160824	16161072	.	+	.	transcript_id "AT4G33650.2"; gene_id "AT4G33650";
Chr4	Araport11	exon	16160824	16161486	.	+	.	transcript_id "AT4G33650.2"; gene_id "AT4G33650";
Chr4	Araport11	mRNA	16160838	16166994	.	+	.	transcript_id "AT4G33650"; gene_id "AT4G33650.1";
Chr4	Araport11	five_prime_UTR	16160838	16161072	.	+	.	transcript_id "AT4G33650.1"; gene_id "AT4G33650";
Chr4	Araport11	exon	16160838	16161486	.	+	.	transcript_id "AT4G33650.1"; gene_id "AT4G33650";
Chr4	Araport11	CDS	16161073	16161486	.	+	0	transcript_id "AT4G33650.2"; gene_id "AT4G33650";
Chr4	Araport11	CDS	16161073	16161486	.	+	0	transcript_id "AT4G33650.1"; gene_id "AT4G33650";
Chr4	Araport11	protein	16161073	16166587	.	+	.	transcript_id "AT4G33650.2"; gene_id "AT4G33650";
Chr4	Araport11	protein	16161073	16166587	.	+	.	transcript_id "AT4G33650.1"; gene_id "AT4G33650";
Chr4	Araport11	CDS	16161572	16161854	.	+	0	transcript_id "AT4G33650.2"; gene_id "AT4G33650";
Chr4	Araport11	CDS	16161572	16161854	.	+	0	transcript_id "AT4G33650.1"; gene_id "AT4G33650";
Chr4	Araport11	exon	16161572	16161854	.	+	.	transcript_id "AT4G33650.2,AT4G33650.1"; gene_id "AT4G33650";
Chr4	Araport11	CDS	16161947	16161975	.	+	2	transcript_id "AT4G33650.2"; gene_id "AT4G33650";
Chr4	Araport11	CDS	16161947	16161975	.	+	2	transcript_id "AT4G33650.1"; gene_id "AT4G33650";
Chr4	Araport11	exon	16161947	16161975	.	+	.	transcript_id "AT4G33650.2,AT4G33650.1"; gene_id "AT4G33650";
Chr4	Araport11	CDS	16162071	16162172	.	+	0	transcript_id "AT4G33650.2"; gene_id "AT4G33650";
Chr4	Araport11	CDS	16162071	16162172	.	+	0	transcript_id "AT4G33650.1"; gene_id "AT4G33650";
Chr4	Araport11	exon	16162071	16162172	.	+	.	transcript_id "AT4G33650.2,AT4G33650.1"; gene_id "AT4G33650";
Chr4	Araport11	CDS	16162472	16162540	.	+	0	transcript_id "AT4G33650.2"; gene_id "AT4G33650";
Chr4	Araport11	CDS	16162472	16162540	.	+	0	transcript_id "AT4G33650.1"; gene_id "AT4G33650";
Chr4	Araport11	exon	16162472	16162540	.	+	.	transcript_id "AT4G33650.2,AT4G33650.1"; gene_id "AT4G33650";
Chr4	Araport11	CDS	16162628	16162687	.	+	0	transcript_id "AT4G33650.2"; gene_id "AT4G33650";
Chr4	Araport11	CDS	16162628	16162687	.	+	0	transcript_id "AT4G33650.1"; gene_id "AT4G33650";
Chr4	Araport11	exon	16162628	16162687	.	+	.	transcript_id "AT4G33650.2,AT4G33650.1"; gene_id "AT4G33650";
Chr4	Araport11	CDS	16162977	16163090	.	+	0	transcript_id "AT4G33650.2"; gene_id "AT4G33650";
Chr4	Araport11	CDS	16162977	16163090	.	+	0	transcript_id "AT4G33650.1"; gene_id "AT4G33650";
Chr4	Araport11	exon	16162977	16163090	.	+	.	transcript_id "AT4G33650.2,AT4G33650.1"; gene_id "AT4G33650";
Chr4	Araport11	CDS	16163478	16163526	.	+	0	transcript_id "AT4G33650.2"; gene_id "AT4G33650";
Chr4	Araport11	CDS	16163478	16163526	.	+	0	transcript_id "AT4G33650.1"; gene_id "AT4G33650";
Chr4	Araport11	exon	16163478	16163526	.	+	.	transcript_id "AT4G33650.2,AT4G33650.1"; gene_id "AT4G33650";
Chr4	Araport11	CDS	16163625	16163734	.	+	2	transcript_id "AT4G33650.2"; gene_id "AT4G33650";
Chr4	Araport11	CDS	16163625	16163734	.	+	2	transcript_id "AT4G33650.1"; gene_id "AT4G33650";
Chr4	Araport11	exon	16163625	16163734	.	+	.	transcript_id "AT4G33650.2,AT4G33650.1"; gene_id "AT4G33650";
Chr4	Araport11	CDS	16164035	16164127	.	+	0	transcript_id "AT4G33650.2"; gene_id "AT4G33650";
Chr4	Araport11	CDS	16164035	16164127	.	+	0	transcript_id "AT4G33650.1"; gene_id "AT4G33650";
Chr4	Araport11	exon	16164035	16164127	.	+	.	transcript_id "AT4G33650.2,AT4G33650.1"; gene_id "AT4G33650";
Chr4	Araport11	CDS	16164267	16164359	.	+	0	transcript_id "AT4G33650.2"; gene_id "AT4G33650";
Chr4	Araport11	CDS	16164267	16164359	.	+	0	transcript_id "AT4G33650.1"; gene_id "AT4G33650";
Chr4	Araport11	exon	16164267	16164359	.	+	.	transcript_id "AT4G33650.2,AT4G33650.1"; gene_id "AT4G33650";
Chr4	Araport11	CDS	16164428	16164565	.	+	0	transcript_id "AT4G33650.2"; gene_id "AT4G33650";
Chr4	Araport11	CDS	16164428	16164565	.	+	0	transcript_id "AT4G33650.1"; gene_id "AT4G33650";
Chr4	Araport11	exon	16164428	16164565	.	+	.	transcript_id "AT4G33650.2,AT4G33650.1"; gene_id "AT4G33650";
Chr4	Araport11	CDS	16164758	16164871	.	+	0	transcript_id "AT4G33650.2"; gene_id "AT4G33650";
Chr4	Araport11	CDS	16164758	16164871	.	+	0	transcript_id "AT4G33650.1"; gene_id "AT4G33650";
Chr4	Araport11	exon	16164758	16164871	.	+	.	transcript_id "AT4G33650.2,AT4G33650.1"; gene_id "AT4G33650";
Chr4	Araport11	exon	16164960	16165058	.	+	.	transcript_id "AT4G33650.2"; gene_id "AT4G33650";
Chr4	Araport11	CDS	16164960	16165058	.	+	0	transcript_id "AT4G33650.2"; gene_id "AT4G33650";
Chr4	Araport11	exon	16164963	16165058	.	+	.	transcript_id "AT4G33650.1"; gene_id "AT4G33650";
Chr4	Araport11	CDS	16164963	16165058	.	+	0	transcript_id "AT4G33650.1"; gene_id "AT4G33650";
Chr4	Araport11	CDS	16165201	16165240	.	+	0	transcript_id "AT4G33650.2"; gene_id "AT4G33650";
Chr4	Araport11	CDS	16165201	16165240	.	+	0	transcript_id "AT4G33650.1"; gene_id "AT4G33650";
Chr4	Araport11	exon	16165201	16165240	.	+	.	transcript_id "AT4G33650.2,AT4G33650.1"; gene_id "AT4G33650";
Chr4	Araport11	CDS	16165419	16165567	.	+	2	transcript_id "AT4G33650.2"; gene_id "AT4G33650";
Chr4	Araport11	CDS	16165419	16165567	.	+	2	transcript_id "AT4G33650.1"; gene_id "AT4G33650";
Chr4	Araport11	exon	16165419	16165567	.	+	.	transcript_id "AT4G33650.2,AT4G33650.1"; gene_id "AT4G33650";
Chr4	Araport11	CDS	16165656	16165802	.	+	0	transcript_id "AT4G33650.2"; gene_id "AT4G33650";
Chr4	Araport11	CDS	16165656	16165802	.	+	0	transcript_id "AT4G33650.1"; gene_id "AT4G33650";
Chr4	Araport11	exon	16165656	16165802	.	+	.	transcript_id "AT4G33650.2,AT4G33650.1"; gene_id "AT4G33650";
Chr4	Araport11	CDS	16166027	16166079	.	+	0	transcript_id "AT4G33650.2"; gene_id "AT4G33650";
Chr4	Araport11	CDS	16166027	16166079	.	+	0	transcript_id "AT4G33650.1"; gene_id "AT4G33650";
Chr4	Araport11	exon	16166027	16166079	.	+	.	transcript_id "AT4G33650.2,AT4G33650.1"; gene_id "AT4G33650";
Chr4	Araport11	CDS	16166164	16166263	.	+	1	transcript_id "AT4G33650.2"; gene_id "AT4G33650";
Chr4	Araport11	CDS	16166164	16166263	.	+	1	transcript_id "AT4G33650.1"; gene_id "AT4G33650";
Chr4	Araport11	exon	16166164	16166263	.	+	.	transcript_id "AT4G33650.2,AT4G33650.1"; gene_id "AT4G33650";
Chr4	Araport11	CDS	16166414	16166587	.	+	0	transcript_id "AT4G33650.2"; gene_id "AT4G33650";
Chr4	Araport11	exon	16166414	16166915	.	+	.	transcript_id "AT4G33650.2"; gene_id "AT4G33650";
Chr4	Araport11	CDS	16166414	16166587	.	+	0	transcript_id "AT4G33650.1"; gene_id "AT4G33650";
Chr4	Araport11	exon	16166414	16166994	.	+	.	transcript_id "AT4G33650.1"; gene_id "AT4G33650";
Chr4	Araport11	three_prime_UTR	16166588	16166915	.	+	.	transcript_id "AT4G33650.2"; gene_id "AT4G33650";
Chr4	Araport11	three_prime_UTR	16166588	16166994	.	+	.	transcript_id "AT4G33650.1"; gene_id "AT4G33650";
Chr4	Araport11	gene	16167257	16168711	.	-	.	transcript_id "AT4G33660"; gene_id "AT4G33660";
Chr4	Araport11	mRNA	16167257	16168711	.	-	.	transcript_id "AT4G33660"; gene_id "AT4G33660.1";
Chr4	Araport11	three_prime_UTR	16167257	16167469	.	-	.	transcript_id "AT4G33660.1"; gene_id "AT4G33660";
Chr4	Araport11	exon	16167257	16167542	.	-	.	transcript_id "AT4G33660.1"; gene_id "AT4G33660";
Chr4	Araport11	CDS	16167470	16167542	.	-	1	transcript_id "AT4G33660.1"; gene_id "AT4G33660";
Chr4	Araport11	protein	16167470	16167822	.	-	.	transcript_id "AT4G33660.1"; gene_id "AT4G33660";
Chr4	Araport11	CDS	16167665	16167822	.	-	0	transcript_id "AT4G33660.1"; gene_id "AT4G33660";
Chr4	Araport11	exon	16167665	16168711	.	-	.	transcript_id "AT4G33660.1"; gene_id "AT4G33660";
Chr4	Araport11	five_prime_UTR	16167823	16168711	.	-	.	transcript_id "AT4G33660.1"; gene_id "AT4G33660";
Chr4	Araport11	gene	16169048	16169535	.	+	.	transcript_id "AT4G33666"; gene_id "AT4G33666";
Chr4	Araport11	mRNA	16169048	16169535	.	+	.	transcript_id "AT4G33666"; gene_id "AT4G33666.1";
Chr4	Araport11	five_prime_UTR	16169048	16169166	.	+	.	transcript_id "AT4G33666.1"; gene_id "AT4G33666";
Chr4	Araport11	exon	16169048	16169535	.	+	.	transcript_id "AT4G33666.1"; gene_id "AT4G33666";
Chr4	Araport11	CDS	16169167	16169406	.	+	0	transcript_id "AT4G33666.1"; gene_id "AT4G33666";
Chr4	Araport11	protein	16169167	16169406	.	+	.	transcript_id "AT4G33666.1"; gene_id "AT4G33666";
Chr4	Araport11	gene	16169218	16169439	.	-	.	transcript_id ""; gene_id "";
Chr4	Araport11	antisense_lncRNA	16169218	16169439	.	-	.	transcript_id "AT4G08815"; gene_id "AT4G08815.1";
Chr4	Araport11	exon	16169218	16169439	.	-	.	transcript_id "AT4G08815.1"; gene_id "AT4G08815";
Chr4	Araport11	three_prime_UTR	16169407	16169535	.	+	.	transcript_id "AT4G33666.1"; gene_id "AT4G33666";
Chr4	Araport11	gene	16169523	16171631	.	-	.	transcript_id "AT4G33670"; gene_id "AT4G33670";
Chr4	Araport11	mRNA	16169523	16171631	.	-	.	transcript_id "AT4G33670"; gene_id "AT4G33670.1";
Chr4	Araport11	three_prime_UTR	16169523	16169669	.	-	.	transcript_id "AT4G33670.1"; gene_id "AT4G33670";
Chr4	Araport11	exon	16169523	16169801	.	-	.	transcript_id "AT4G33670.1"; gene_id "AT4G33670";
Chr4	Araport11	CDS	16169670	16169801	.	-	0	transcript_id "AT4G33670.1"; gene_id "AT4G33670";
Chr4	Araport11	protein	16169670	16171446	.	-	.	transcript_id "AT4G33670.1"; gene_id "AT4G33670";
Chr4	Araport11	exon	16169891	16170019	.	-	.	transcript_id "AT4G33670.1"; gene_id "AT4G33670";
Chr4	Araport11	CDS	16169891	16170019	.	-	0	transcript_id "AT4G33670.1"; gene_id "AT4G33670";
Chr4	Araport11	gene	16169999	16170525	.	+	.	transcript_id ""; gene_id "";
Chr4	Araport11	antisense_lncRNA	16169999	16170525	.	+	.	transcript_id "AT4G08825"; gene_id "AT4G08825.1";
Chr4	Araport11	exon	16169999	16170525	.	+	.	transcript_id "AT4G08825.1"; gene_id "AT4G08825";
Chr4	Araport11	exon	16170502	16170801	.	-	.	transcript_id "AT4G33670.1"; gene_id "AT4G33670";
Chr4	Araport11	CDS	16170502	16170801	.	-	0	transcript_id "AT4G33670.1"; gene_id "AT4G33670";
Chr4	Araport11	exon	16170886	16171114	.	-	.	transcript_id "AT4G33670.1"; gene_id "AT4G33670";
Chr4	Araport11	CDS	16170886	16171114	.	-	1	transcript_id "AT4G33670.1"; gene_id "AT4G33670";
Chr4	Araport11	CDS	16171277	16171446	.	-	0	transcript_id "AT4G33670.1"; gene_id "AT4G33670";
Chr4	Araport11	exon	16171277	16171631	.	-	.	transcript_id "AT4G33670.1"; gene_id "AT4G33670";
Chr4	Araport11	five_prime_UTR	16171447	16171631	.	-	.	transcript_id "AT4G33670.1"; gene_id "AT4G33670";
Chr4	Araport11	gene	16171681	16174723	.	-	.	transcript_id "AT4G33680"; gene_id "AT4G33680";
Chr4	Araport11	mRNA	16171681	16174723	.	-	.	transcript_id "AT4G33680"; gene_id "AT4G33680.1";
Chr4	Araport11	three_prime_UTR	16171681	16171846	.	-	.	transcript_id "AT4G33680.1"; gene_id "AT4G33680";
Chr4	Araport11	exon	16171681	16172140	.	-	.	transcript_id "AT4G33680.1"; gene_id "AT4G33680";
Chr4	Araport11	CDS	16171847	16172140	.	-	0	transcript_id "AT4G33680.1"; gene_id "AT4G33680";
Chr4	Araport11	protein	16171847	16174630	.	-	.	transcript_id "AT4G33680.1"; gene_id "AT4G33680";
Chr4	Araport11	exon	16172231	16172437	.	-	.	transcript_id "AT4G33680.1"; gene_id "AT4G33680";
Chr4	Araport11	CDS	16172231	16172437	.	-	0	transcript_id "AT4G33680.1"; gene_id "AT4G33680";
Chr4	Araport11	exon	16172513	16172833	.	-	.	transcript_id "AT4G33680.1"; gene_id "AT4G33680";
Chr4	Araport11	CDS	16172513	16172833	.	-	0	transcript_id "AT4G33680.1"; gene_id "AT4G33680";
Chr4	Araport11	exon	16172935	16172985	.	-	.	transcript_id "AT4G33680.1"; gene_id "AT4G33680";
Chr4	Araport11	CDS	16172935	16172985	.	-	0	transcript_id "AT4G33680.1"; gene_id "AT4G33680";
Chr4	Araport11	exon	16173071	16173175	.	-	.	transcript_id "AT4G33680.1"; gene_id "AT4G33680";
Chr4	Araport11	CDS	16173071	16173175	.	-	0	transcript_id "AT4G33680.1"; gene_id "AT4G33680";
Chr4	Araport11	exon	16173388	16173450	.	-	.	transcript_id "AT4G33680.1"; gene_id "AT4G33680";
Chr4	Araport11	CDS	16173388	16173450	.	-	0	transcript_id "AT4G33680.1"; gene_id "AT4G33680";
Chr4	Araport11	exon	16173735	16173851	.	-	.	transcript_id "AT4G33680.1"; gene_id "AT4G33680";
Chr4	Araport11	CDS	16173735	16173851	.	-	0	transcript_id "AT4G33680.1"; gene_id "AT4G33680";
Chr4	Araport11	exon	16174047	16174114	.	-	.	transcript_id "AT4G33680.1"; gene_id "AT4G33680";
Chr4	Araport11	CDS	16174047	16174114	.	-	2	transcript_id "AT4G33680.1"; gene_id "AT4G33680";
Chr4	Araport11	exon	16174233	16174309	.	-	.	transcript_id "AT4G33680.1"; gene_id "AT4G33680";
Chr4	Araport11	CDS	16174233	16174309	.	-	1	transcript_id "AT4G33680.1"; gene_id "AT4G33680";
Chr4	Araport11	CDS	16174548	16174630	.	-	0	transcript_id "AT4G33680.1"; gene_id "AT4G33680";
Chr4	Araport11	exon	16174548	16174723	.	-	.	transcript_id "AT4G33680.1"; gene_id "AT4G33680";
Chr4	Araport11	five_prime_UTR	16174631	16174723	.	-	.	transcript_id "AT4G33680.1"; gene_id "AT4G33680";
Chr4	Araport11	gene	16174756	16176328	.	+	.	transcript_id "AT4G33690"; gene_id "AT4G33690";
Chr4	Araport11	mRNA	16174756	16176328	.	+	.	transcript_id "AT4G33690"; gene_id "AT4G33690.1";
Chr4	Araport11	exon	16174756	16174937	.	+	.	transcript_id "AT4G33690.1"; gene_id "AT4G33690";
Chr4	Araport11	five_prime_UTR	16174756	16174937	.	+	.	transcript_id "AT4G33690.1"; gene_id "AT4G33690";
Chr4	Araport11	exon	16175198	16175366	.	+	.	transcript_id "AT4G33690.1"; gene_id "AT4G33690";
Chr4	Araport11	CDS	16175198	16175366	.	+	0	transcript_id "AT4G33690.1"; gene_id "AT4G33690";
Chr4	Araport11	protein	16175198	16176137	.	+	.	transcript_id "AT4G33690.1"; gene_id "AT4G33690";
Chr4	Araport11	exon	16175461	16175743	.	+	.	transcript_id "AT4G33690.1"; gene_id "AT4G33690";
Chr4	Araport11	CDS	16175461	16175743	.	+	2	transcript_id "AT4G33690.1"; gene_id "AT4G33690";
Chr4	Araport11	CDS	16175849	16176137	.	+	1	transcript_id "AT4G33690.1"; gene_id "AT4G33690";
Chr4	Araport11	exon	16175849	16176328	.	+	.	transcript_id "AT4G33690.1"; gene_id "AT4G33690";
Chr4	Araport11	three_prime_UTR	16176138	16176328	.	+	.	transcript_id "AT4G33690.1"; gene_id "AT4G33690";
Chr4	Araport11	gene	16176232	16179481	.	-	.	transcript_id "AT4G33700"; gene_id "AT4G33700";
Chr4	Araport11	mRNA	16176232	16179481	.	-	.	transcript_id "AT4G33700"; gene_id "AT4G33700.1";
Chr4	Araport11	three_prime_UTR	16176232	16176546	.	-	.	transcript_id "AT4G33700.1"; gene_id "AT4G33700";
Chr4	Araport11	exon	16176232	16176591	.	-	.	transcript_id "AT4G33700.1"; gene_id "AT4G33700";
Chr4	Araport11	mRNA	16176276	16178903	.	-	.	transcript_id "AT4G33700"; gene_id "AT4G33700.3";
Chr4	Araport11	three_prime_UTR	16176276	16176546	.	-	.	transcript_id "AT4G33700.3"; gene_id "AT4G33700";
Chr4	Araport11	mRNA	16176276	16179481	.	-	.	transcript_id "AT4G33700"; gene_id "AT4G33700.2";
Chr4	Araport11	three_prime_UTR	16176276	16176591	.	-	.	transcript_id "AT4G33700.2"; gene_id "AT4G33700";
Chr4	Araport11	exon	16176276	16176591	.	-	.	transcript_id "AT4G33700.3,AT4G33700.2"; gene_id "AT4G33700";
Chr4	Araport11	CDS	16176547	16176591	.	-	0	transcript_id "AT4G33700.1"; gene_id "AT4G33700";
Chr4	Araport11	CDS	16176547	16176591	.	-	0	transcript_id "AT4G33700.3"; gene_id "AT4G33700";
Chr4	Araport11	protein	16176547	16178433	.	-	.	transcript_id "AT4G33700.3"; gene_id "AT4G33700";
Chr4	Araport11	protein	16176547	16179188	.	-	.	transcript_id "AT4G33700.1"; gene_id "AT4G33700";
Chr4	Araport11	CDS	16176666	16176937	.	-	2	transcript_id "AT4G33700.1"; gene_id "AT4G33700";
Chr4	Araport11	CDS	16176666	16176937	.	-	2	transcript_id "AT4G33700.3"; gene_id "AT4G33700";
Chr4	Araport11	three_prime_UTR	16176666	16176937	.	-	.	transcript_id "AT4G33700.2"; gene_id "AT4G33700";
Chr4	Araport11	exon	16176666	16176937	.	-	.	transcript_id "AT4G33700.1,AT4G33700.3,AT4G33700.2"; gene_id "AT4G33700";
Chr4	Araport11	CDS	16177017	16177132	.	-	1	transcript_id "AT4G33700.1"; gene_id "AT4G33700";
Chr4	Araport11	CDS	16177017	16177132	.	-	1	transcript_id "AT4G33700.3"; gene_id "AT4G33700";
Chr4	Araport11	exon	16177017	16177132	.	-	.	transcript_id "AT4G33700.1,AT4G33700.3"; gene_id "AT4G33700";
Chr4	Araport11	three_prime_UTR	16177017	16177055	.	-	.	transcript_id "AT4G33700.2"; gene_id "AT4G33700";
Chr4	Araport11	exon	16177017	16177086	.	-	.	transcript_id "AT4G33700.2"; gene_id "AT4G33700";
Chr4	Araport11	CDS	16177056	16177086	.	-	1	transcript_id "AT4G33700.2"; gene_id "AT4G33700";
Chr4	Araport11	protein	16177056	16179188	.	-	.	transcript_id "AT4G33700.2"; gene_id "AT4G33700";
Chr4	Araport11	CDS	16177206	16177279	.	-	0	transcript_id "AT4G33700.1"; gene_id "AT4G33700";
Chr4	Araport11	CDS	16177206	16177279	.	-	0	transcript_id "AT4G33700.3"; gene_id "AT4G33700";
Chr4	Araport11	CDS	16177206	16177279	.	-	0	transcript_id "AT4G33700.2"; gene_id "AT4G33700";
Chr4	Araport11	exon	16177206	16177279	.	-	.	transcript_id "AT4G33700.1,AT4G33700.3,AT4G33700.2"; gene_id "AT4G33700";
Chr4	Araport11	CDS	16177406	16177493	.	-	1	transcript_id "AT4G33700.1"; gene_id "AT4G33700";
Chr4	Araport11	CDS	16177406	16177493	.	-	1	transcript_id "AT4G33700.3"; gene_id "AT4G33700";
Chr4	Araport11	CDS	16177406	16177493	.	-	1	transcript_id "AT4G33700.2"; gene_id "AT4G33700";
Chr4	Araport11	exon	16177406	16177493	.	-	.	transcript_id "AT4G33700.1,AT4G33700.3,AT4G33700.2"; gene_id "AT4G33700";
Chr4	Araport11	CDS	16177603	16177742	.	-	0	transcript_id "AT4G33700.1"; gene_id "AT4G33700";
Chr4	Araport11	CDS	16177603	16177742	.	-	0	transcript_id "AT4G33700.3"; gene_id "AT4G33700";
Chr4	Araport11	CDS	16177603	16177742	.	-	0	transcript_id "AT4G33700.2"; gene_id "AT4G33700";
Chr4	Araport11	exon	16177603	16177742	.	-	.	transcript_id "AT4G33700.1,AT4G33700.3,AT4G33700.2"; gene_id "AT4G33700";
Chr4	Araport11	CDS	16177829	16177915	.	-	0	transcript_id "AT4G33700.1"; gene_id "AT4G33700";
Chr4	Araport11	CDS	16177829	16177915	.	-	0	transcript_id "AT4G33700.3"; gene_id "AT4G33700";
Chr4	Araport11	CDS	16177829	16177915	.	-	0	transcript_id "AT4G33700.2"; gene_id "AT4G33700";
Chr4	Araport11	exon	16177829	16177915	.	-	.	transcript_id "AT4G33700.1,AT4G33700.3,AT4G33700.2"; gene_id "AT4G33700";
Chr4	Araport11	CDS	16178008	16178121	.	-	0	transcript_id "AT4G33700.1"; gene_id "AT4G33700";
Chr4	Araport11	CDS	16178008	16178121	.	-	0	transcript_id "AT4G33700.3"; gene_id "AT4G33700";
Chr4	Araport11	CDS	16178008	16178121	.	-	0	transcript_id "AT4G33700.2"; gene_id "AT4G33700";
Chr4	Araport11	exon	16178008	16178121	.	-	.	transcript_id "AT4G33700.1,AT4G33700.3,AT4G33700.2"; gene_id "AT4G33700";
Chr4	Araport11	CDS	16178257	16178340	.	-	0	transcript_id "AT4G33700.1"; gene_id "AT4G33700";
Chr4	Araport11	CDS	16178257	16178340	.	-	0	transcript_id "AT4G33700.3"; gene_id "AT4G33700";
Chr4	Araport11	CDS	16178257	16178340	.	-	0	transcript_id "AT4G33700.2"; gene_id "AT4G33700";
Chr4	Araport11	exon	16178257	16178340	.	-	.	transcript_id "AT4G33700.1,AT4G33700.3,AT4G33700.2"; gene_id "AT4G33700";
Chr4	Araport11	CDS	16178428	16178504	.	-	2	transcript_id "AT4G33700.1"; gene_id "AT4G33700";
Chr4	Araport11	CDS	16178428	16178433	.	-	0	transcript_id "AT4G33700.3"; gene_id "AT4G33700";
Chr4	Araport11	CDS	16178428	16178504	.	-	2	transcript_id "AT4G33700.2"; gene_id "AT4G33700";
Chr4	Araport11	exon	16178428	16178504	.	-	.	transcript_id "AT4G33700.1,AT4G33700.3,AT4G33700.2"; gene_id "AT4G33700";
Chr4	Araport11	five_prime_UTR	16178434	16178504	.	-	.	transcript_id "AT4G33700.3"; gene_id "AT4G33700";
Chr4	Araport11	exon	16178592	16178903	.	-	.	transcript_id "AT4G33700.3"; gene_id "AT4G33700";
Chr4	Araport11	five_prime_UTR	16178592	16178903	.	-	.	transcript_id "AT4G33700.3"; gene_id "AT4G33700";
Chr4	Araport11	CDS	16179011	16179188	.	-	0	transcript_id "AT4G33700.1"; gene_id "AT4G33700";
Chr4	Araport11	CDS	16179011	16179188	.	-	0	transcript_id "AT4G33700.2"; gene_id "AT4G33700";
Chr4	Araport11	exon	16179011	16179481	.	-	.	transcript_id "AT4G33700.1,AT4G33700.2"; gene_id "AT4G33700";
Chr4	Araport11	five_prime_UTR	16179189	16179481	.	-	.	transcript_id "AT4G33700.1,AT4G33700.2"; gene_id "AT4G33700";
Chr4	Araport11	transposable_element	16180388	16180519	.	-	.	transcript_id "AT4TE77550"; gene_id "AT4TE77550";
Chr4	Araport11	transposon_fragment	16180388	16180519	.	-	.	transcript_id "AT4TE77550"; gene_id "AT4TE77550";
Chr4	Araport11	gene	16181012	16181776	.	+	.	transcript_id "AT4G33710"; gene_id "AT4G33710";
Chr4	Araport11	mRNA	16181012	16181776	.	+	.	transcript_id "AT4G33710"; gene_id "AT4G33710.1";
Chr4	Araport11	five_prime_UTR	16181012	16181064	.	+	.	transcript_id "AT4G33710.1"; gene_id "AT4G33710";
Chr4	Araport11	exon	16181012	16181776	.	+	.	transcript_id "AT4G33710.1"; gene_id "AT4G33710";
Chr4	Araport11	CDS	16181065	16181565	.	+	0	transcript_id "AT4G33710.1"; gene_id "AT4G33710";
Chr4	Araport11	protein	16181065	16181565	.	+	.	transcript_id "AT4G33710.1"; gene_id "AT4G33710";
Chr4	Araport11	three_prime_UTR	16181566	16181776	.	+	.	transcript_id "AT4G33710.1"; gene_id "AT4G33710";
Chr4	Araport11	gene	16182743	16183619	.	+	.	transcript_id "AT4G33720"; gene_id "AT4G33720";
Chr4	Araport11	mRNA	16182743	16183619	.	+	.	transcript_id "AT4G33720"; gene_id "AT4G33720.1";
Chr4	Araport11	five_prime_UTR	16182743	16182812	.	+	.	transcript_id "AT4G33720.1"; gene_id "AT4G33720";
Chr4	Araport11	exon	16182743	16183619	.	+	.	transcript_id "AT4G33720.1"; gene_id "AT4G33720";
Chr4	Araport11	CDS	16182813	16183304	.	+	0	transcript_id "AT4G33720.1"; gene_id "AT4G33720";
Chr4	Araport11	protein	16182813	16183304	.	+	.	transcript_id "AT4G33720.1"; gene_id "AT4G33720";
Chr4	Araport11	three_prime_UTR	16183305	16183619	.	+	.	transcript_id "AT4G33720.1"; gene_id "AT4G33720";
Chr4	Araport11	gene	16185044	16185654	.	+	.	transcript_id "AT4G33730"; gene_id "AT4G33730";
Chr4	Araport11	mRNA	16185044	16185654	.	+	.	transcript_id "AT4G33730"; gene_id "AT4G33730.1";
Chr4	Araport11	five_prime_UTR	16185044	16185097	.	+	.	transcript_id "AT4G33730.1"; gene_id "AT4G33730";
Chr4	Araport11	exon	16185044	16185654	.	+	.	transcript_id "AT4G33730.1"; gene_id "AT4G33730";
Chr4	Araport11	CDS	16185098	16185616	.	+	0	transcript_id "AT4G33730.1"; gene_id "AT4G33730";
Chr4	Araport11	protein	16185098	16185616	.	+	.	transcript_id "AT4G33730.1"; gene_id "AT4G33730";
Chr4	Araport11	three_prime_UTR	16185617	16185654	.	+	.	transcript_id "AT4G33730.1"; gene_id "AT4G33730";
Chr4	Araport11	gene	16185689	16185709	.	+	.	transcript_id "AT4G33735"; gene_id "AT4G33735";
Chr4	Araport11	mRNA	16185689	16185709	.	+	.	transcript_id "AT4G33735"; gene_id "AT4G33735.1";
Chr4	Araport11	five_prime_UTR	16185689	16185691	.	+	.	transcript_id "AT4G33735.1"; gene_id "AT4G33735";
Chr4	Araport11	exon	16185689	16185709	.	+	.	transcript_id "AT4G33735.1"; gene_id "AT4G33735";
Chr4	Araport11	CDS	16185692	16185709	.	+	0	transcript_id "AT4G33735.1"; gene_id "AT4G33735";
Chr4	Araport11	protein	16185692	16185709	.	+	.	transcript_id "AT4G33735.1"; gene_id "AT4G33735";
Chr4	Araport11	gene	16186791	16189123	.	+	.	transcript_id "AT4G33740"; gene_id "AT4G33740";
Chr4	Araport11	mRNA	16186791	16189123	.	+	.	transcript_id "AT4G33740"; gene_id "AT4G33740.1";
Chr4	Araport11	mRNA	16186791	16189123	.	+	.	transcript_id "AT4G33740"; gene_id "AT4G33740.4";
Chr4	Araport11	exon	16186791	16186954	.	+	.	transcript_id "AT4G33740.1,AT4G33740.4"; gene_id "AT4G33740";
Chr4	Araport11	five_prime_UTR	16186791	16186954	.	+	.	transcript_id "AT4G33740.1,AT4G33740.4"; gene_id "AT4G33740";
Chr4	Araport11	mRNA	16186830	16189007	.	+	.	transcript_id "AT4G33740"; gene_id "AT4G33740.2";
Chr4	Araport11	exon	16186830	16186954	.	+	.	transcript_id "AT4G33740.2"; gene_id "AT4G33740";
Chr4	Araport11	five_prime_UTR	16186830	16186954	.	+	.	transcript_id "AT4G33740.2"; gene_id "AT4G33740";
Chr4	Araport11	mRNA	16186969	16189020	.	+	.	transcript_id "AT4G33740"; gene_id "AT4G33740.3";
Chr4	Araport11	exon	16186969	16187196	.	+	.	transcript_id "AT4G33740.3"; gene_id "AT4G33740";
Chr4	Araport11	five_prime_UTR	16186969	16187196	.	+	.	transcript_id "AT4G33740.3"; gene_id "AT4G33740";
Chr4	Araport11	mRNA	16187078	16189007	.	+	.	transcript_id "AT4G33740"; gene_id "AT4G33740.5";
Chr4	Araport11	five_prime_UTR	16187078	16187383	.	+	.	transcript_id "AT4G33740.5"; gene_id "AT4G33740";
Chr4	Araport11	exon	16187078	16189007	.	+	.	transcript_id "AT4G33740.5"; gene_id "AT4G33740";
Chr4	Araport11	five_prime_UTR	16187326	16187383	.	+	.	transcript_id "AT4G33740.4"; gene_id "AT4G33740";
Chr4	Araport11	exon	16187326	16189123	.	+	.	transcript_id "AT4G33740.4"; gene_id "AT4G33740";
Chr4	Araport11	five_prime_UTR	16187359	16187383	.	+	.	transcript_id "AT4G33740.2"; gene_id "AT4G33740";
Chr4	Araport11	exon	16187359	16189007	.	+	.	transcript_id "AT4G33740.2"; gene_id "AT4G33740";
Chr4	Araport11	exon	16187362	16189123	.	+	.	transcript_id "AT4G33740.1"; gene_id "AT4G33740";
Chr4	Araport11	five_prime_UTR	16187362	16187383	.	+	.	transcript_id "AT4G33740.1,AT4G33740.3"; gene_id "AT4G33740";
Chr4	Araport11	exon	16187362	16189020	.	+	.	transcript_id "AT4G33740.3"; gene_id "AT4G33740";
Chr4	Araport11	CDS	16187384	16188802	.	+	0	transcript_id "AT4G33740.1"; gene_id "AT4G33740";
Chr4	Araport11	CDS	16187384	16188802	.	+	0	transcript_id "AT4G33740.4"; gene_id "AT4G33740";
Chr4	Araport11	CDS	16187384	16188802	.	+	0	transcript_id "AT4G33740.2"; gene_id "AT4G33740";
Chr4	Araport11	CDS	16187384	16188802	.	+	0	transcript_id "AT4G33740.3"; gene_id "AT4G33740";
Chr4	Araport11	CDS	16187384	16188802	.	+	0	transcript_id "AT4G33740.5"; gene_id "AT4G33740";
Chr4	Araport11	protein	16187384	16188802	.	+	.	transcript_id "AT4G33740.1"; gene_id "AT4G33740";
Chr4	Araport11	protein	16187384	16188802	.	+	.	transcript_id "AT4G33740.4"; gene_id "AT4G33740";
Chr4	Araport11	protein	16187384	16188802	.	+	.	transcript_id "AT4G33740.2"; gene_id "AT4G33740";
Chr4	Araport11	protein	16187384	16188802	.	+	.	transcript_id "AT4G33740.3"; gene_id "AT4G33740";
Chr4	Araport11	protein	16187384	16188802	.	+	.	transcript_id "AT4G33740.5"; gene_id "AT4G33740";
Chr4	Araport11	three_prime_UTR	16188803	16189123	.	+	.	transcript_id "AT4G33740.1,AT4G33740.4"; gene_id "AT4G33740";
Chr4	Araport11	three_prime_UTR	16188803	16189020	.	+	.	transcript_id "AT4G33740.3"; gene_id "AT4G33740";
Chr4	Araport11	three_prime_UTR	16188803	16189007	.	+	.	transcript_id "AT4G33740.2,AT4G33740.5"; gene_id "AT4G33740";
Chr4	Araport11	gene	16189144	16193318	.	-	.	transcript_id "AT4G33760"; gene_id "AT4G33760";
Chr4	Araport11	mRNA	16189144	16192687	.	-	.	transcript_id "AT4G33760"; gene_id "AT4G33760.2";
Chr4	Araport11	mRNA	16189144	16193318	.	-	.	transcript_id "AT4G33760"; gene_id "AT4G33760.1";
Chr4	Araport11	three_prime_UTR	16189144	16189284	.	-	.	transcript_id "AT4G33760.2,AT4G33760.1"; gene_id "AT4G33760";
Chr4	Araport11	exon	16189144	16189454	.	-	.	transcript_id "AT4G33760.2,AT4G33760.1"; gene_id "AT4G33760";
Chr4	Araport11	CDS	16189285	16189454	.	-	2	transcript_id "AT4G33760.2"; gene_id "AT4G33760";
Chr4	Araport11	CDS	16189285	16189454	.	-	2	transcript_id "AT4G33760.1"; gene_id "AT4G33760";
Chr4	Araport11	protein	16189285	16192527	.	-	.	transcript_id "AT4G33760.2"; gene_id "AT4G33760";
Chr4	Araport11	protein	16189285	16193260	.	-	.	transcript_id "AT4G33760.1"; gene_id "AT4G33760";
Chr4	Araport11	CDS	16189702	16189759	.	-	0	transcript_id "AT4G33760.2"; gene_id "AT4G33760";
Chr4	Araport11	CDS	16189702	16189759	.	-	0	transcript_id "AT4G33760.1"; gene_id "AT4G33760";
Chr4	Araport11	exon	16189702	16189759	.	-	.	transcript_id "AT4G33760.2,AT4G33760.1"; gene_id "AT4G33760";
Chr4	Araport11	CDS	16189869	16189949	.	-	0	transcript_id "AT4G33760.2"; gene_id "AT4G33760";
Chr4	Araport11	CDS	16189869	16189949	.	-	0	transcript_id "AT4G33760.1"; gene_id "AT4G33760";
Chr4	Araport11	exon	16189869	16189949	.	-	.	transcript_id "AT4G33760.2,AT4G33760.1"; gene_id "AT4G33760";
Chr4	Araport11	CDS	16190026	16190124	.	-	0	transcript_id "AT4G33760.2"; gene_id "AT4G33760";
Chr4	Araport11	CDS	16190026	16190124	.	-	0	transcript_id "AT4G33760.1"; gene_id "AT4G33760";
Chr4	Araport11	exon	16190026	16190124	.	-	.	transcript_id "AT4G33760.2,AT4G33760.1"; gene_id "AT4G33760";
Chr4	Araport11	CDS	16190212	16190283	.	-	0	transcript_id "AT4G33760.2"; gene_id "AT4G33760";
Chr4	Araport11	CDS	16190212	16190283	.	-	0	transcript_id "AT4G33760.1"; gene_id "AT4G33760";
Chr4	Araport11	exon	16190212	16190283	.	-	.	transcript_id "AT4G33760.2,AT4G33760.1"; gene_id "AT4G33760";
Chr4	Araport11	CDS	16190367	16190554	.	-	2	transcript_id "AT4G33760.2"; gene_id "AT4G33760";
Chr4	Araport11	CDS	16190367	16190554	.	-	2	transcript_id "AT4G33760.1"; gene_id "AT4G33760";
Chr4	Araport11	exon	16190367	16190554	.	-	.	transcript_id "AT4G33760.2,AT4G33760.1"; gene_id "AT4G33760";
Chr4	Araport11	CDS	16190672	16190867	.	-	0	transcript_id "AT4G33760.2"; gene_id "AT4G33760";
Chr4	Araport11	CDS	16190672	16190867	.	-	0	transcript_id "AT4G33760.1"; gene_id "AT4G33760";
Chr4	Araport11	exon	16190672	16190867	.	-	.	transcript_id "AT4G33760.2,AT4G33760.1"; gene_id "AT4G33760";
Chr4	Araport11	CDS	16191069	16191191	.	-	0	transcript_id "AT4G33760.2"; gene_id "AT4G33760";
Chr4	Araport11	CDS	16191069	16191191	.	-	0	transcript_id "AT4G33760.1"; gene_id "AT4G33760";
Chr4	Araport11	exon	16191069	16191191	.	-	.	transcript_id "AT4G33760.2,AT4G33760.1"; gene_id "AT4G33760";
Chr4	Araport11	CDS	16191406	16191526	.	-	1	transcript_id "AT4G33760.2"; gene_id "AT4G33760";
Chr4	Araport11	CDS	16191406	16191526	.	-	1	transcript_id "AT4G33760.1"; gene_id "AT4G33760";
Chr4	Araport11	exon	16191406	16191526	.	-	.	transcript_id "AT4G33760.2,AT4G33760.1"; gene_id "AT4G33760";
Chr4	Araport11	CDS	16191671	16191762	.	-	0	transcript_id "AT4G33760.2"; gene_id "AT4G33760";
Chr4	Araport11	CDS	16191671	16191762	.	-	0	transcript_id "AT4G33760.1"; gene_id "AT4G33760";
Chr4	Araport11	exon	16191671	16191762	.	-	.	transcript_id "AT4G33760.2,AT4G33760.1"; gene_id "AT4G33760";
Chr4	Araport11	CDS	16191876	16191947	.	-	0	transcript_id "AT4G33760.2"; gene_id "AT4G33760";
Chr4	Araport11	CDS	16191876	16191947	.	-	0	transcript_id "AT4G33760.1"; gene_id "AT4G33760";
Chr4	Araport11	exon	16191876	16191947	.	-	.	transcript_id "AT4G33760.2,AT4G33760.1"; gene_id "AT4G33760";
Chr4	Araport11	CDS	16192037	16192148	.	-	1	transcript_id "AT4G33760.2"; gene_id "AT4G33760";
Chr4	Araport11	CDS	16192037	16192148	.	-	1	transcript_id "AT4G33760.1"; gene_id "AT4G33760";
Chr4	Araport11	exon	16192037	16192148	.	-	.	transcript_id "AT4G33760.2,AT4G33760.1"; gene_id "AT4G33760";
Chr4	Araport11	CDS	16192248	16192357	.	-	0	transcript_id "AT4G33760.2"; gene_id "AT4G33760";
Chr4	Araport11	CDS	16192248	16192357	.	-	0	transcript_id "AT4G33760.1"; gene_id "AT4G33760";
Chr4	Araport11	exon	16192248	16192357	.	-	.	transcript_id "AT4G33760.2,AT4G33760.1"; gene_id "AT4G33760";
Chr4	Araport11	CDS	16192435	16192527	.	-	0	transcript_id "AT4G33760.2"; gene_id "AT4G33760";
Chr4	Araport11	exon	16192435	16192687	.	-	.	transcript_id "AT4G33760.2"; gene_id "AT4G33760";
Chr4	Araport11	exon	16192435	16192578	.	-	.	transcript_id "AT4G33760.1"; gene_id "AT4G33760";
Chr4	Araport11	CDS	16192435	16192578	.	-	0	transcript_id "AT4G33760.1"; gene_id "AT4G33760";
Chr4	Araport11	five_prime_UTR	16192528	16192687	.	-	.	transcript_id "AT4G33760.2"; gene_id "AT4G33760";
Chr4	Araport11	CDS	16192904	16193260	.	-	0	transcript_id "AT4G33760.1"; gene_id "AT4G33760";
Chr4	Araport11	exon	16192904	16193318	.	-	.	transcript_id "AT4G33760.1"; gene_id "AT4G33760";
Chr4	Araport11	five_prime_UTR	16193261	16193318	.	-	.	transcript_id "AT4G33760.1"; gene_id "AT4G33760";
Chr4	Araport11	gene	16193373	16196642	.	-	.	transcript_id "AT4G33770"; gene_id "AT4G33770";
Chr4	Araport11	mRNA	16193373	16196642	.	-	.	transcript_id "AT4G33770"; gene_id "AT4G33770.1";
Chr4	Araport11	mRNA	16193373	16196642	.	-	.	transcript_id "AT4G33770"; gene_id "AT4G33770.3";
Chr4	Araport11	three_prime_UTR	16193373	16193588	.	-	.	transcript_id "AT4G33770.1,AT4G33770.3"; gene_id "AT4G33770";
Chr4	Araport11	exon	16193373	16193683	.	-	.	transcript_id "AT4G33770.1,AT4G33770.3"; gene_id "AT4G33770";
Chr4	Araport11	mRNA	16193413	16195951	.	-	.	transcript_id "AT4G33770"; gene_id "AT4G33770.2";
Chr4	Araport11	three_prime_UTR	16193413	16193588	.	-	.	transcript_id "AT4G33770.2"; gene_id "AT4G33770";
Chr4	Araport11	exon	16193413	16193683	.	-	.	transcript_id "AT4G33770.2"; gene_id "AT4G33770";
Chr4	Araport11	CDS	16193589	16193683	.	-	2	transcript_id "AT4G33770.1"; gene_id "AT4G33770";
Chr4	Araport11	CDS	16193589	16193683	.	-	2	transcript_id "AT4G33770.3"; gene_id "AT4G33770";
Chr4	Araport11	CDS	16193589	16193683	.	-	2	transcript_id "AT4G33770.2"; gene_id "AT4G33770";
Chr4	Araport11	protein	16193589	16194709	.	-	.	transcript_id "AT4G33770.3"; gene_id "AT4G33770";
Chr4	Araport11	protein	16193589	16195238	.	-	.	transcript_id "AT4G33770.2"; gene_id "AT4G33770";
Chr4	Araport11	protein	16193589	16196242	.	-	.	transcript_id "AT4G33770.1"; gene_id "AT4G33770";
Chr4	Araport11	CDS	16193774	16193858	.	-	0	transcript_id "AT4G33770.1"; gene_id "AT4G33770";
Chr4	Araport11	CDS	16193774	16193858	.	-	0	transcript_id "AT4G33770.3"; gene_id "AT4G33770";
Chr4	Araport11	CDS	16193774	16193858	.	-	0	transcript_id "AT4G33770.2"; gene_id "AT4G33770";
Chr4	Araport11	exon	16193774	16193858	.	-	.	transcript_id "AT4G33770.1,AT4G33770.3,AT4G33770.2"; gene_id "AT4G33770";
Chr4	Araport11	CDS	16193945	16194177	.	-	2	transcript_id "AT4G33770.1"; gene_id "AT4G33770";
Chr4	Araport11	CDS	16193945	16194177	.	-	2	transcript_id "AT4G33770.3"; gene_id "AT4G33770";
Chr4	Araport11	CDS	16193945	16194177	.	-	2	transcript_id "AT4G33770.2"; gene_id "AT4G33770";
Chr4	Araport11	exon	16193945	16194177	.	-	.	transcript_id "AT4G33770.1,AT4G33770.3,AT4G33770.2"; gene_id "AT4G33770";
Chr4	Araport11	CDS	16194266	16194385	.	-	2	transcript_id "AT4G33770.1"; gene_id "AT4G33770";
Chr4	Araport11	CDS	16194266	16194385	.	-	2	transcript_id "AT4G33770.3"; gene_id "AT4G33770";
Chr4	Araport11	CDS	16194266	16194385	.	-	2	transcript_id "AT4G33770.2"; gene_id "AT4G33770";
Chr4	Araport11	exon	16194266	16194385	.	-	.	transcript_id "AT4G33770.1,AT4G33770.3,AT4G33770.2"; gene_id "AT4G33770";
Chr4	Araport11	CDS	16194479	16194571	.	-	2	transcript_id "AT4G33770.1"; gene_id "AT4G33770";
Chr4	Araport11	CDS	16194479	16194571	.	-	2	transcript_id "AT4G33770.3"; gene_id "AT4G33770";
Chr4	Araport11	CDS	16194479	16194571	.	-	2	transcript_id "AT4G33770.2"; gene_id "AT4G33770";
Chr4	Araport11	exon	16194479	16194571	.	-	.	transcript_id "AT4G33770.1,AT4G33770.3,AT4G33770.2"; gene_id "AT4G33770";
Chr4	Araport11	CDS	16194667	16194787	.	-	0	transcript_id "AT4G33770.1"; gene_id "AT4G33770";
Chr4	Araport11	CDS	16194667	16194709	.	-	0	transcript_id "AT4G33770.3"; gene_id "AT4G33770";
Chr4	Araport11	exon	16194667	16195038	.	-	.	transcript_id "AT4G33770.3"; gene_id "AT4G33770";
Chr4	Araport11	CDS	16194667	16194787	.	-	0	transcript_id "AT4G33770.2"; gene_id "AT4G33770";
Chr4	Araport11	exon	16194667	16194787	.	-	.	transcript_id "AT4G33770.1,AT4G33770.2"; gene_id "AT4G33770";
Chr4	Araport11	five_prime_UTR	16194710	16195038	.	-	.	transcript_id "AT4G33770.3"; gene_id "AT4G33770";
Chr4	Araport11	CDS	16195006	16195038	.	-	0	transcript_id "AT4G33770.1"; gene_id "AT4G33770";
Chr4	Araport11	CDS	16195006	16195038	.	-	0	transcript_id "AT4G33770.2"; gene_id "AT4G33770";
Chr4	Araport11	exon	16195006	16195038	.	-	.	transcript_id "AT4G33770.1,AT4G33770.2"; gene_id "AT4G33770";
Chr4	Araport11	CDS	16195122	16195203	.	-	1	transcript_id "AT4G33770.1"; gene_id "AT4G33770";
Chr4	Araport11	five_prime_UTR	16195122	16195203	.	-	.	transcript_id "AT4G33770.3"; gene_id "AT4G33770";
Chr4	Araport11	exon	16195122	16195203	.	-	.	transcript_id "AT4G33770.1,AT4G33770.3"; gene_id "AT4G33770";
Chr4	Araport11	CDS	16195122	16195238	.	-	0	transcript_id "AT4G33770.2"; gene_id "AT4G33770";
Chr4	Araport11	exon	16195122	16195951	.	-	.	transcript_id "AT4G33770.2"; gene_id "AT4G33770";
Chr4	Araport11	five_prime_UTR	16195239	16195951	.	-	.	transcript_id "AT4G33770.2"; gene_id "AT4G33770";
Chr4	Araport11	CDS	16195929	16196242	.	-	0	transcript_id "AT4G33770.1"; gene_id "AT4G33770";
Chr4	Araport11	five_prime_UTR	16195929	16196642	.	-	.	transcript_id "AT4G33770.3"; gene_id "AT4G33770";
Chr4	Araport11	exon	16195929	16196642	.	-	.	transcript_id "AT4G33770.1,AT4G33770.3"; gene_id "AT4G33770";
Chr4	Araport11	five_prime_UTR	16196243	16196642	.	-	.	transcript_id "AT4G33770.1"; gene_id "AT4G33770";
Chr4	Araport11	gene	16200215	16201007	.	+	.	transcript_id ""; gene_id "";
Chr4	Araport11	lnc_RNA	16200215	16201007	.	+	.	transcript_id "AT4G08835"; gene_id "AT4G08835.1";
Chr4	Araport11	exon	16200215	16201007	.	+	.	transcript_id "AT4G08835.1"; gene_id "AT4G08835";
Chr4	Araport11	gene	16200363	16200806	.	-	.	transcript_id ""; gene_id "";
Chr4	Araport11	lnc_RNA	16200363	16200806	.	-	.	transcript_id "AT4G08845"; gene_id "AT4G08845.1";
Chr4	Araport11	exon	16200363	16200461	.	-	.	transcript_id "AT4G08845.1"; gene_id "AT4G08845";
Chr4	Araport11	exon	16200674	16200806	.	-	.	transcript_id "AT4G08845.1"; gene_id "AT4G08845";
Chr4	Araport11	gene	16201661	16203652	.	-	.	transcript_id "AT4G33780"; gene_id "AT4G33780";
Chr4	Araport11	mRNA	16201661	16203652	.	-	.	transcript_id "AT4G33780"; gene_id "AT4G33780.1";
Chr4	Araport11	three_prime_UTR	16201661	16202173	.	-	.	transcript_id "AT4G33780.1"; gene_id "AT4G33780";
Chr4	Araport11	exon	16201661	16202329	.	-	.	transcript_id "AT4G33780.1"; gene_id "AT4G33780";
Chr4	Araport11	CDS	16202174	16202329	.	-	0	transcript_id "AT4G33780.1"; gene_id "AT4G33780";
Chr4	Araport11	protein	16202174	16203617	.	-	.	transcript_id "AT4G33780.1"; gene_id "AT4G33780";
Chr4	Araport11	exon	16202913	16202978	.	-	.	transcript_id "AT4G33780.1"; gene_id "AT4G33780";
Chr4	Araport11	CDS	16202913	16202978	.	-	0	transcript_id "AT4G33780.1"; gene_id "AT4G33780";
Chr4	Araport11	exon	16203150	16203377	.	-	.	transcript_id "AT4G33780.1"; gene_id "AT4G33780";
Chr4	Araport11	CDS	16203150	16203377	.	-	0	transcript_id "AT4G33780.1"; gene_id "AT4G33780";
Chr4	Araport11	CDS	16203456	16203617	.	-	0	transcript_id "AT4G33780.1"; gene_id "AT4G33780";
Chr4	Araport11	exon	16203456	16203652	.	-	.	transcript_id "AT4G33780.1"; gene_id "AT4G33780";
Chr4	Araport11	five_prime_UTR	16203618	16203652	.	-	.	transcript_id "AT4G33780.1"; gene_id "AT4G33780";
Chr4	Araport11	gene	16204096	16207956	.	-	.	transcript_id "AT4G33790"; gene_id "AT4G33790";
Chr4	Araport11	mRNA	16204096	16207956	.	-	.	transcript_id "AT4G33790"; gene_id "AT4G33790.2";
Chr4	Araport11	mRNA	16204096	16207956	.	-	.	transcript_id "AT4G33790"; gene_id "AT4G33790.1";
Chr4	Araport11	three_prime_UTR	16204096	16204324	.	-	.	transcript_id "AT4G33790.2,AT4G33790.1"; gene_id "AT4G33790";
Chr4	Araport11	exon	16204096	16204475	.	-	.	transcript_id "AT4G33790.2,AT4G33790.1"; gene_id "AT4G33790";
Chr4	Araport11	CDS	16204325	16204475	.	-	1	transcript_id "AT4G33790.2"; gene_id "AT4G33790";
Chr4	Araport11	CDS	16204325	16204475	.	-	1	transcript_id "AT4G33790.1"; gene_id "AT4G33790";
Chr4	Araport11	protein	16204325	16206663	.	-	.	transcript_id "AT4G33790.2"; gene_id "AT4G33790";
Chr4	Araport11	protein	16204325	16207891	.	-	.	transcript_id "AT4G33790.1"; gene_id "AT4G33790";
Chr4	Araport11	CDS	16204589	16204716	.	-	0	transcript_id "AT4G33790.2"; gene_id "AT4G33790";
Chr4	Araport11	CDS	16204589	16204716	.	-	0	transcript_id "AT4G33790.1"; gene_id "AT4G33790";
Chr4	Araport11	exon	16204589	16204716	.	-	.	transcript_id "AT4G33790.2,AT4G33790.1"; gene_id "AT4G33790";
Chr4	Araport11	CDS	16204789	16205055	.	-	0	transcript_id "AT4G33790.2"; gene_id "AT4G33790";
Chr4	Araport11	CDS	16204789	16205055	.	-	0	transcript_id "AT4G33790.1"; gene_id "AT4G33790";
Chr4	Araport11	exon	16204789	16205055	.	-	.	transcript_id "AT4G33790.2,AT4G33790.1"; gene_id "AT4G33790";
Chr4	Araport11	CDS	16205143	16205224	.	-	1	transcript_id "AT4G33790.2"; gene_id "AT4G33790";
Chr4	Araport11	CDS	16205143	16205224	.	-	1	transcript_id "AT4G33790.1"; gene_id "AT4G33790";
Chr4	Araport11	exon	16205143	16205224	.	-	.	transcript_id "AT4G33790.2,AT4G33790.1"; gene_id "AT4G33790";
Chr4	Araport11	CDS	16205350	16205511	.	-	1	transcript_id "AT4G33790.2"; gene_id "AT4G33790";
Chr4	Araport11	CDS	16205350	16205511	.	-	1	transcript_id "AT4G33790.1"; gene_id "AT4G33790";
Chr4	Araport11	exon	16205350	16205511	.	-	.	transcript_id "AT4G33790.2,AT4G33790.1"; gene_id "AT4G33790";
Chr4	Araport11	CDS	16205595	16205787	.	-	2	transcript_id "AT4G33790.2"; gene_id "AT4G33790";
Chr4	Araport11	CDS	16205595	16205787	.	-	2	transcript_id "AT4G33790.1"; gene_id "AT4G33790";
Chr4	Araport11	exon	16205595	16205787	.	-	.	transcript_id "AT4G33790.2,AT4G33790.1"; gene_id "AT4G33790";
Chr4	Araport11	CDS	16206388	16206488	.	-	1	transcript_id "AT4G33790.2"; gene_id "AT4G33790";
Chr4	Araport11	CDS	16206388	16206488	.	-	1	transcript_id "AT4G33790.1"; gene_id "AT4G33790";
Chr4	Araport11	exon	16206388	16206488	.	-	.	transcript_id "AT4G33790.2,AT4G33790.1"; gene_id "AT4G33790";
Chr4	Araport11	CDS	16206605	16206663	.	-	0	transcript_id "AT4G33790.2"; gene_id "AT4G33790";
Chr4	Araport11	CDS	16206605	16206807	.	-	0	transcript_id "AT4G33790.1"; gene_id "AT4G33790";
Chr4	Araport11	exon	16206605	16206807	.	-	.	transcript_id "AT4G33790.2,AT4G33790.1"; gene_id "AT4G33790";
Chr4	Araport11	five_prime_UTR	16206664	16206807	.	-	.	transcript_id "AT4G33790.2"; gene_id "AT4G33790";
Chr4	Araport11	transposable_element	16206788	16207283	.	-	.	transcript_id "AT4TE77690"; gene_id "AT4TE77690";
Chr4	Araport11	transposon_fragment	16206788	16207283	.	-	.	transcript_id "AT4TE77690"; gene_id "AT4TE77690";
Chr4	Araport11	transposable_element	16207284	16207350	.	-	.	transcript_id "AT4TE77695"; gene_id "AT4TE77695";
Chr4	Araport11	transposon_fragment	16207284	16207350	.	-	.	transcript_id "AT4TE77695"; gene_id "AT4TE77695";
Chr4	Araport11	five_prime_UTR	16207419	16207522	.	-	.	transcript_id "AT4G33790.2"; gene_id "AT4G33790";
Chr4	Araport11	CDS	16207419	16207522	.	-	2	transcript_id "AT4G33790.1"; gene_id "AT4G33790";
Chr4	Araport11	exon	16207419	16207522	.	-	.	transcript_id "AT4G33790.2,AT4G33790.1"; gene_id "AT4G33790";
Chr4	Araport11	exon	16207621	16207956	.	-	.	transcript_id "AT4G33790.2"; gene_id "AT4G33790";
Chr4	Araport11	five_prime_UTR	16207621	16207956	.	-	.	transcript_id "AT4G33790.2"; gene_id "AT4G33790";
Chr4	Araport11	CDS	16207801	16207891	.	-	0	transcript_id "AT4G33790.1"; gene_id "AT4G33790";
Chr4	Araport11	exon	16207801	16207956	.	-	.	transcript_id "AT4G33790.1"; gene_id "AT4G33790";
Chr4	Araport11	five_prime_UTR	16207892	16207956	.	-	.	transcript_id "AT4G33790.1"; gene_id "AT4G33790";
Chr4	Araport11	gene	16209988	16211426	.	-	.	transcript_id "AT4G33800"; gene_id "AT4G33800";
Chr4	Araport11	mRNA	16209988	16211426	.	-	.	transcript_id "AT4G33800"; gene_id "AT4G33800.2";
Chr4	Araport11	three_prime_UTR	16209988	16210403	.	-	.	transcript_id "AT4G33800.2"; gene_id "AT4G33800";
Chr4	Araport11	exon	16209988	16210460	.	-	.	transcript_id "AT4G33800.2"; gene_id "AT4G33800";
Chr4	Araport11	mRNA	16209988	16211426	.	-	.	transcript_id "AT4G33800"; gene_id "AT4G33800.1";
Chr4	Araport11	exon	16209988	16210282	.	-	.	transcript_id "AT4G33800.1"; gene_id "AT4G33800";
Chr4	Araport11	three_prime_UTR	16209988	16210282	.	-	.	transcript_id "AT4G33800.1"; gene_id "AT4G33800";
Chr4	Araport11	three_prime_UTR	16210397	16210403	.	-	.	transcript_id "AT4G33800.1"; gene_id "AT4G33800";
Chr4	Araport11	exon	16210397	16210460	.	-	.	transcript_id "AT4G33800.1"; gene_id "AT4G33800";
Chr4	Araport11	CDS	16210404	16210460	.	-	0	transcript_id "AT4G33800.2"; gene_id "AT4G33800";
Chr4	Araport11	CDS	16210404	16210460	.	-	0	transcript_id "AT4G33800.1"; gene_id "AT4G33800";
Chr4	Araport11	protein	16210404	16211307	.	-	.	transcript_id "AT4G33800.2"; gene_id "AT4G33800";
Chr4	Araport11	protein	16210404	16211307	.	-	.	transcript_id "AT4G33800.1"; gene_id "AT4G33800";
Chr4	Araport11	CDS	16210561	16210656	.	-	0	transcript_id "AT4G33800.2"; gene_id "AT4G33800";
Chr4	Araport11	CDS	16210561	16210656	.	-	0	transcript_id "AT4G33800.1"; gene_id "AT4G33800";
Chr4	Araport11	exon	16210561	16210656	.	-	.	transcript_id "AT4G33800.2,AT4G33800.1"; gene_id "AT4G33800";
Chr4	Araport11	CDS	16210948	16211307	.	-	0	transcript_id "AT4G33800.2"; gene_id "AT4G33800";
Chr4	Araport11	CDS	16210948	16211307	.	-	0	transcript_id "AT4G33800.1"; gene_id "AT4G33800";
Chr4	Araport11	exon	16210948	16211426	.	-	.	transcript_id "AT4G33800.2,AT4G33800.1"; gene_id "AT4G33800";
Chr4	Araport11	five_prime_UTR	16211308	16211426	.	-	.	transcript_id "AT4G33800.2,AT4G33800.1"; gene_id "AT4G33800";
Chr4	Araport11	gene	16213174	16216310	.	-	.	transcript_id "AT4G33810"; gene_id "AT4G33810";
Chr4	Araport11	mRNA	16213174	16216310	.	-	.	transcript_id "AT4G33810"; gene_id "AT4G33810.2";
Chr4	Araport11	three_prime_UTR	16213174	16213323	.	-	.	transcript_id "AT4G33810.2"; gene_id "AT4G33810";
Chr4	Araport11	exon	16213174	16213689	.	-	.	transcript_id "AT4G33810.2"; gene_id "AT4G33810";
Chr4	Araport11	mRNA	16213190	16216297	.	-	.	transcript_id "AT4G33810"; gene_id "AT4G33810.4";
Chr4	Araport11	mRNA	16213190	16216297	.	-	.	transcript_id "AT4G33810"; gene_id "AT4G33810.3";
Chr4	Araport11	three_prime_UTR	16213190	16213323	.	-	.	transcript_id "AT4G33810.4,AT4G33810.3"; gene_id "AT4G33810";
Chr4	Araport11	exon	16213190	16213689	.	-	.	transcript_id "AT4G33810.4,AT4G33810.3"; gene_id "AT4G33810";
Chr4	Araport11	mRNA	16213193	16215594	.	-	.	transcript_id "AT4G33810"; gene_id "AT4G33810.1";
Chr4	Araport11	three_prime_UTR	16213193	16213323	.	-	.	transcript_id "AT4G33810.1"; gene_id "AT4G33810";
Chr4	Araport11	exon	16213193	16213689	.	-	.	transcript_id "AT4G33810.1"; gene_id "AT4G33810";
Chr4	Araport11	CDS	16213324	16213689	.	-	0	transcript_id "AT4G33810.2"; gene_id "AT4G33810";
Chr4	Araport11	CDS	16213324	16213689	.	-	0	transcript_id "AT4G33810.4"; gene_id "AT4G33810";
Chr4	Araport11	CDS	16213324	16213689	.	-	0	transcript_id "AT4G33810.3"; gene_id "AT4G33810";
Chr4	Araport11	CDS	16213324	16213689	.	-	0	transcript_id "AT4G33810.1"; gene_id "AT4G33810";
Chr4	Araport11	mRNA	16213324	16215792	.	-	.	transcript_id "AT4G33810"; gene_id "AT4G33810.5";
Chr4	Araport11	exon	16213324	16213689	.	-	.	transcript_id "AT4G33810.5"; gene_id "AT4G33810";
Chr4	Araport11	CDS	16213324	16213689	.	-	0	transcript_id "AT4G33810.5"; gene_id "AT4G33810";
Chr4	Araport11	protein	16213324	16215594	.	-	.	transcript_id "AT4G33810.1"; gene_id "AT4G33810";
Chr4	Araport11	protein	16213324	16215594	.	-	.	transcript_id "AT4G33810.5"; gene_id "AT4G33810";
Chr4	Araport11	protein	16213324	16215828	.	-	.	transcript_id "AT4G33810.2"; gene_id "AT4G33810";
Chr4	Araport11	protein	16213324	16215828	.	-	.	transcript_id "AT4G33810.4"; gene_id "AT4G33810";
Chr4	Araport11	protein	16213324	16215828	.	-	.	transcript_id "AT4G33810.3"; gene_id "AT4G33810";
Chr4	Araport11	CDS	16213776	16214570	.	-	0	transcript_id "AT4G33810.2"; gene_id "AT4G33810";
Chr4	Araport11	CDS	16213776	16214570	.	-	0	transcript_id "AT4G33810.4"; gene_id "AT4G33810";
Chr4	Araport11	CDS	16213776	16214570	.	-	0	transcript_id "AT4G33810.3"; gene_id "AT4G33810";
Chr4	Araport11	CDS	16213776	16214570	.	-	0	transcript_id "AT4G33810.1"; gene_id "AT4G33810";
Chr4	Araport11	CDS	16213776	16214570	.	-	0	transcript_id "AT4G33810.5"; gene_id "AT4G33810";
Chr4	Araport11	exon	16213776	16214570	.	-	.	transcript_id "AT4G33810.2,AT4G33810.4,AT4G33810.3,AT4G33810.1,AT4G33810.5"; gene_id "AT4G33810";
Chr4	Araport11	CDS	16214879	16214977	.	-	0	transcript_id "AT4G33810.2"; gene_id "AT4G33810";
Chr4	Araport11	CDS	16214879	16214977	.	-	0	transcript_id "AT4G33810.4"; gene_id "AT4G33810";
Chr4	Araport11	CDS	16214879	16214977	.	-	0	transcript_id "AT4G33810.3"; gene_id "AT4G33810";
Chr4	Araport11	CDS	16214879	16214977	.	-	0	transcript_id "AT4G33810.1"; gene_id "AT4G33810";
Chr4	Araport11	CDS	16214879	16214977	.	-	0	transcript_id "AT4G33810.5"; gene_id "AT4G33810";
Chr4	Araport11	exon	16214879	16214977	.	-	.	transcript_id "AT4G33810.2,AT4G33810.4,AT4G33810.3,AT4G33810.1,AT4G33810.5"; gene_id "AT4G33810";
Chr4	Araport11	CDS	16215056	16215225	.	-	2	transcript_id "AT4G33810.2"; gene_id "AT4G33810";
Chr4	Araport11	CDS	16215056	16215225	.	-	2	transcript_id "AT4G33810.4"; gene_id "AT4G33810";
Chr4	Araport11	CDS	16215056	16215225	.	-	2	transcript_id "AT4G33810.3"; gene_id "AT4G33810";
Chr4	Araport11	CDS	16215056	16215225	.	-	2	transcript_id "AT4G33810.1"; gene_id "AT4G33810";
Chr4	Araport11	CDS	16215056	16215225	.	-	2	transcript_id "AT4G33810.5"; gene_id "AT4G33810";
Chr4	Araport11	exon	16215056	16215225	.	-	.	transcript_id "AT4G33810.2,AT4G33810.4,AT4G33810.3,AT4G33810.1,AT4G33810.5"; gene_id "AT4G33810";
Chr4	Araport11	CDS	16215435	16215600	.	-	0	transcript_id "AT4G33810.2"; gene_id "AT4G33810";
Chr4	Araport11	CDS	16215435	16215600	.	-	0	transcript_id "AT4G33810.4"; gene_id "AT4G33810";
Chr4	Araport11	CDS	16215435	16215600	.	-	0	transcript_id "AT4G33810.3"; gene_id "AT4G33810";
Chr4	Araport11	exon	16215435	16215594	.	-	.	transcript_id "AT4G33810.1"; gene_id "AT4G33810";
Chr4	Araport11	CDS	16215435	16215594	.	-	0	transcript_id "AT4G33810.1"; gene_id "AT4G33810";
Chr4	Araport11	CDS	16215435	16215594	.	-	0	transcript_id "AT4G33810.5"; gene_id "AT4G33810";
Chr4	Araport11	exon	16215435	16215600	.	-	.	transcript_id "AT4G33810.2,AT4G33810.4,AT4G33810.3,AT4G33810.5"; gene_id "AT4G33810";
Chr4	Araport11	five_prime_UTR	16215595	16215600	.	-	.	transcript_id "AT4G33810.5"; gene_id "AT4G33810";
Chr4	Araport11	CDS	16215715	16215828	.	-	0	transcript_id "AT4G33810.2"; gene_id "AT4G33810";
Chr4	Araport11	exon	16215715	16215870	.	-	.	transcript_id "AT4G33810.2"; gene_id "AT4G33810";
Chr4	Araport11	CDS	16215715	16215828	.	-	0	transcript_id "AT4G33810.4"; gene_id "AT4G33810";
Chr4	Araport11	exon	16215715	16215879	.	-	.	transcript_id "AT4G33810.4"; gene_id "AT4G33810";
Chr4	Araport11	CDS	16215715	16215828	.	-	0	transcript_id "AT4G33810.3"; gene_id "AT4G33810";
Chr4	Araport11	exon	16215715	16216297	.	-	.	transcript_id "AT4G33810.3"; gene_id "AT4G33810";
Chr4	Araport11	exon	16215715	16215792	.	-	.	transcript_id "AT4G33810.5"; gene_id "AT4G33810";
Chr4	Araport11	five_prime_UTR	16215715	16215792	.	-	.	transcript_id "AT4G33810.5"; gene_id "AT4G33810";
Chr4	Araport11	five_prime_UTR	16215829	16215870	.	-	.	transcript_id "AT4G33810.2"; gene_id "AT4G33810";
Chr4	Araport11	five_prime_UTR	16215829	16215879	.	-	.	transcript_id "AT4G33810.4"; gene_id "AT4G33810";
Chr4	Araport11	five_prime_UTR	16215829	16216297	.	-	.	transcript_id "AT4G33810.3"; gene_id "AT4G33810";
Chr4	Araport11	exon	16216074	16216310	.	-	.	transcript_id "AT4G33810.2"; gene_id "AT4G33810";
Chr4	Araport11	five_prime_UTR	16216074	16216310	.	-	.	transcript_id "AT4G33810.2"; gene_id "AT4G33810";
Chr4	Araport11	exon	16216074	16216297	.	-	.	transcript_id "AT4G33810.4"; gene_id "AT4G33810";
Chr4	Araport11	five_prime_UTR	16216074	16216297	.	-	.	transcript_id "AT4G33810.4"; gene_id "AT4G33810";
Chr4	Araport11	gene	16216410	16216802	.	-	.	transcript_id ""; gene_id "";
Chr4	Araport11	lnc_RNA	16216410	16216802	.	-	.	transcript_id "AT4G08855"; gene_id "AT4G08855.1";
Chr4	Araport11	exon	16216410	16216802	.	-	.	transcript_id "AT4G08855.1"; gene_id "AT4G08855";
Chr4	Araport11	gene	16217004	16219525	.	-	.	transcript_id "AT4G33820"; gene_id "AT4G33820";
Chr4	Araport11	mRNA	16217004	16219525	.	-	.	transcript_id "AT4G33820"; gene_id "AT4G33820.1";
Chr4	Araport11	three_prime_UTR	16217004	16217009	.	-	.	transcript_id "AT4G33820.1"; gene_id "AT4G33820";
Chr4	Araport11	exon	16217004	16217378	.	-	.	transcript_id "AT4G33820.1"; gene_id "AT4G33820";
Chr4	Araport11	CDS	16217010	16217378	.	-	0	transcript_id "AT4G33820.1"; gene_id "AT4G33820";
Chr4	Araport11	protein	16217010	16219515	.	-	.	transcript_id "AT4G33820.1"; gene_id "AT4G33820";
Chr4	Araport11	exon	16217469	16218263	.	-	.	transcript_id "AT4G33820.1"; gene_id "AT4G33820";
Chr4	Araport11	CDS	16217469	16218263	.	-	0	transcript_id "AT4G33820.1"; gene_id "AT4G33820";
Chr4	Araport11	exon	16218379	16218477	.	-	.	transcript_id "AT4G33820.1"; gene_id "AT4G33820";
Chr4	Araport11	CDS	16218379	16218477	.	-	0	transcript_id "AT4G33820.1"; gene_id "AT4G33820";
Chr4	Araport11	exon	16218560	16218729	.	-	.	transcript_id "AT4G33820.1"; gene_id "AT4G33820";
Chr4	Araport11	CDS	16218560	16218729	.	-	2	transcript_id "AT4G33820.1"; gene_id "AT4G33820";
Chr4	Araport11	exon	16219120	16219285	.	-	.	transcript_id "AT4G33820.1"; gene_id "AT4G33820";
Chr4	Araport11	CDS	16219120	16219285	.	-	0	transcript_id "AT4G33820.1"; gene_id "AT4G33820";
Chr4	Araport11	CDS	16219402	16219515	.	-	0	transcript_id "AT4G33820.1"; gene_id "AT4G33820";
Chr4	Araport11	exon	16219402	16219525	.	-	.	transcript_id "AT4G33820.1"; gene_id "AT4G33820";
Chr4	Araport11	five_prime_UTR	16219516	16219525	.	-	.	transcript_id "AT4G33820.1"; gene_id "AT4G33820";
Chr4	Araport11	gene	16220189	16222681	.	-	.	transcript_id "AT4G33830"; gene_id "AT4G33830";
Chr4	Araport11	mRNA	16220189	16222681	.	-	.	transcript_id "AT4G33830"; gene_id "AT4G33830.1";
Chr4	Araport11	three_prime_UTR	16220189	16220323	.	-	.	transcript_id "AT4G33830.1"; gene_id "AT4G33830";
Chr4	Araport11	exon	16220189	16220683	.	-	.	transcript_id "AT4G33830.1"; gene_id "AT4G33830";
Chr4	Araport11	CDS	16220324	16220683	.	-	0	transcript_id "AT4G33830.1"; gene_id "AT4G33830";
Chr4	Araport11	protein	16220324	16222676	.	-	.	transcript_id "AT4G33830.1"; gene_id "AT4G33830";
Chr4	Araport11	exon	16220842	16221729	.	-	.	transcript_id "AT4G33830.1"; gene_id "AT4G33830";
Chr4	Araport11	CDS	16220842	16221729	.	-	0	transcript_id "AT4G33830.1"; gene_id "AT4G33830";
Chr4	Araport11	exon	16221847	16222010	.	-	.	transcript_id "AT4G33830.1"; gene_id "AT4G33830";
Chr4	Araport11	CDS	16221847	16222010	.	-	2	transcript_id "AT4G33830.1"; gene_id "AT4G33830";
Chr4	Araport11	exon	16222092	16222311	.	-	.	transcript_id "AT4G33830.1"; gene_id "AT4G33830";
Chr4	Araport11	CDS	16222092	16222311	.	-	0	transcript_id "AT4G33830.1"; gene_id "AT4G33830";
Chr4	Araport11	exon	16222385	16222431	.	-	.	transcript_id "AT4G33830.1"; gene_id "AT4G33830";
Chr4	Araport11	CDS	16222385	16222431	.	-	2	transcript_id "AT4G33830.1"; gene_id "AT4G33830";
Chr4	Araport11	CDS	16222625	16222676	.	-	0	transcript_id "AT4G33830.1"; gene_id "AT4G33830";
Chr4	Araport11	exon	16222625	16222681	.	-	.	transcript_id "AT4G33830.1"; gene_id "AT4G33830";
Chr4	Araport11	five_prime_UTR	16222677	16222681	.	-	.	transcript_id "AT4G33830.1"; gene_id "AT4G33830";
Chr4	Araport11	gene	16223501	16226153	.	-	.	transcript_id "AT4G33840"; gene_id "AT4G33840";
Chr4	Araport11	mRNA	16223501	16226153	.	-	.	transcript_id "AT4G33840"; gene_id "AT4G33840.1";
Chr4	Araport11	three_prime_UTR	16223501	16223693	.	-	.	transcript_id "AT4G33840.1"; gene_id "AT4G33840";
Chr4	Araport11	exon	16223501	16224056	.	-	.	transcript_id "AT4G33840.1"; gene_id "AT4G33840";
Chr4	Araport11	CDS	16223694	16224056	.	-	0	transcript_id "AT4G33840.1"; gene_id "AT4G33840";
Chr4	Araport11	protein	16223694	16226095	.	-	.	transcript_id "AT4G33840.1"; gene_id "AT4G33840";
Chr4	Araport11	exon	16224146	16225033	.	-	.	transcript_id "AT4G33840.1"; gene_id "AT4G33840";
Chr4	Araport11	CDS	16224146	16225033	.	-	0	transcript_id "AT4G33840.1"; gene_id "AT4G33840";
Chr4	Araport11	exon	16225151	16225314	.	-	.	transcript_id "AT4G33840.1"; gene_id "AT4G33840";
Chr4	Araport11	CDS	16225151	16225314	.	-	2	transcript_id "AT4G33840.1"; gene_id "AT4G33840";
Chr4	Araport11	exon	16225395	16225614	.	-	.	transcript_id "AT4G33840.1"; gene_id "AT4G33840";
Chr4	Araport11	CDS	16225395	16225614	.	-	0	transcript_id "AT4G33840.1"; gene_id "AT4G33840";
Chr4	Araport11	exon	16225720	16225766	.	-	.	transcript_id "AT4G33840.1"; gene_id "AT4G33840";
Chr4	Araport11	CDS	16225720	16225766	.	-	2	transcript_id "AT4G33840.1"; gene_id "AT4G33840";
Chr4	Araport11	CDS	16226047	16226095	.	-	0	transcript_id "AT4G33840.1"; gene_id "AT4G33840";
Chr4	Araport11	exon	16226047	16226153	.	-	.	transcript_id "AT4G33840.1"; gene_id "AT4G33840";
Chr4	Araport11	five_prime_UTR	16226096	16226153	.	-	.	transcript_id "AT4G33840.1"; gene_id "AT4G33840";
Chr4	Araport11	pseudogene	16227076	16229424	.	-	.	transcript_id "AT4G33850"; gene_id "AT4G33850";
Chr4	Araport11	pseudogenic_transcript	16227076	16229424	.	-	.	transcript_id "AT4G33850"; gene_id "AT4G33850.1";
Chr4	Araport11	pseudogenic_exon	16227076	16227437	.	-	.	transcript_id "AT4G33850.1"; gene_id "AT4G33850";
Chr4	Araport11	pseudogenic_exon	16227561	16228448	.	-	.	transcript_id "AT4G33850.1"; gene_id "AT4G33850";
Chr4	Araport11	pseudogenic_exon	16228569	16228732	.	-	.	transcript_id "AT4G33850.1"; gene_id "AT4G33850";
Chr4	Araport11	pseudogenic_exon	16228806	16229025	.	-	.	transcript_id "AT4G33850.1"; gene_id "AT4G33850";
Chr4	Araport11	pseudogenic_exon	16229118	16229164	.	-	.	transcript_id "AT4G33850.1"; gene_id "AT4G33850";
Chr4	Araport11	pseudogenic_exon	16229373	16229424	.	-	.	transcript_id "AT4G33850.1"; gene_id "AT4G33850";
Chr4	Araport11	gene	16229908	16232365	.	-	.	transcript_id "AT4G33860"; gene_id "AT4G33860";
Chr4	Araport11	mRNA	16229908	16232365	.	-	.	transcript_id "AT4G33860"; gene_id "AT4G33860.1";
Chr4	Araport11	three_prime_UTR	16229908	16230141	.	-	.	transcript_id "AT4G33860.1"; gene_id "AT4G33860";
Chr4	Araport11	exon	16229908	16230504	.	-	.	transcript_id "AT4G33860.1"; gene_id "AT4G33860";
Chr4	Araport11	CDS	16230142	16230504	.	-	0	transcript_id "AT4G33860.1"; gene_id "AT4G33860";
Chr4	Araport11	protein	16230142	16232309	.	-	.	transcript_id "AT4G33860.1"; gene_id "AT4G33860";
Chr4	Araport11	exon	16230588	16231475	.	-	.	transcript_id "AT4G33860.1"; gene_id "AT4G33860";
Chr4	Araport11	CDS	16230588	16231475	.	-	0	transcript_id "AT4G33860.1"; gene_id "AT4G33860";
Chr4	Araport11	exon	16231566	16231729	.	-	.	transcript_id "AT4G33860.1"; gene_id "AT4G33860";
Chr4	Araport11	CDS	16231566	16231729	.	-	2	transcript_id "AT4G33860.1"; gene_id "AT4G33860";
Chr4	Araport11	exon	16231818	16232037	.	-	.	transcript_id "AT4G33860.1"; gene_id "AT4G33860";
Chr4	Araport11	CDS	16231818	16232037	.	-	0	transcript_id "AT4G33860.1"; gene_id "AT4G33860";
Chr4	Araport11	exon	16232126	16232172	.	-	.	transcript_id "AT4G33860.1"; gene_id "AT4G33860";
Chr4	Araport11	CDS	16232126	16232172	.	-	2	transcript_id "AT4G33860.1"; gene_id "AT4G33860";
Chr4	Araport11	CDS	16232261	16232309	.	-	0	transcript_id "AT4G33860.1"; gene_id "AT4G33860";
Chr4	Araport11	exon	16232261	16232365	.	-	.	transcript_id "AT4G33860.1"; gene_id "AT4G33860";
Chr4	Araport11	five_prime_UTR	16232310	16232365	.	-	.	transcript_id "AT4G33860.1"; gene_id "AT4G33860";
Chr4	Araport11	gene	16233045	16234273	.	-	.	transcript_id "AT4G33865"; gene_id "AT4G33865";
Chr4	Araport11	mRNA	16233045	16234273	.	-	.	transcript_id "AT4G33865"; gene_id "AT4G33865.1";
Chr4	Araport11	three_prime_UTR	16233045	16233394	.	-	.	transcript_id "AT4G33865.1"; gene_id "AT4G33865";
Chr4	Araport11	exon	16233045	16233403	.	-	.	transcript_id "AT4G33865.1"; gene_id "AT4G33865";
Chr4	Araport11	CDS	16233395	16233403	.	-	0	transcript_id "AT4G33865.1"; gene_id "AT4G33865";
Chr4	Araport11	protein	16233395	16234114	.	-	.	transcript_id "AT4G33865.1"; gene_id "AT4G33865";
Chr4	Araport11	exon	16233503	16233602	.	-	.	transcript_id "AT4G33865.1"; gene_id "AT4G33865";
Chr4	Araport11	CDS	16233503	16233602	.	-	1	transcript_id "AT4G33865.1"; gene_id "AT4G33865";
Chr4	Araport11	CDS	16234053	16234114	.	-	0	transcript_id "AT4G33865.1"; gene_id "AT4G33865";
Chr4	Araport11	exon	16234053	16234273	.	-	.	transcript_id "AT4G33865.1"; gene_id "AT4G33865";
Chr4	Araport11	five_prime_UTR	16234115	16234273	.	-	.	transcript_id "AT4G33865.1"; gene_id "AT4G33865";
Chr4	Araport11	gene	16234519	16236492	.	-	.	transcript_id "AT4G33870"; gene_id "AT4G33870";
Chr4	Araport11	mRNA	16234519	16236492	.	-	.	transcript_id "AT4G33870"; gene_id "AT4G33870.1";
Chr4	Araport11	three_prime_UTR	16234519	16234669	.	-	.	transcript_id "AT4G33870.1"; gene_id "AT4G33870";
Chr4	Araport11	exon	16234519	16235190	.	-	.	transcript_id "AT4G33870.1"; gene_id "AT4G33870";
Chr4	Araport11	CDS	16234670	16235190	.	-	2	transcript_id "AT4G33870.1"; gene_id "AT4G33870";
Chr4	Araport11	protein	16234670	16236492	.	-	.	transcript_id "AT4G33870.1"; gene_id "AT4G33870";
Chr4	Araport11	CDS	16235322	16235487	.	-	0	transcript_id "AT4G33870.1"; gene_id "AT4G33870";
Chr4	Araport11	exon	16235322	16235487	.	-	.	transcript_id "AT4G33870.1"; gene_id "AT4G33870";
Chr4	Araport11	CDS	16235573	16235761	.	-	0	transcript_id "AT4G33870.1"; gene_id "AT4G33870";
Chr4	Araport11	exon	16235573	16235761	.	-	.	transcript_id "AT4G33870.1"; gene_id "AT4G33870";
Chr4	Araport11	CDS	16236154	16236492	.	-	0	transcript_id "AT4G33870.1"; gene_id "AT4G33870";
Chr4	Araport11	exon	16236154	16236492	.	-	.	transcript_id "AT4G33870.1"; gene_id "AT4G33870";
Chr4	Araport11	transposable_element	16237071	16238151	.	+	.	transcript_id "AT4TE77850"; gene_id "AT4TE77850";
Chr4	Araport11	transposon_fragment	16237071	16238151	.	+	.	transcript_id "AT4TE77850"; gene_id "AT4TE77850";
Chr4	Araport11	gene	16239363	16241169	.	-	.	transcript_id "AT4G33880"; gene_id "AT4G33880";
Chr4	Araport11	mRNA	16239363	16241169	.	-	.	transcript_id "AT4G33880"; gene_id "AT4G33880.1";
Chr4	Araport11	three_prime_UTR	16239363	16239565	.	-	.	transcript_id "AT4G33880.1"; gene_id "AT4G33880";
Chr4	Araport11	exon	16239363	16239646	.	-	.	transcript_id "AT4G33880.1"; gene_id "AT4G33880";
Chr4	Araport11	CDS	16239566	16239646	.	-	0	transcript_id "AT4G33880.1"; gene_id "AT4G33880";
Chr4	Araport11	protein	16239566	16241052	.	-	.	transcript_id "AT4G33880.1"; gene_id "AT4G33880";
Chr4	Araport11	exon	16239743	16239808	.	-	.	transcript_id "AT4G33880.1"; gene_id "AT4G33880";
Chr4	Araport11	CDS	16239743	16239808	.	-	0	transcript_id "AT4G33880.1"; gene_id "AT4G33880";
Chr4	Araport11	exon	16239940	16240005	.	-	.	transcript_id "AT4G33880.1"; gene_id "AT4G33880";
Chr4	Araport11	CDS	16239940	16240005	.	-	0	transcript_id "AT4G33880.1"; gene_id "AT4G33880";
Chr4	Araport11	exon	16240114	16240419	.	-	.	transcript_id "AT4G33880.1"; gene_id "AT4G33880";
Chr4	Araport11	CDS	16240114	16240419	.	-	0	transcript_id "AT4G33880.1"; gene_id "AT4G33880";
Chr4	Araport11	CDS	16240513	16241052	.	-	0	transcript_id "AT4G33880.1"; gene_id "AT4G33880";
Chr4	Araport11	exon	16240513	16241169	.	-	.	transcript_id "AT4G33880.1"; gene_id "AT4G33880";
Chr4	Araport11	five_prime_UTR	16241053	16241169	.	-	.	transcript_id "AT4G33880.1"; gene_id "AT4G33880";
Chr4	Araport11	gene	16246911	16247115	.	+	.	transcript_id ""; gene_id "";
Chr4	Araport11	transcript_region	16246911	16247115	.	+	.	transcript_id "AT4G03345"; gene_id "AT4G03345.1";
Chr4	Araport11	exon	16246911	16247115	.	+	.	transcript_id "AT4G03345.1"; gene_id "AT4G03345";
Chr4	Araport11	gene	16248595	16249085	.	+	.	transcript_id "AT4G33885"; gene_id "AT4G33885";
Chr4	Araport11	mRNA	16248595	16249085	.	+	.	transcript_id "AT4G33885"; gene_id "AT4G33885.1";
Chr4	Araport11	five_prime_UTR	16248595	16248655	.	+	.	transcript_id "AT4G33885.1"; gene_id "AT4G33885";
Chr4	Araport11	exon	16248595	16248718	.	+	.	transcript_id "AT4G33885.1"; gene_id "AT4G33885";
Chr4	Araport11	CDS	16248656	16248718	.	+	0	transcript_id "AT4G33885.1"; gene_id "AT4G33885";
Chr4	Araport11	protein	16248656	16248905	.	+	.	transcript_id "AT4G33885.1"; gene_id "AT4G33885";
Chr4	Araport11	CDS	16248864	16248905	.	+	0	transcript_id "AT4G33885.1"; gene_id "AT4G33885";
Chr4	Araport11	exon	16248864	16248963	.	+	.	transcript_id "AT4G33885.1"; gene_id "AT4G33885";
Chr4	Araport11	three_prime_UTR	16248906	16248963	.	+	.	transcript_id "AT4G33885.1"; gene_id "AT4G33885";
Chr4	Araport11	exon	16249077	16249085	.	+	.	transcript_id "AT4G33885.1"; gene_id "AT4G33885";
Chr4	Araport11	three_prime_UTR	16249077	16249085	.	+	.	transcript_id "AT4G33885.1"; gene_id "AT4G33885";
Chr4	Araport11	gene	16249614	16251383	.	+	.	transcript_id "AT4G33890"; gene_id "AT4G33890";
Chr4	Araport11	mRNA	16249614	16251383	.	+	.	transcript_id "AT4G33890"; gene_id "AT4G33890.1";
Chr4	Araport11	exon	16249614	16249766	.	+	.	transcript_id "AT4G33890.1"; gene_id "AT4G33890";
Chr4	Araport11	five_prime_UTR	16249614	16249766	.	+	.	transcript_id "AT4G33890.1"; gene_id "AT4G33890";
Chr4	Araport11	mRNA	16249722	16251379	.	+	.	transcript_id "AT4G33890"; gene_id "AT4G33890.2";
Chr4	Araport11	exon	16249722	16249770	.	+	.	transcript_id "AT4G33890.2"; gene_id "AT4G33890";
Chr4	Araport11	five_prime_UTR	16249722	16249770	.	+	.	transcript_id "AT4G33890.2"; gene_id "AT4G33890";
Chr4	Araport11	exon	16249946	16251383	.	+	.	transcript_id "AT4G33890.1"; gene_id "AT4G33890";
Chr4	Araport11	five_prime_UTR	16249946	16250056	.	+	.	transcript_id "AT4G33890.1,AT4G33890.2"; gene_id "AT4G33890";
Chr4	Araport11	exon	16249946	16251379	.	+	.	transcript_id "AT4G33890.2"; gene_id "AT4G33890";
Chr4	Araport11	CDS	16250057	16251085	.	+	0	transcript_id "AT4G33890.1"; gene_id "AT4G33890";
Chr4	Araport11	CDS	16250057	16251085	.	+	0	transcript_id "AT4G33890.2"; gene_id "AT4G33890";
Chr4	Araport11	protein	16250057	16251085	.	+	.	transcript_id "AT4G33890.1"; gene_id "AT4G33890";
Chr4	Araport11	protein	16250057	16251085	.	+	.	transcript_id "AT4G33890.2"; gene_id "AT4G33890";
Chr4	Araport11	three_prime_UTR	16251086	16251383	.	+	.	transcript_id "AT4G33890.1"; gene_id "AT4G33890";
Chr4	Araport11	three_prime_UTR	16251086	16251379	.	+	.	transcript_id "AT4G33890.2"; gene_id "AT4G33890";
Chr4	Araport11	gene	16251572	16252711	.	-	.	transcript_id "AT4G33900"; gene_id "AT4G33900";
Chr4	Araport11	mRNA	16251572	16252711	.	-	.	transcript_id "AT4G33900"; gene_id "AT4G33900.1";
Chr4	Araport11	exon	16251572	16252711	.	-	.	transcript_id "AT4G33900.1"; gene_id "AT4G33900";
Chr4	Araport11	CDS	16251572	16252711	.	-	0	transcript_id "AT4G33900.1"; gene_id "AT4G33900";
Chr4	Araport11	protein	16251572	16252711	.	-	.	transcript_id "AT4G33900.1"; gene_id "AT4G33900";
Chr4	Araport11	gene	16253752	16255760	.	-	.	transcript_id "AT4G33905"; gene_id "AT4G33905";
Chr4	Araport11	mRNA	16253752	16255760	.	-	.	transcript_id "AT4G33905"; gene_id "AT4G33905.1";
Chr4	Araport11	three_prime_UTR	16253752	16254064	.	-	.	transcript_id "AT4G33905.1"; gene_id "AT4G33905";
Chr4	Araport11	exon	16253752	16254154	.	-	.	transcript_id "AT4G33905.1"; gene_id "AT4G33905";
Chr4	Araport11	CDS	16254065	16254154	.	-	0	transcript_id "AT4G33905.1"; gene_id "AT4G33905";
Chr4	Araport11	protein	16254065	16255592	.	-	.	transcript_id "AT4G33905.1"; gene_id "AT4G33905";
Chr4	Araport11	exon	16254306	16254430	.	-	.	transcript_id "AT4G33905.1"; gene_id "AT4G33905";
Chr4	Araport11	CDS	16254306	16254430	.	-	2	transcript_id "AT4G33905.1"; gene_id "AT4G33905";
Chr4	Araport11	exon	16254696	16254924	.	-	.	transcript_id "AT4G33905.1"; gene_id "AT4G33905";
Chr4	Araport11	CDS	16254696	16254924	.	-	0	transcript_id "AT4G33905.1"; gene_id "AT4G33905";
Chr4	Araport11	CDS	16255251	16255592	.	-	0	transcript_id "AT4G33905.1"; gene_id "AT4G33905";
Chr4	Araport11	exon	16255251	16255760	.	-	.	transcript_id "AT4G33905.1"; gene_id "AT4G33905";
Chr4	Araport11	five_prime_UTR	16255593	16255760	.	-	.	transcript_id "AT4G33905.1"; gene_id "AT4G33905";
Chr4	Araport11	gene	16256694	16258974	.	-	.	transcript_id "AT4G33910"; gene_id "AT4G33910";
Chr4	Araport11	mRNA	16256694	16258974	.	-	.	transcript_id "AT4G33910"; gene_id "AT4G33910.1";
Chr4	Araport11	three_prime_UTR	16256694	16256942	.	-	.	transcript_id "AT4G33910.1"; gene_id "AT4G33910";
Chr4	Araport11	exon	16256694	16257029	.	-	.	transcript_id "AT4G33910.1"; gene_id "AT4G33910";
Chr4	Araport11	CDS	16256943	16257029	.	-	0	transcript_id "AT4G33910.1"; gene_id "AT4G33910";
Chr4	Araport11	protein	16256943	16258614	.	-	.	transcript_id "AT4G33910.1"; gene_id "AT4G33910";
Chr4	Araport11	exon	16257133	16257252	.	-	.	transcript_id "AT4G33910.1"; gene_id "AT4G33910";
Chr4	Araport11	CDS	16257133	16257252	.	-	0	transcript_id "AT4G33910.1"; gene_id "AT4G33910";
Chr4	Araport11	exon	16257339	16257404	.	-	.	transcript_id "AT4G33910.1"; gene_id "AT4G33910";
Chr4	Araport11	CDS	16257339	16257404	.	-	0	transcript_id "AT4G33910.1"; gene_id "AT4G33910";
Chr4	Araport11	exon	16257474	16257569	.	-	.	transcript_id "AT4G33910.1"; gene_id "AT4G33910";
Chr4	Araport11	CDS	16257474	16257569	.	-	0	transcript_id "AT4G33910.1"; gene_id "AT4G33910";
Chr4	Araport11	exon	16257705	16257807	.	-	.	transcript_id "AT4G33910.1"; gene_id "AT4G33910";
Chr4	Araport11	CDS	16257705	16257807	.	-	1	transcript_id "AT4G33910.1"; gene_id "AT4G33910";
Chr4	Araport11	exon	16257890	16258047	.	-	.	transcript_id "AT4G33910.1"; gene_id "AT4G33910";
Chr4	Araport11	CDS	16257890	16258047	.	-	0	transcript_id "AT4G33910.1"; gene_id "AT4G33910";
Chr4	Araport11	exon	16258278	16258400	.	-	.	transcript_id "AT4G33910.1"; gene_id "AT4G33910";
Chr4	Araport11	CDS	16258278	16258400	.	-	0	transcript_id "AT4G33910.1"; gene_id "AT4G33910";
Chr4	Araport11	CDS	16258501	16258614	.	-	0	transcript_id "AT4G33910.1"; gene_id "AT4G33910";
Chr4	Araport11	exon	16258501	16258974	.	-	.	transcript_id "AT4G33910.1"; gene_id "AT4G33910";
Chr4	Araport11	five_prime_UTR	16258615	16258974	.	-	.	transcript_id "AT4G33910.1"; gene_id "AT4G33910";
Chr4	Araport11	gene	16260481	16263054	.	+	.	transcript_id "AT4G33920"; gene_id "AT4G33920";
Chr4	Araport11	mRNA	16260481	16262981	.	+	.	transcript_id "AT4G33920"; gene_id "AT4G33920.2";
Chr4	Araport11	five_prime_UTR	16260481	16261380	.	+	.	transcript_id "AT4G33920.2"; gene_id "AT4G33920";
Chr4	Araport11	exon	16260481	16261767	.	+	.	transcript_id "AT4G33920.2"; gene_id "AT4G33920";
Chr4	Araport11	mRNA	16260508	16263054	.	+	.	transcript_id "AT4G33920"; gene_id "AT4G33920.1";
Chr4	Araport11	five_prime_UTR	16260508	16260875	.	+	.	transcript_id "AT4G33920.1"; gene_id "AT4G33920";
Chr4	Araport11	exon	16260508	16261134	.	+	.	transcript_id "AT4G33920.1"; gene_id "AT4G33920";
Chr4	Araport11	mRNA	16260520	16263049	.	+	.	transcript_id "AT4G33920"; gene_id "AT4G33920.3";
Chr4	Araport11	exon	16260520	16261310	.	+	.	transcript_id "AT4G33920.3"; gene_id "AT4G33920";
Chr4	Araport11	five_prime_UTR	16260520	16261310	.	+	.	transcript_id "AT4G33920.3"; gene_id "AT4G33920";
Chr4	Araport11	CDS	16260876	16261134	.	+	0	transcript_id "AT4G33920.1"; gene_id "AT4G33920";
Chr4	Araport11	protein	16260876	16262703	.	+	.	transcript_id "AT4G33920.1"; gene_id "AT4G33920";
Chr4	Araport11	CDS	16261381	16261767	.	+	0	transcript_id "AT4G33920.2"; gene_id "AT4G33920";
Chr4	Araport11	protein	16261381	16262703	.	+	.	transcript_id "AT4G33920.2"; gene_id "AT4G33920";
Chr4	Araport11	CDS	16261391	16261767	.	+	2	transcript_id "AT4G33920.1"; gene_id "AT4G33920";
Chr4	Araport11	five_prime_UTR	16261391	16261470	.	+	.	transcript_id "AT4G33920.3"; gene_id "AT4G33920";
Chr4	Araport11	exon	16261391	16261767	.	+	.	transcript_id "AT4G33920.1,AT4G33920.3"; gene_id "AT4G33920";
Chr4	Araport11	CDS	16261471	16261767	.	+	0	transcript_id "AT4G33920.3"; gene_id "AT4G33920";
Chr4	Araport11	protein	16261471	16262703	.	+	.	transcript_id "AT4G33920.3"; gene_id "AT4G33920";
Chr4	Araport11	CDS	16262107	16262343	.	+	0	transcript_id "AT4G33920.2"; gene_id "AT4G33920";
Chr4	Araport11	CDS	16262107	16262343	.	+	0	transcript_id "AT4G33920.1"; gene_id "AT4G33920";
Chr4	Araport11	CDS	16262107	16262343	.	+	0	transcript_id "AT4G33920.3"; gene_id "AT4G33920";
Chr4	Araport11	exon	16262107	16262343	.	+	.	transcript_id "AT4G33920.2,AT4G33920.1,AT4G33920.3"; gene_id "AT4G33920";
Chr4	Araport11	CDS	16262434	16262703	.	+	0	transcript_id "AT4G33920.2"; gene_id "AT4G33920";
Chr4	Araport11	exon	16262434	16262981	.	+	.	transcript_id "AT4G33920.2"; gene_id "AT4G33920";
Chr4	Araport11	CDS	16262434	16262703	.	+	0	transcript_id "AT4G33920.1"; gene_id "AT4G33920";
Chr4	Araport11	exon	16262434	16263054	.	+	.	transcript_id "AT4G33920.1"; gene_id "AT4G33920";
Chr4	Araport11	CDS	16262434	16262703	.	+	0	transcript_id "AT4G33920.3"; gene_id "AT4G33920";
Chr4	Araport11	exon	16262434	16263049	.	+	.	transcript_id "AT4G33920.3"; gene_id "AT4G33920";
Chr4	Araport11	three_prime_UTR	16262704	16262981	.	+	.	transcript_id "AT4G33920.2"; gene_id "AT4G33920";
Chr4	Araport11	three_prime_UTR	16262704	16263054	.	+	.	transcript_id "AT4G33920.1"; gene_id "AT4G33920";
Chr4	Araport11	three_prime_UTR	16262704	16263049	.	+	.	transcript_id "AT4G33920.3"; gene_id "AT4G33920";
Chr4	Araport11	gene	16263036	16264226	.	+	.	transcript_id "AT4G33925"; gene_id "AT4G33925";
Chr4	Araport11	mRNA	16263036	16264226	.	+	.	transcript_id "AT4G33925"; gene_id "AT4G33925.1";
Chr4	Araport11	five_prime_UTR	16263036	16263291	.	+	.	transcript_id "AT4G33925.1"; gene_id "AT4G33925";
Chr4	Araport11	exon	16263036	16263352	.	+	.	transcript_id "AT4G33925.1"; gene_id "AT4G33925";
Chr4	Araport11	mRNA	16263237	16264226	.	+	.	transcript_id "AT4G33925"; gene_id "AT4G33925.2";
Chr4	Araport11	five_prime_UTR	16263237	16263291	.	+	.	transcript_id "AT4G33925.2"; gene_id "AT4G33925";
Chr4	Araport11	exon	16263237	16263352	.	+	.	transcript_id "AT4G33925.2"; gene_id "AT4G33925";
Chr4	Araport11	CDS	16263292	16263352	.	+	0	transcript_id "AT4G33925.1"; gene_id "AT4G33925";
Chr4	Araport11	CDS	16263292	16263352	.	+	0	transcript_id "AT4G33925.2"; gene_id "AT4G33925";
Chr4	Araport11	protein	16263292	16264064	.	+	.	transcript_id "AT4G33925.1"; gene_id "AT4G33925";
Chr4	Araport11	protein	16263292	16264109	.	+	.	transcript_id "AT4G33925.2"; gene_id "AT4G33925";
Chr4	Araport11	CDS	16263438	16263459	.	+	2	transcript_id "AT4G33925.1"; gene_id "AT4G33925";
Chr4	Araport11	CDS	16263438	16263459	.	+	2	transcript_id "AT4G33925.2"; gene_id "AT4G33925";
Chr4	Araport11	exon	16263438	16263459	.	+	.	transcript_id "AT4G33925.1,AT4G33925.2"; gene_id "AT4G33925";
Chr4	Araport11	CDS	16263575	16263680	.	+	1	transcript_id "AT4G33925.1"; gene_id "AT4G33925";
Chr4	Araport11	CDS	16263575	16263680	.	+	1	transcript_id "AT4G33925.2"; gene_id "AT4G33925";
Chr4	Araport11	exon	16263575	16263680	.	+	.	transcript_id "AT4G33925.1,AT4G33925.2"; gene_id "AT4G33925";
Chr4	Araport11	CDS	16263762	16263869	.	+	0	transcript_id "AT4G33925.1"; gene_id "AT4G33925";
Chr4	Araport11	CDS	16263762	16263869	.	+	0	transcript_id "AT4G33925.2"; gene_id "AT4G33925";
Chr4	Araport11	exon	16263762	16263869	.	+	.	transcript_id "AT4G33925.1,AT4G33925.2"; gene_id "AT4G33925";
Chr4	Araport11	CDS	16263963	16264064	.	+	0	transcript_id "AT4G33925.1"; gene_id "AT4G33925";
Chr4	Araport11	exon	16263963	16264226	.	+	.	transcript_id "AT4G33925.1"; gene_id "AT4G33925";
Chr4	Araport11	exon	16263963	16264022	.	+	.	transcript_id "AT4G33925.2"; gene_id "AT4G33925";
Chr4	Araport11	CDS	16263963	16264022	.	+	0	transcript_id "AT4G33925.2"; gene_id "AT4G33925";
Chr4	Araport11	three_prime_UTR	16264065	16264226	.	+	.	transcript_id "AT4G33925.1"; gene_id "AT4G33925";
Chr4	Araport11	CDS	16264092	16264109	.	+	0	transcript_id "AT4G33925.2"; gene_id "AT4G33925";
Chr4	Araport11	exon	16264092	16264226	.	+	.	transcript_id "AT4G33925.2"; gene_id "AT4G33925";
Chr4	Araport11	three_prime_UTR	16264110	16264226	.	+	.	transcript_id "AT4G33925.2"; gene_id "AT4G33925";
Chr4	Araport11	gene	16264269	16265420	.	-	.	transcript_id "AT4G33930"; gene_id "AT4G33930";
Chr4	Araport11	mRNA	16264269	16265420	.	-	.	transcript_id "AT4G33930"; gene_id "AT4G33930.1";
Chr4	Araport11	three_prime_UTR	16264269	16264388	.	-	.	transcript_id "AT4G33930.1"; gene_id "AT4G33930";
Chr4	Araport11	exon	16264269	16265420	.	-	.	transcript_id "AT4G33930.1"; gene_id "AT4G33930";
Chr4	Araport11	CDS	16264389	16265420	.	-	0	transcript_id "AT4G33930.1"; gene_id "AT4G33930";
Chr4	Araport11	protein	16264389	16265420	.	-	.	transcript_id "AT4G33930.1"; gene_id "AT4G33930";
Chr4	Araport11	gene	16266003	16267884	.	+	.	transcript_id "AT4G33940"; gene_id "AT4G33940";
Chr4	Araport11	mRNA	16266003	16267787	.	+	.	transcript_id "AT4G33940"; gene_id "AT4G33940.2";
Chr4	Araport11	five_prime_UTR	16266003	16266084	.	+	.	transcript_id "AT4G33940.2"; gene_id "AT4G33940";
Chr4	Araport11	exon	16266003	16266367	.	+	.	transcript_id "AT4G33940.2"; gene_id "AT4G33940";
Chr4	Araport11	mRNA	16266019	16267884	.	+	.	transcript_id "AT4G33940"; gene_id "AT4G33940.1";
Chr4	Araport11	five_prime_UTR	16266019	16266084	.	+	.	transcript_id "AT4G33940.1"; gene_id "AT4G33940";
Chr4	Araport11	exon	16266019	16266367	.	+	.	transcript_id "AT4G33940.1"; gene_id "AT4G33940";
Chr4	Araport11	CDS	16266085	16266367	.	+	0	transcript_id "AT4G33940.2"; gene_id "AT4G33940";
Chr4	Araport11	CDS	16266085	16266367	.	+	0	transcript_id "AT4G33940.1"; gene_id "AT4G33940";
Chr4	Araport11	protein	16266085	16267104	.	+	.	transcript_id "AT4G33940.2"; gene_id "AT4G33940";
Chr4	Araport11	protein	16266085	16267612	.	+	.	transcript_id "AT4G33940.1"; gene_id "AT4G33940";
Chr4	Araport11	CDS	16266662	16266858	.	+	2	transcript_id "AT4G33940.2"; gene_id "AT4G33940";
Chr4	Araport11	CDS	16266662	16266858	.	+	2	transcript_id "AT4G33940.1"; gene_id "AT4G33940";
Chr4	Araport11	exon	16266662	16266858	.	+	.	transcript_id "AT4G33940.2,AT4G33940.1"; gene_id "AT4G33940";
Chr4	Araport11	CDS	16266985	16267104	.	+	0	transcript_id "AT4G33940.2"; gene_id "AT4G33940";
Chr4	Araport11	exon	16266985	16267344	.	+	.	transcript_id "AT4G33940.2"; gene_id "AT4G33940";
Chr4	Araport11	exon	16266985	16267083	.	+	.	transcript_id "AT4G33940.1"; gene_id "AT4G33940";
Chr4	Araport11	CDS	16266985	16267083	.	+	0	transcript_id "AT4G33940.1"; gene_id "AT4G33940";
Chr4	Araport11	three_prime_UTR	16267105	16267344	.	+	.	transcript_id "AT4G33940.2"; gene_id "AT4G33940";
Chr4	Araport11	exon	16267293	16267344	.	+	.	transcript_id "AT4G33940.1"; gene_id "AT4G33940";
Chr4	Araport11	CDS	16267293	16267344	.	+	0	transcript_id "AT4G33940.1"; gene_id "AT4G33940";
Chr4	Araport11	exon	16267455	16267787	.	+	.	transcript_id "AT4G33940.2"; gene_id "AT4G33940";
Chr4	Araport11	three_prime_UTR	16267455	16267787	.	+	.	transcript_id "AT4G33940.2"; gene_id "AT4G33940";
Chr4	Araport11	CDS	16267455	16267612	.	+	2	transcript_id "AT4G33940.1"; gene_id "AT4G33940";
Chr4	Araport11	exon	16267455	16267884	.	+	.	transcript_id "AT4G33940.1"; gene_id "AT4G33940";
Chr4	Araport11	three_prime_UTR	16267613	16267884	.	+	.	transcript_id "AT4G33940.1"; gene_id "AT4G33940";
Chr4	Araport11	gene	16267884	16270925	.	+	.	transcript_id "AT4G33945"; gene_id "AT4G33945";
Chr4	Araport11	mRNA	16267884	16270925	.	+	.	transcript_id "AT4G33945"; gene_id "AT4G33945.1";
Chr4	Araport11	five_prime_UTR	16267884	16268118	.	+	.	transcript_id "AT4G33945.1"; gene_id "AT4G33945";
Chr4	Araport11	exon	16267884	16268254	.	+	.	transcript_id "AT4G33945.1"; gene_id "AT4G33945";
Chr4	Araport11	CDS	16268119	16268254	.	+	0	transcript_id "AT4G33945.1"; gene_id "AT4G33945";
Chr4	Araport11	protein	16268119	16270514	.	+	.	transcript_id "AT4G33945.1"; gene_id "AT4G33945";
Chr4	Araport11	exon	16268353	16268664	.	+	.	transcript_id "AT4G33945.1"; gene_id "AT4G33945";
Chr4	Araport11	CDS	16268353	16268664	.	+	2	transcript_id "AT4G33945.1"; gene_id "AT4G33945";
Chr4	Araport11	exon	16268745	16269028	.	+	.	transcript_id "AT4G33945.1"; gene_id "AT4G33945";
Chr4	Araport11	CDS	16268745	16269028	.	+	2	transcript_id "AT4G33945.1"; gene_id "AT4G33945";
Chr4	Araport11	exon	16269202	16269330	.	+	.	transcript_id "AT4G33945.1"; gene_id "AT4G33945";
Chr4	Araport11	CDS	16269202	16269330	.	+	0	transcript_id "AT4G33945.1"; gene_id "AT4G33945";
Chr4	Araport11	exon	16269417	16269539	.	+	.	transcript_id "AT4G33945.1"; gene_id "AT4G33945";
Chr4	Araport11	CDS	16269417	16269539	.	+	0	transcript_id "AT4G33945.1"; gene_id "AT4G33945";
Chr4	Araport11	exon	16269792	16269899	.	+	.	transcript_id "AT4G33945.1"; gene_id "AT4G33945";
Chr4	Araport11	CDS	16269792	16269899	.	+	0	transcript_id "AT4G33945.1"; gene_id "AT4G33945";
Chr4	Araport11	exon	16270118	16270296	.	+	.	transcript_id "AT4G33945.1"; gene_id "AT4G33945";
Chr4	Araport11	CDS	16270118	16270296	.	+	0	transcript_id "AT4G33945.1"; gene_id "AT4G33945";
Chr4	Araport11	CDS	16270391	16270514	.	+	1	transcript_id "AT4G33945.1"; gene_id "AT4G33945";
Chr4	Araport11	exon	16270391	16270925	.	+	.	transcript_id "AT4G33945.1"; gene_id "AT4G33945";
Chr4	Araport11	three_prime_UTR	16270515	16270925	.	+	.	transcript_id "AT4G33945.1"; gene_id "AT4G33945";
Chr4	Araport11	transposable_element	16271366	16271751	.	+	.	transcript_id "AT4TE78030"; gene_id "AT4TE78030";
Chr4	Araport11	transposon_fragment	16271366	16271751	.	+	.	transcript_id "AT4TE78030"; gene_id "AT4TE78030";
Chr4	Araport11	gene	16271745	16274825	.	+	.	transcript_id "AT4G33950"; gene_id "AT4G33950";
Chr4	Araport11	mRNA	16271745	16274825	.	+	.	transcript_id "AT4G33950"; gene_id "AT4G33950.1";
Chr4	Araport11	five_prime_UTR	16271745	16272363	.	+	.	transcript_id "AT4G33950.1"; gene_id "AT4G33950";
Chr4	Araport11	exon	16271745	16272534	.	+	.	transcript_id "AT4G33950.1"; gene_id "AT4G33950";
Chr4	Araport11	mRNA	16271917	16274822	.	+	.	transcript_id "AT4G33950"; gene_id "AT4G33950.2";
Chr4	Araport11	five_prime_UTR	16271917	16272363	.	+	.	transcript_id "AT4G33950.2"; gene_id "AT4G33950";
Chr4	Araport11	exon	16271917	16272534	.	+	.	transcript_id "AT4G33950.2"; gene_id "AT4G33950";
Chr4	Araport11	CDS	16272364	16272534	.	+	0	transcript_id "AT4G33950.1"; gene_id "AT4G33950";
Chr4	Araport11	CDS	16272364	16272534	.	+	0	transcript_id "AT4G33950.2"; gene_id "AT4G33950";
Chr4	Araport11	protein	16272364	16274516	.	+	.	transcript_id "AT4G33950.2"; gene_id "AT4G33950";
Chr4	Araport11	protein	16272364	16274657	.	+	.	transcript_id "AT4G33950.1"; gene_id "AT4G33950";
Chr4	Araport11	CDS	16272846	16272920	.	+	0	transcript_id "AT4G33950.1"; gene_id "AT4G33950";
Chr4	Araport11	CDS	16272846	16272920	.	+	0	transcript_id "AT4G33950.2"; gene_id "AT4G33950";
Chr4	Araport11	exon	16272846	16272920	.	+	.	transcript_id "AT4G33950.1,AT4G33950.2"; gene_id "AT4G33950";
Chr4	Araport11	CDS	16273016	16273117	.	+	0	transcript_id "AT4G33950.1"; gene_id "AT4G33950";
Chr4	Araport11	CDS	16273016	16273117	.	+	0	transcript_id "AT4G33950.2"; gene_id "AT4G33950";
Chr4	Araport11	exon	16273016	16273117	.	+	.	transcript_id "AT4G33950.1,AT4G33950.2"; gene_id "AT4G33950";
Chr4	Araport11	CDS	16273202	16273255	.	+	0	transcript_id "AT4G33950.1"; gene_id "AT4G33950";
Chr4	Araport11	CDS	16273202	16273255	.	+	0	transcript_id "AT4G33950.2"; gene_id "AT4G33950";
Chr4	Araport11	exon	16273202	16273255	.	+	.	transcript_id "AT4G33950.1,AT4G33950.2"; gene_id "AT4G33950";
Chr4	Araport11	CDS	16273340	16273432	.	+	0	transcript_id "AT4G33950.1"; gene_id "AT4G33950";
Chr4	Araport11	CDS	16273340	16273432	.	+	0	transcript_id "AT4G33950.2"; gene_id "AT4G33950";
Chr4	Araport11	exon	16273340	16273432	.	+	.	transcript_id "AT4G33950.1,AT4G33950.2"; gene_id "AT4G33950";
Chr4	Araport11	CDS	16273502	16273594	.	+	0	transcript_id "AT4G33950.1"; gene_id "AT4G33950";
Chr4	Araport11	CDS	16273502	16273594	.	+	0	transcript_id "AT4G33950.2"; gene_id "AT4G33950";
Chr4	Araport11	exon	16273502	16273594	.	+	.	transcript_id "AT4G33950.1,AT4G33950.2"; gene_id "AT4G33950";
Chr4	Araport11	CDS	16273850	16273954	.	+	0	transcript_id "AT4G33950.1"; gene_id "AT4G33950";
Chr4	Araport11	CDS	16273850	16273954	.	+	0	transcript_id "AT4G33950.2"; gene_id "AT4G33950";
Chr4	Araport11	exon	16273850	16273954	.	+	.	transcript_id "AT4G33950.1,AT4G33950.2"; gene_id "AT4G33950";
Chr4	Araport11	CDS	16274060	16274158	.	+	0	transcript_id "AT4G33950.1"; gene_id "AT4G33950";
Chr4	Araport11	CDS	16274060	16274158	.	+	0	transcript_id "AT4G33950.2"; gene_id "AT4G33950";
Chr4	Araport11	exon	16274060	16274158	.	+	.	transcript_id "AT4G33950.1,AT4G33950.2"; gene_id "AT4G33950";
Chr4	Araport11	exon	16274271	16274469	.	+	.	transcript_id "AT4G33950.1"; gene_id "AT4G33950";
Chr4	Araport11	CDS	16274271	16274469	.	+	0	transcript_id "AT4G33950.1"; gene_id "AT4G33950";
Chr4	Araport11	CDS	16274271	16274516	.	+	0	transcript_id "AT4G33950.2"; gene_id "AT4G33950";
Chr4	Araport11	exon	16274271	16274822	.	+	.	transcript_id "AT4G33950.2"; gene_id "AT4G33950";
Chr4	Araport11	three_prime_UTR	16274517	16274822	.	+	.	transcript_id "AT4G33950.2"; gene_id "AT4G33950";
Chr4	Araport11	CDS	16274560	16274657	.	+	2	transcript_id "AT4G33950.1"; gene_id "AT4G33950";
Chr4	Araport11	exon	16274560	16274825	.	+	.	transcript_id "AT4G33950.1"; gene_id "AT4G33950";
Chr4	Araport11	three_prime_UTR	16274658	16274825	.	+	.	transcript_id "AT4G33950.1"; gene_id "AT4G33950";
Chr4	Araport11	gene	16277282	16277896	.	+	.	transcript_id "AT4G33960"; gene_id "AT4G33960";
Chr4	Araport11	mRNA	16277282	16277896	.	+	.	transcript_id "AT4G33960"; gene_id "AT4G33960.1";
Chr4	Araport11	five_prime_UTR	16277282	16277391	.	+	.	transcript_id "AT4G33960.1"; gene_id "AT4G33960";
Chr4	Araport11	exon	16277282	16277896	.	+	.	transcript_id "AT4G33960.1"; gene_id "AT4G33960";
Chr4	Araport11	CDS	16277392	16277595	.	+	0	transcript_id "AT4G33960.1"; gene_id "AT4G33960";
Chr4	Araport11	protein	16277392	16277595	.	+	.	transcript_id "AT4G33960.1"; gene_id "AT4G33960";
Chr4	Araport11	three_prime_UTR	16277596	16277896	.	+	.	transcript_id "AT4G33960.1"; gene_id "AT4G33960";
Chr4	Araport11	gene	16277794	16280126	.	+	.	transcript_id ""; gene_id "";
Chr4	Araport11	transcript_region	16277794	16280126	.	+	.	transcript_id "AT4G03355"; gene_id "AT4G03355.2";
Chr4	Araport11	exon	16277794	16277817	.	+	.	transcript_id "AT4G03355.2"; gene_id "AT4G03355";
Chr4	Araport11	transcript_region	16278213	16278535	.	+	.	transcript_id "AT4G03355"; gene_id "AT4G03355.1";
Chr4	Araport11	exon	16278213	16278535	.	+	.	transcript_id "AT4G03355.1"; gene_id "AT4G03355";
Chr4	Araport11	gene	16278941	16282048	.	-	.	transcript_id "AT4G33970"; gene_id "AT4G33970";
Chr4	Araport11	mRNA	16278941	16282048	.	-	.	transcript_id "AT4G33970"; gene_id "AT4G33970.1";
Chr4	Araport11	three_prime_UTR	16278941	16279794	.	-	.	transcript_id "AT4G33970.1"; gene_id "AT4G33970";
Chr4	Araport11	exon	16278941	16282048	.	-	.	transcript_id "AT4G33970.1"; gene_id "AT4G33970";
Chr4	Araport11	exon	16279722	16280126	.	+	.	transcript_id "AT4G03355.2"; gene_id "AT4G03355";
Chr4	Araport11	CDS	16279795	16281894	.	-	0	transcript_id "AT4G33970.1"; gene_id "AT4G33970";
Chr4	Araport11	protein	16279795	16281894	.	-	.	transcript_id "AT4G33970.1"; gene_id "AT4G33970";
Chr4	Araport11	transposable_element	16279978	16280331	.	-	.	transcript_id "AT4TE78070"; gene_id "AT4TE78070";
Chr4	Araport11	transposon_fragment	16279978	16280331	.	-	.	transcript_id "AT4TE78070"; gene_id "AT4TE78070";
Chr4	Araport11	five_prime_UTR	16281895	16282048	.	-	.	transcript_id "AT4G33970.1"; gene_id "AT4G33970";
Chr4	Araport11	gene	16282281	16285229	.	-	.	transcript_id "AT4G33980"; gene_id "AT4G33980";
Chr4	Araport11	mRNA	16282281	16285059	.	-	.	transcript_id "AT4G33980"; gene_id "AT4G33980.2";
Chr4	Araport11	three_prime_UTR	16282281	16282872	.	-	.	transcript_id "AT4G33980.2"; gene_id "AT4G33980";
Chr4	Araport11	exon	16282281	16282918	.	-	.	transcript_id "AT4G33980.2"; gene_id "AT4G33980";
Chr4	Araport11	mRNA	16282618	16285229	.	-	.	transcript_id "AT4G33980"; gene_id "AT4G33980.1";
Chr4	Araport11	three_prime_UTR	16282618	16283046	.	-	.	transcript_id "AT4G33980.1"; gene_id "AT4G33980";
Chr4	Araport11	exon	16282618	16283082	.	-	.	transcript_id "AT4G33980.1"; gene_id "AT4G33980";
Chr4	Araport11	CDS	16282873	16282918	.	-	1	transcript_id "AT4G33980.2"; gene_id "AT4G33980";
Chr4	Araport11	protein	16282873	16284946	.	-	.	transcript_id "AT4G33980.2"; gene_id "AT4G33980";
Chr4	Araport11	CDS	16283047	16283082	.	-	0	transcript_id "AT4G33980.1"; gene_id "AT4G33980";
Chr4	Araport11	protein	16283047	16284946	.	-	.	transcript_id "AT4G33980.1"; gene_id "AT4G33980";
Chr4	Araport11	exon	16283051	16283082	.	-	.	transcript_id "AT4G33980.2"; gene_id "AT4G33980";
Chr4	Araport11	CDS	16283051	16283082	.	-	0	transcript_id "AT4G33980.2"; gene_id "AT4G33980";
Chr4	Araport11	CDS	16283166	16283278	.	-	2	transcript_id "AT4G33980.2"; gene_id "AT4G33980";
Chr4	Araport11	CDS	16283166	16283278	.	-	2	transcript_id "AT4G33980.1"; gene_id "AT4G33980";
Chr4	Araport11	exon	16283166	16283278	.	-	.	transcript_id "AT4G33980.2,AT4G33980.1"; gene_id "AT4G33980";
Chr4	Araport11	CDS	16283654	16283846	.	-	0	transcript_id "AT4G33980.2"; gene_id "AT4G33980";
Chr4	Araport11	CDS	16283654	16283846	.	-	0	transcript_id "AT4G33980.1"; gene_id "AT4G33980";
Chr4	Araport11	exon	16283654	16283846	.	-	.	transcript_id "AT4G33980.2,AT4G33980.1"; gene_id "AT4G33980";
Chr4	Araport11	CDS	16283930	16284088	.	-	0	transcript_id "AT4G33980.2"; gene_id "AT4G33980";
Chr4	Araport11	CDS	16283930	16284088	.	-	0	transcript_id "AT4G33980.1"; gene_id "AT4G33980";
Chr4	Araport11	exon	16283930	16284088	.	-	.	transcript_id "AT4G33980.2,AT4G33980.1"; gene_id "AT4G33980";
Chr4	Araport11	CDS	16284791	16284946	.	-	0	transcript_id "AT4G33980.2"; gene_id "AT4G33980";
Chr4	Araport11	exon	16284791	16285059	.	-	.	transcript_id "AT4G33980.2"; gene_id "AT4G33980";
Chr4	Araport11	CDS	16284791	16284946	.	-	0	transcript_id "AT4G33980.1"; gene_id "AT4G33980";
Chr4	Araport11	exon	16284791	16285229	.	-	.	transcript_id "AT4G33980.1"; gene_id "AT4G33980";
Chr4	Araport11	five_prime_UTR	16284947	16285059	.	-	.	transcript_id "AT4G33980.2"; gene_id "AT4G33980";
Chr4	Araport11	five_prime_UTR	16284947	16285229	.	-	.	transcript_id "AT4G33980.1"; gene_id "AT4G33980";
Chr4	Araport11	gene	16286651	16286887	.	+	.	transcript_id ""; gene_id "";
Chr4	Araport11	lnc_RNA	16286651	16286887	.	+	.	transcript_id "AT4G08865"; gene_id "AT4G08865.1";
Chr4	Araport11	exon	16286651	16286887	.	+	.	transcript_id "AT4G08865.1"; gene_id "AT4G08865";
Chr4	Araport11	gene	16288112	16288971	.	-	.	transcript_id "AT4G33985"; gene_id "AT4G33985";
Chr4	Araport11	mRNA	16288112	16288971	.	-	.	transcript_id "AT4G33985"; gene_id "AT4G33985.1";
Chr4	Araport11	three_prime_UTR	16288112	16288300	.	-	.	transcript_id "AT4G33985.1"; gene_id "AT4G33985";
Chr4	Araport11	exon	16288112	16288392	.	-	.	transcript_id "AT4G33985.1"; gene_id "AT4G33985";
Chr4	Araport11	CDS	16288301	16288392	.	-	2	transcript_id "AT4G33985.1"; gene_id "AT4G33985";
Chr4	Araport11	protein	16288301	16288857	.	-	.	transcript_id "AT4G33985.1"; gene_id "AT4G33985";
Chr4	Araport11	CDS	16288485	16288857	.	-	0	transcript_id "AT4G33985.1"; gene_id "AT4G33985";
Chr4	Araport11	exon	16288485	16288971	.	-	.	transcript_id "AT4G33985.1"; gene_id "AT4G33985";
Chr4	Araport11	five_prime_UTR	16288858	16288971	.	-	.	transcript_id "AT4G33985.1"; gene_id "AT4G33985";
Chr4	Araport11	gene	16289623	16292916	.	-	.	transcript_id "AT4G33990"; gene_id "AT4G33990";
Chr4	Araport11	mRNA	16289623	16292916	.	-	.	transcript_id "AT4G33990"; gene_id "AT4G33990.2";
Chr4	Araport11	three_prime_UTR	16289623	16290140	.	-	.	transcript_id "AT4G33990.2"; gene_id "AT4G33990";
Chr4	Araport11	exon	16289623	16292583	.	-	.	transcript_id "AT4G33990.2"; gene_id "AT4G33990";
Chr4	Araport11	mRNA	16289686	16292612	.	-	.	transcript_id "AT4G33990"; gene_id "AT4G33990.1";
Chr4	Araport11	three_prime_UTR	16289686	16290140	.	-	.	transcript_id "AT4G33990.1"; gene_id "AT4G33990";
Chr4	Araport11	exon	16289686	16292612	.	-	.	transcript_id "AT4G33990.1"; gene_id "AT4G33990";
Chr4	Araport11	CDS	16290141	16292583	.	-	1	transcript_id "AT4G33990.2"; gene_id "AT4G33990";
Chr4	Araport11	CDS	16290141	16292612	.	-	0	transcript_id "AT4G33990.1"; gene_id "AT4G33990";
Chr4	Araport11	protein	16290141	16292612	.	-	.	transcript_id "AT4G33990.1"; gene_id "AT4G33990";
Chr4	Araport11	protein	16290141	16292679	.	-	.	transcript_id "AT4G33990.2"; gene_id "AT4G33990";
Chr4	Araport11	CDS	16292672	16292679	.	-	0	transcript_id "AT4G33990.2"; gene_id "AT4G33990";
Chr4	Araport11	exon	16292672	16292916	.	-	.	transcript_id "AT4G33990.2"; gene_id "AT4G33990";
Chr4	Araport11	five_prime_UTR	16292680	16292916	.	-	.	transcript_id "AT4G33990.2"; gene_id "AT4G33990";
Chr4	Araport11	gene	16295334	16298285	.	+	.	transcript_id "AT4G34000"; gene_id "AT4G34000";
Chr4	Araport11	mRNA	16295334	16298285	.	+	.	transcript_id "AT4G34000"; gene_id "AT4G34000.2";
Chr4	Araport11	five_prime_UTR	16295334	16296007	.	+	.	transcript_id "AT4G34000.2"; gene_id "AT4G34000";
Chr4	Araport11	exon	16295334	16296895	.	+	.	transcript_id "AT4G34000.2"; gene_id "AT4G34000";
Chr4	Araport11	mRNA	16295381	16298255	.	+	.	transcript_id "AT4G34000"; gene_id "AT4G34000.4";
Chr4	Araport11	exon	16295381	16295469	.	+	.	transcript_id "AT4G34000.4"; gene_id "AT4G34000";
Chr4	Araport11	five_prime_UTR	16295381	16295469	.	+	.	transcript_id "AT4G34000.4"; gene_id "AT4G34000";
Chr4	Araport11	mRNA	16295431	16298243	.	+	.	transcript_id "AT4G34000"; gene_id "AT4G34000.3";
Chr4	Araport11	exon	16295431	16295469	.	+	.	transcript_id "AT4G34000.3"; gene_id "AT4G34000";
Chr4	Araport11	five_prime_UTR	16295431	16295469	.	+	.	transcript_id "AT4G34000.3"; gene_id "AT4G34000";
Chr4	Araport11	mRNA	16295552	16298255	.	+	.	transcript_id "AT4G34000"; gene_id "AT4G34000.1";
Chr4	Araport11	exon	16295552	16295845	.	+	.	transcript_id "AT4G34000.1"; gene_id "AT4G34000";
Chr4	Araport11	five_prime_UTR	16295552	16295845	.	+	.	transcript_id "AT4G34000.1"; gene_id "AT4G34000";
Chr4	Araport11	five_prime_UTR	16295960	16296007	.	+	.	transcript_id "AT4G34000.4,AT4G34000.3,AT4G34000.1"; gene_id "AT4G34000";
Chr4	Araport11	exon	16295960	16296895	.	+	.	transcript_id "AT4G34000.4,AT4G34000.3,AT4G34000.1"; gene_id "AT4G34000";
Chr4	Araport11	CDS	16296008	16296895	.	+	0	transcript_id "AT4G34000.2"; gene_id "AT4G34000";
Chr4	Araport11	CDS	16296008	16296895	.	+	0	transcript_id "AT4G34000.4"; gene_id "AT4G34000";
Chr4	Araport11	CDS	16296008	16296895	.	+	0	transcript_id "AT4G34000.3"; gene_id "AT4G34000";
Chr4	Araport11	CDS	16296008	16296895	.	+	0	transcript_id "AT4G34000.1"; gene_id "AT4G34000";
Chr4	Araport11	protein	16296008	16297594	.	+	.	transcript_id "AT4G34000.3"; gene_id "AT4G34000";
Chr4	Araport11	protein	16296008	16297971	.	+	.	transcript_id "AT4G34000.2"; gene_id "AT4G34000";
Chr4	Araport11	protein	16296008	16297971	.	+	.	transcript_id "AT4G34000.4"; gene_id "AT4G34000";
Chr4	Araport11	protein	16296008	16297971	.	+	.	transcript_id "AT4G34000.1"; gene_id "AT4G34000";
Chr4	Araport11	CDS	16297048	16297341	.	+	0	transcript_id "AT4G34000.2"; gene_id "AT4G34000";
Chr4	Araport11	CDS	16297048	16297341	.	+	0	transcript_id "AT4G34000.4"; gene_id "AT4G34000";
Chr4	Araport11	CDS	16297048	16297341	.	+	0	transcript_id "AT4G34000.3"; gene_id "AT4G34000";
Chr4	Araport11	CDS	16297048	16297341	.	+	0	transcript_id "AT4G34000.1"; gene_id "AT4G34000";
Chr4	Araport11	exon	16297048	16297341	.	+	.	transcript_id "AT4G34000.2,AT4G34000.4,AT4G34000.3,AT4G34000.1"; gene_id "AT4G34000";
Chr4	Araport11	CDS	16297427	16297498	.	+	0	transcript_id "AT4G34000.2"; gene_id "AT4G34000";
Chr4	Araport11	CDS	16297427	16297498	.	+	0	transcript_id "AT4G34000.4"; gene_id "AT4G34000";
Chr4	Araport11	CDS	16297427	16297594	.	+	0	transcript_id "AT4G34000.3"; gene_id "AT4G34000";
Chr4	Araport11	exon	16297427	16297619	.	+	.	transcript_id "AT4G34000.3"; gene_id "AT4G34000";
Chr4	Araport11	CDS	16297427	16297498	.	+	0	transcript_id "AT4G34000.1"; gene_id "AT4G34000";
Chr4	Araport11	exon	16297427	16297498	.	+	.	transcript_id "AT4G34000.2,AT4G34000.4,AT4G34000.1"; gene_id "AT4G34000";
Chr4	Araport11	CDS	16297590	16297619	.	+	0	transcript_id "AT4G34000.2"; gene_id "AT4G34000";
Chr4	Araport11	CDS	16297590	16297619	.	+	0	transcript_id "AT4G34000.4"; gene_id "AT4G34000";
Chr4	Araport11	CDS	16297590	16297619	.	+	0	transcript_id "AT4G34000.1"; gene_id "AT4G34000";
Chr4	Araport11	exon	16297590	16297619	.	+	.	transcript_id "AT4G34000.2,AT4G34000.4,AT4G34000.1"; gene_id "AT4G34000";
Chr4	Araport11	three_prime_UTR	16297595	16297619	.	+	.	transcript_id "AT4G34000.3"; gene_id "AT4G34000";
Chr4	Araport11	CDS	16297891	16297971	.	+	0	transcript_id "AT4G34000.2"; gene_id "AT4G34000";
Chr4	Araport11	exon	16297891	16298285	.	+	.	transcript_id "AT4G34000.2"; gene_id "AT4G34000";
Chr4	Araport11	CDS	16297891	16297971	.	+	0	transcript_id "AT4G34000.4"; gene_id "AT4G34000";
Chr4	Araport11	exon	16297891	16298243	.	+	.	transcript_id "AT4G34000.3"; gene_id "AT4G34000";
Chr4	Araport11	three_prime_UTR	16297891	16298243	.	+	.	transcript_id "AT4G34000.3"; gene_id "AT4G34000";
Chr4	Araport11	CDS	16297891	16297971	.	+	0	transcript_id "AT4G34000.1"; gene_id "AT4G34000";
Chr4	Araport11	exon	16297891	16298255	.	+	.	transcript_id "AT4G34000.4,AT4G34000.1"; gene_id "AT4G34000";
Chr4	Araport11	three_prime_UTR	16297972	16298285	.	+	.	transcript_id "AT4G34000.2"; gene_id "AT4G34000";
Chr4	Araport11	three_prime_UTR	16297972	16298255	.	+	.	transcript_id "AT4G34000.4,AT4G34000.1"; gene_id "AT4G34000";
Chr4	Araport11	gene	16298262	16300999	.	-	.	transcript_id "AT4G34020"; gene_id "AT4G34020";
Chr4	Araport11	mRNA	16298262	16300999	.	-	.	transcript_id "AT4G34020"; gene_id "AT4G34020.1";
Chr4	Araport11	three_prime_UTR	16298262	16298552	.	-	.	transcript_id "AT4G34020.1"; gene_id "AT4G34020";
Chr4	Araport11	exon	16298262	16298768	.	-	.	transcript_id "AT4G34020.1"; gene_id "AT4G34020";
Chr4	Araport11	mRNA	16298265	16300320	.	-	.	transcript_id "AT4G34020"; gene_id "AT4G34020.4";
Chr4	Araport11	mRNA	16298265	16300581	.	-	.	transcript_id "AT4G34020"; gene_id "AT4G34020.3";
Chr4	Araport11	mRNA	16298265	16300938	.	-	.	transcript_id "AT4G34020"; gene_id "AT4G34020.2";
Chr4	Araport11	three_prime_UTR	16298265	16298552	.	-	.	transcript_id "AT4G34020.4,AT4G34020.3,AT4G34020.2"; gene_id "AT4G34020";
Chr4	Araport11	exon	16298265	16298768	.	-	.	transcript_id "AT4G34020.4,AT4G34020.3,AT4G34020.2"; gene_id "AT4G34020";
Chr4	Araport11	CDS	16298553	16298768	.	-	0	transcript_id "AT4G34020.1"; gene_id "AT4G34020";
Chr4	Araport11	CDS	16298553	16298768	.	-	0	transcript_id "AT4G34020.4"; gene_id "AT4G34020";
Chr4	Araport11	CDS	16298553	16298768	.	-	0	transcript_id "AT4G34020.3"; gene_id "AT4G34020";
Chr4	Araport11	CDS	16298553	16298768	.	-	0	transcript_id "AT4G34020.2"; gene_id "AT4G34020";
Chr4	Araport11	protein	16298553	16300231	.	-	.	transcript_id "AT4G34020.4"; gene_id "AT4G34020";
Chr4	Araport11	protein	16298553	16300231	.	-	.	transcript_id "AT4G34020.3"; gene_id "AT4G34020";
Chr4	Araport11	protein	16298553	16300897	.	-	.	transcript_id "AT4G34020.1"; gene_id "AT4G34020";
Chr4	Araport11	protein	16298553	16300897	.	-	.	transcript_id "AT4G34020.2"; gene_id "AT4G34020";
Chr4	Araport11	CDS	16298848	16298985	.	-	0	transcript_id "AT4G34020.1"; gene_id "AT4G34020";
Chr4	Araport11	CDS	16298848	16298985	.	-	0	transcript_id "AT4G34020.4"; gene_id "AT4G34020";
Chr4	Araport11	CDS	16298848	16298985	.	-	0	transcript_id "AT4G34020.3"; gene_id "AT4G34020";
Chr4	Araport11	CDS	16298848	16298985	.	-	0	transcript_id "AT4G34020.2"; gene_id "AT4G34020";
Chr4	Araport11	exon	16298848	16298985	.	-	.	transcript_id "AT4G34020.1,AT4G34020.4,AT4G34020.3,AT4G34020.2"; gene_id "AT4G34020";
Chr4	Araport11	CDS	16299209	16299409	.	-	0	transcript_id "AT4G34020.1"; gene_id "AT4G34020";
Chr4	Araport11	CDS	16299209	16299409	.	-	0	transcript_id "AT4G34020.4"; gene_id "AT4G34020";
Chr4	Araport11	CDS	16299209	16299409	.	-	0	transcript_id "AT4G34020.3"; gene_id "AT4G34020";
Chr4	Araport11	CDS	16299209	16299409	.	-	0	transcript_id "AT4G34020.2"; gene_id "AT4G34020";
Chr4	Araport11	exon	16299209	16299409	.	-	.	transcript_id "AT4G34020.1,AT4G34020.4,AT4G34020.3,AT4G34020.2"; gene_id "AT4G34020";
Chr4	Araport11	CDS	16299638	16299715	.	-	0	transcript_id "AT4G34020.1"; gene_id "AT4G34020";
Chr4	Araport11	CDS	16299638	16299715	.	-	0	transcript_id "AT4G34020.4"; gene_id "AT4G34020";
Chr4	Araport11	CDS	16299638	16299715	.	-	0	transcript_id "AT4G34020.3"; gene_id "AT4G34020";
Chr4	Araport11	CDS	16299638	16299715	.	-	0	transcript_id "AT4G34020.2"; gene_id "AT4G34020";
Chr4	Araport11	exon	16299638	16299715	.	-	.	transcript_id "AT4G34020.1,AT4G34020.4,AT4G34020.3,AT4G34020.2"; gene_id "AT4G34020";
Chr4	Araport11	CDS	16299819	16299998	.	-	0	transcript_id "AT4G34020.1"; gene_id "AT4G34020";
Chr4	Araport11	CDS	16299819	16299998	.	-	0	transcript_id "AT4G34020.4"; gene_id "AT4G34020";
Chr4	Araport11	CDS	16299819	16299998	.	-	0	transcript_id "AT4G34020.3"; gene_id "AT4G34020";
Chr4	Araport11	CDS	16299819	16299998	.	-	0	transcript_id "AT4G34020.2"; gene_id "AT4G34020";
Chr4	Araport11	exon	16299819	16299998	.	-	.	transcript_id "AT4G34020.1,AT4G34020.4,AT4G34020.3,AT4G34020.2"; gene_id "AT4G34020";
Chr4	Araport11	CDS	16300088	16300237	.	-	0	transcript_id "AT4G34020.1"; gene_id "AT4G34020";
Chr4	Araport11	CDS	16300088	16300231	.	-	0	transcript_id "AT4G34020.4"; gene_id "AT4G34020";
Chr4	Araport11	exon	16300088	16300320	.	-	.	transcript_id "AT4G34020.4"; gene_id "AT4G34020";
Chr4	Araport11	CDS	16300088	16300231	.	-	0	transcript_id "AT4G34020.3"; gene_id "AT4G34020";
Chr4	Araport11	CDS	16300088	16300237	.	-	0	transcript_id "AT4G34020.2"; gene_id "AT4G34020";
Chr4	Araport11	exon	16300088	16300237	.	-	.	transcript_id "AT4G34020.1,AT4G34020.3,AT4G34020.2"; gene_id "AT4G34020";
Chr4	Araport11	five_prime_UTR	16300232	16300320	.	-	.	transcript_id "AT4G34020.4"; gene_id "AT4G34020";
Chr4	Araport11	five_prime_UTR	16300232	16300237	.	-	.	transcript_id "AT4G34020.3"; gene_id "AT4G34020";
Chr4	Araport11	exon	16300350	16300550	.	-	.	transcript_id "AT4G34020.1"; gene_id "AT4G34020";
Chr4	Araport11	CDS	16300350	16300550	.	-	0	transcript_id "AT4G34020.1"; gene_id "AT4G34020";
Chr4	Araport11	exon	16300350	16300581	.	-	.	transcript_id "AT4G34020.3"; gene_id "AT4G34020";
Chr4	Araport11	five_prime_UTR	16300350	16300581	.	-	.	transcript_id "AT4G34020.3"; gene_id "AT4G34020";
Chr4	Araport11	exon	16300350	16300445	.	-	.	transcript_id "AT4G34020.2"; gene_id "AT4G34020";
Chr4	Araport11	CDS	16300350	16300445	.	-	0	transcript_id "AT4G34020.2"; gene_id "AT4G34020";
Chr4	Araport11	CDS	16300643	16300897	.	-	0	transcript_id "AT4G34020.1"; gene_id "AT4G34020";
Chr4	Araport11	exon	16300643	16300999	.	-	.	transcript_id "AT4G34020.1"; gene_id "AT4G34020";
Chr4	Araport11	CDS	16300643	16300897	.	-	0	transcript_id "AT4G34020.2"; gene_id "AT4G34020";
Chr4	Araport11	exon	16300643	16300938	.	-	.	transcript_id "AT4G34020.2"; gene_id "AT4G34020";
Chr4	Araport11	five_prime_UTR	16300898	16300999	.	-	.	transcript_id "AT4G34020.1"; gene_id "AT4G34020";
Chr4	Araport11	five_prime_UTR	16300898	16300938	.	-	.	transcript_id "AT4G34020.2"; gene_id "AT4G34020";
Chr4	Araport11	gene	16301027	16304099	.	+	.	transcript_id "AT4G34030"; gene_id "AT4G34030";
Chr4	Araport11	mRNA	16301027	16304099	.	+	.	transcript_id "AT4G34030"; gene_id "AT4G34030.1";
Chr4	Araport11	five_prime_UTR	16301027	16301297	.	+	.	transcript_id "AT4G34030.1"; gene_id "AT4G34030";
Chr4	Araport11	exon	16301027	16301540	.	+	.	transcript_id "AT4G34030.1"; gene_id "AT4G34030";
Chr4	Araport11	CDS	16301298	16301540	.	+	0	transcript_id "AT4G34030.1"; gene_id "AT4G34030";
Chr4	Araport11	protein	16301298	16303949	.	+	.	transcript_id "AT4G34030.1"; gene_id "AT4G34030";
Chr4	Araport11	exon	16301622	16301741	.	+	.	transcript_id "AT4G34030.1"; gene_id "AT4G34030";
Chr4	Araport11	CDS	16301622	16301741	.	+	0	transcript_id "AT4G34030.1"; gene_id "AT4G34030";
Chr4	Araport11	exon	16301906	16302340	.	+	.	transcript_id "AT4G34030.1"; gene_id "AT4G34030";
Chr4	Araport11	CDS	16301906	16302340	.	+	0	transcript_id "AT4G34030.1"; gene_id "AT4G34030";
Chr4	Araport11	exon	16302439	16302529	.	+	.	transcript_id "AT4G34030.1"; gene_id "AT4G34030";
Chr4	Araport11	CDS	16302439	16302529	.	+	0	transcript_id "AT4G34030.1"; gene_id "AT4G34030";
Chr4	Araport11	exon	16302618	16302859	.	+	.	transcript_id "AT4G34030.1"; gene_id "AT4G34030";
Chr4	Araport11	CDS	16302618	16302859	.	+	2	transcript_id "AT4G34030.1"; gene_id "AT4G34030";
Chr4	Araport11	exon	16302938	16303102	.	+	.	transcript_id "AT4G34030.1"; gene_id "AT4G34030";
Chr4	Araport11	CDS	16302938	16303102	.	+	0	transcript_id "AT4G34030.1"; gene_id "AT4G34030";
Chr4	Araport11	exon	16303189	16303263	.	+	.	transcript_id "AT4G34030.1"; gene_id "AT4G34030";
Chr4	Araport11	CDS	16303189	16303263	.	+	0	transcript_id "AT4G34030.1"; gene_id "AT4G34030";
Chr4	Araport11	exon	16303341	16303472	.	+	.	transcript_id "AT4G34030.1"; gene_id "AT4G34030";
Chr4	Araport11	CDS	16303341	16303472	.	+	0	transcript_id "AT4G34030.1"; gene_id "AT4G34030";
Chr4	Araport11	exon	16303607	16303663	.	+	.	transcript_id "AT4G34030.1"; gene_id "AT4G34030";
Chr4	Araport11	CDS	16303607	16303663	.	+	0	transcript_id "AT4G34030.1"; gene_id "AT4G34030";
Chr4	Araport11	CDS	16303746	16303949	.	+	0	transcript_id "AT4G34030.1"; gene_id "AT4G34030";
Chr4	Araport11	exon	16303746	16304099	.	+	.	transcript_id "AT4G34030.1"; gene_id "AT4G34030";
Chr4	Araport11	three_prime_UTR	16303950	16304099	.	+	.	transcript_id "AT4G34030.1"; gene_id "AT4G34030";
Chr4	Araport11	gene	16304124	16304196	73	+	.	transcript_id "AT4G34035"; gene_id "AT4G34035";
Chr4	Araport11	tRNA	16304124	16304196	73	+	.	transcript_id "AT4G34035"; gene_id "AT4G34035.1";
Chr4	Araport11	exon	16304124	16304196	73	+	.	transcript_id "AT4G34035.1"; gene_id "AT4G34035";
Chr4	Araport11	gene	16304215	16308801	.	-	.	transcript_id "AT4G34040"; gene_id "AT4G34040";
Chr4	Araport11	mRNA	16304215	16308801	.	-	.	transcript_id "AT4G34040"; gene_id "AT4G34040.1";
Chr4	Araport11	three_prime_UTR	16304215	16304637	.	-	.	transcript_id "AT4G34040.1"; gene_id "AT4G34040";
Chr4	Araport11	exon	16304215	16304769	.	-	.	transcript_id "AT4G34040.1"; gene_id "AT4G34040";
Chr4	Araport11	CDS	16304638	16304769	.	-	0	transcript_id "AT4G34040.1"; gene_id "AT4G34040";
Chr4	Araport11	protein	16304638	16307503	.	-	.	transcript_id "AT4G34040.1"; gene_id "AT4G34040";
Chr4	Araport11	exon	16305084	16305227	.	-	.	transcript_id "AT4G34040.1"; gene_id "AT4G34040";
Chr4	Araport11	CDS	16305084	16305227	.	-	0	transcript_id "AT4G34040.1"; gene_id "AT4G34040";
Chr4	Araport11	exon	16305304	16305402	.	-	.	transcript_id "AT4G34040.1"; gene_id "AT4G34040";
Chr4	Araport11	CDS	16305304	16305402	.	-	0	transcript_id "AT4G34040.1"; gene_id "AT4G34040";
Chr4	Araport11	exon	16305747	16305797	.	-	.	transcript_id "AT4G34040.1"; gene_id "AT4G34040";
Chr4	Araport11	CDS	16305747	16305797	.	-	0	transcript_id "AT4G34040.1"; gene_id "AT4G34040";
Chr4	Araport11	CDS	16305929	16307503	.	-	0	transcript_id "AT4G34040.1"; gene_id "AT4G34040";
Chr4	Araport11	exon	16305929	16307587	.	-	.	transcript_id "AT4G34040.1"; gene_id "AT4G34040";
Chr4	Araport11	five_prime_UTR	16307504	16307587	.	-	.	transcript_id "AT4G34040.1"; gene_id "AT4G34040";
Chr4	Araport11	exon	16307693	16307779	.	-	.	transcript_id "AT4G34040.1"; gene_id "AT4G34040";
Chr4	Araport11	five_prime_UTR	16307693	16307779	.	-	.	transcript_id "AT4G34040.1"; gene_id "AT4G34040";
Chr4	Araport11	exon	16308373	16308801	.	-	.	transcript_id "AT4G34040.1"; gene_id "AT4G34040";
Chr4	Araport11	five_prime_UTR	16308373	16308801	.	-	.	transcript_id "AT4G34040.1"; gene_id "AT4G34040";
Chr4	Araport11	gene	16310409	16312308	.	+	.	transcript_id "AT4G34050"; gene_id "AT4G34050";
Chr4	Araport11	mRNA	16310409	16312308	.	+	.	transcript_id "AT4G34050"; gene_id "AT4G34050.3";
Chr4	Araport11	five_prime_UTR	16310409	16310762	.	+	.	transcript_id "AT4G34050.3"; gene_id "AT4G34050";
Chr4	Araport11	exon	16310409	16310972	.	+	.	transcript_id "AT4G34050.3"; gene_id "AT4G34050";
Chr4	Araport11	CDS	16310763	16310972	.	+	0	transcript_id "AT4G34050.3"; gene_id "AT4G34050";
Chr4	Araport11	protein	16310763	16311973	.	+	.	transcript_id "AT4G34050.3"; gene_id "AT4G34050";
Chr4	Araport11	mRNA	16310768	16312270	.	+	.	transcript_id "AT4G34050"; gene_id "AT4G34050.1";
Chr4	Araport11	five_prime_UTR	16310768	16310843	.	+	.	transcript_id "AT4G34050.1"; gene_id "AT4G34050";
Chr4	Araport11	exon	16310768	16310972	.	+	.	transcript_id "AT4G34050.1"; gene_id "AT4G34050";
Chr4	Araport11	mRNA	16310815	16311973	.	+	.	transcript_id "AT4G34050"; gene_id "AT4G34050.2";
Chr4	Araport11	five_prime_UTR	16310815	16310843	.	+	.	transcript_id "AT4G34050.2"; gene_id "AT4G34050";
Chr4	Araport11	exon	16310815	16310934	.	+	.	transcript_id "AT4G34050.2"; gene_id "AT4G34050";
Chr4	Araport11	CDS	16310844	16310972	.	+	0	transcript_id "AT4G34050.1"; gene_id "AT4G34050";
Chr4	Araport11	CDS	16310844	16310934	.	+	0	transcript_id "AT4G34050.2"; gene_id "AT4G34050";
Chr4	Araport11	protein	16310844	16311973	.	+	.	transcript_id "AT4G34050.1"; gene_id "AT4G34050";
Chr4	Araport11	protein	16310844	16311973	.	+	.	transcript_id "AT4G34050.2"; gene_id "AT4G34050";
Chr4	Araport11	CDS	16311056	16311280	.	+	0	transcript_id "AT4G34050.3"; gene_id "AT4G34050";
Chr4	Araport11	CDS	16311056	16311280	.	+	0	transcript_id "AT4G34050.1"; gene_id "AT4G34050";
Chr4	Araport11	exon	16311056	16311280	.	+	.	transcript_id "AT4G34050.3,AT4G34050.1"; gene_id "AT4G34050";
Chr4	Araport11	CDS	16311366	16311497	.	+	0	transcript_id "AT4G34050.3"; gene_id "AT4G34050";
Chr4	Araport11	CDS	16311366	16311497	.	+	0	transcript_id "AT4G34050.1"; gene_id "AT4G34050";
Chr4	Araport11	exon	16311366	16311497	.	+	.	transcript_id "AT4G34050.3,AT4G34050.1"; gene_id "AT4G34050";
Chr4	Araport11	exon	16311436	16311497	.	+	.	transcript_id "AT4G34050.2"; gene_id "AT4G34050";
Chr4	Araport11	CDS	16311436	16311497	.	+	2	transcript_id "AT4G34050.2"; gene_id "AT4G34050";
Chr4	Araport11	CDS	16311680	16311973	.	+	0	transcript_id "AT4G34050.3"; gene_id "AT4G34050";
Chr4	Araport11	exon	16311680	16312308	.	+	.	transcript_id "AT4G34050.3"; gene_id "AT4G34050";
Chr4	Araport11	CDS	16311680	16311973	.	+	0	transcript_id "AT4G34050.1"; gene_id "AT4G34050";
Chr4	Araport11	exon	16311680	16312270	.	+	.	transcript_id "AT4G34050.1"; gene_id "AT4G34050";
Chr4	Araport11	exon	16311680	16311973	.	+	.	transcript_id "AT4G34050.2"; gene_id "AT4G34050";
Chr4	Araport11	CDS	16311680	16311973	.	+	0	transcript_id "AT4G34050.2"; gene_id "AT4G34050";
Chr4	Araport11	three_prime_UTR	16311974	16312308	.	+	.	transcript_id "AT4G34050.3"; gene_id "AT4G34050";
Chr4	Araport11	three_prime_UTR	16311974	16312270	.	+	.	transcript_id "AT4G34050.1"; gene_id "AT4G34050";
Chr4	Araport11	transposable_element	16312450	16312520	.	-	.	transcript_id "AT4TE78240"; gene_id "AT4TE78240";
Chr4	Araport11	transposon_fragment	16312450	16312520	.	-	.	transcript_id "AT4TE78240"; gene_id "AT4TE78240";
Chr4	Araport11	transposable_element	16312521	16312581	.	+	.	transcript_id "AT4TE78245"; gene_id "AT4TE78245";
Chr4	Araport11	transposon_fragment	16312521	16312581	.	+	.	transcript_id "AT4TE78245"; gene_id "AT4TE78245";
Chr4	Araport11	transposable_element	16312582	16313281	.	+	.	transcript_id "AT4TE78250"; gene_id "AT4TE78250";
Chr4	Araport11	transposon_fragment	16312582	16313281	.	+	.	transcript_id "AT4TE78250"; gene_id "AT4TE78250";
Chr4	Araport11	transposable_element	16313282	16313389	.	-	.	transcript_id "AT4TE78255"; gene_id "AT4TE78255";
Chr4	Araport11	transposon_fragment	16313282	16313389	.	-	.	transcript_id "AT4TE78255"; gene_id "AT4TE78255";
Chr4	Araport11	gene	16313366	16319426	.	+	.	transcript_id "AT4G34060"; gene_id "AT4G34060";
Chr4	Araport11	mRNA	16313366	16319426	.	+	.	transcript_id "AT4G34060"; gene_id "AT4G34060.3";
Chr4	Araport11	five_prime_UTR	16313366	16313410	.	+	.	transcript_id "AT4G34060.3"; gene_id "AT4G34060";
Chr4	Araport11	exon	16313366	16313603	.	+	.	transcript_id "AT4G34060.3"; gene_id "AT4G34060";
Chr4	Araport11	CDS	16313411	16313603	.	+	0	transcript_id "AT4G34060.3"; gene_id "AT4G34060";
Chr4	Araport11	protein	16313411	16319254	.	+	.	transcript_id "AT4G34060.3"; gene_id "AT4G34060";
Chr4	Araport11	mRNA	16313849	16319426	.	+	.	transcript_id "AT4G34060"; gene_id "AT4G34060.1";
Chr4	Araport11	five_prime_UTR	16313849	16314003	.	+	.	transcript_id "AT4G34060.1"; gene_id "AT4G34060";
Chr4	Araport11	exon	16313849	16314100	.	+	.	transcript_id "AT4G34060.1"; gene_id "AT4G34060";
Chr4	Araport11	mRNA	16314003	16319426	.	+	.	transcript_id "AT4G34060"; gene_id "AT4G34060.2";
Chr4	Araport11	five_prime_UTR	16314003	16314003	.	+	.	transcript_id "AT4G34060.2"; gene_id "AT4G34060";
Chr4	Araport11	exon	16314003	16314100	.	+	.	transcript_id "AT4G34060.2"; gene_id "AT4G34060";
Chr4	Araport11	CDS	16314004	16314100	.	+	0	transcript_id "AT4G34060.1"; gene_id "AT4G34060";
Chr4	Araport11	CDS	16314004	16314100	.	+	0	transcript_id "AT4G34060.2"; gene_id "AT4G34060";
Chr4	Araport11	protein	16314004	16318958	.	+	.	transcript_id "AT4G34060.2"; gene_id "AT4G34060";
Chr4	Araport11	protein	16314004	16319254	.	+	.	transcript_id "AT4G34060.1"; gene_id "AT4G34060";
Chr4	Araport11	exon	16314014	16314100	.	+	.	transcript_id "AT4G34060.3"; gene_id "AT4G34060";
Chr4	Araport11	CDS	16314014	16314100	.	+	2	transcript_id "AT4G34060.3"; gene_id "AT4G34060";
Chr4	Araport11	mRNA	16314179	16319426	.	+	.	transcript_id "AT4G34060"; gene_id "AT4G34060.5";
Chr4	Araport11	exon	16314179	16314466	.	+	.	transcript_id "AT4G34060.5"; gene_id "AT4G34060";
Chr4	Araport11	five_prime_UTR	16314179	16314466	.	+	.	transcript_id "AT4G34060.5"; gene_id "AT4G34060";
Chr4	Araport11	mRNA	16314179	16319426	.	+	.	transcript_id "AT4G34060"; gene_id "AT4G34060.4";
Chr4	Araport11	five_prime_UTR	16314179	16314608	.	+	.	transcript_id "AT4G34060.4"; gene_id "AT4G34060";
Chr4	Araport11	exon	16314179	16315182	.	+	.	transcript_id "AT4G34060.4"; gene_id "AT4G34060";
Chr4	Araport11	CDS	16314377	16314466	.	+	2	transcript_id "AT4G34060.3"; gene_id "AT4G34060";
Chr4	Araport11	CDS	16314377	16314466	.	+	2	transcript_id "AT4G34060.1"; gene_id "AT4G34060";
Chr4	Araport11	CDS	16314377	16314466	.	+	2	transcript_id "AT4G34060.2"; gene_id "AT4G34060";
Chr4	Araport11	exon	16314377	16314466	.	+	.	transcript_id "AT4G34060.3,AT4G34060.1,AT4G34060.2"; gene_id "AT4G34060";
Chr4	Araport11	CDS	16314609	16315182	.	+	0	transcript_id "AT4G34060.4"; gene_id "AT4G34060";
Chr4	Araport11	protein	16314609	16319254	.	+	.	transcript_id "AT4G34060.4"; gene_id "AT4G34060";
Chr4	Araport11	CDS	16314619	16315182	.	+	2	transcript_id "AT4G34060.3"; gene_id "AT4G34060";
Chr4	Araport11	CDS	16314619	16315182	.	+	2	transcript_id "AT4G34060.1"; gene_id "AT4G34060";
Chr4	Araport11	CDS	16314619	16315182	.	+	2	transcript_id "AT4G34060.2"; gene_id "AT4G34060";
Chr4	Araport11	five_prime_UTR	16314619	16315019	.	+	.	transcript_id "AT4G34060.5"; gene_id "AT4G34060";
Chr4	Araport11	exon	16314619	16315182	.	+	.	transcript_id "AT4G34060.3,AT4G34060.1,AT4G34060.2,AT4G34060.5"; gene_id "AT4G34060";
Chr4	Araport11	CDS	16315020	16315182	.	+	0	transcript_id "AT4G34060.5"; gene_id "AT4G34060";
Chr4	Araport11	protein	16315020	16319254	.	+	.	transcript_id "AT4G34060.5"; gene_id "AT4G34060";
Chr4	Araport11	CDS	16315273	16315410	.	+	2	transcript_id "AT4G34060.3"; gene_id "AT4G34060";
Chr4	Araport11	CDS	16315273	16315410	.	+	2	transcript_id "AT4G34060.1"; gene_id "AT4G34060";
Chr4	Araport11	CDS	16315273	16315410	.	+	2	transcript_id "AT4G34060.2"; gene_id "AT4G34060";
Chr4	Araport11	CDS	16315273	16315410	.	+	2	transcript_id "AT4G34060.5"; gene_id "AT4G34060";
Chr4	Araport11	CDS	16315273	16315410	.	+	2	transcript_id "AT4G34060.4"; gene_id "AT4G34060";
Chr4	Araport11	exon	16315273	16315410	.	+	.	transcript_id "AT4G34060.3,AT4G34060.1,AT4G34060.2,AT4G34060.5,AT4G34060.4"; gene_id "AT4G34060";
Chr4	Araport11	CDS	16315532	16315852	.	+	2	transcript_id "AT4G34060.3"; gene_id "AT4G34060";
Chr4	Araport11	CDS	16315532	16315852	.	+	2	transcript_id "AT4G34060.1"; gene_id "AT4G34060";
Chr4	Araport11	CDS	16315532	16315852	.	+	2	transcript_id "AT4G34060.2"; gene_id "AT4G34060";
Chr4	Araport11	CDS	16315532	16315852	.	+	2	transcript_id "AT4G34060.5"; gene_id "AT4G34060";
Chr4	Araport11	CDS	16315532	16315852	.	+	2	transcript_id "AT4G34060.4"; gene_id "AT4G34060";
Chr4	Araport11	exon	16315532	16315852	.	+	.	transcript_id "AT4G34060.3,AT4G34060.1,AT4G34060.2,AT4G34060.5,AT4G34060.4"; gene_id "AT4G34060";
Chr4	Araport11	CDS	16316021	16316111	.	+	2	transcript_id "AT4G34060.3"; gene_id "AT4G34060";
Chr4	Araport11	CDS	16316021	16316111	.	+	2	transcript_id "AT4G34060.1"; gene_id "AT4G34060";
Chr4	Araport11	CDS	16316021	16316111	.	+	2	transcript_id "AT4G34060.2"; gene_id "AT4G34060";
Chr4	Araport11	CDS	16316021	16316111	.	+	2	transcript_id "AT4G34060.5"; gene_id "AT4G34060";
Chr4	Araport11	CDS	16316021	16316111	.	+	2	transcript_id "AT4G34060.4"; gene_id "AT4G34060";
Chr4	Araport11	exon	16316021	16316111	.	+	.	transcript_id "AT4G34060.3,AT4G34060.1,AT4G34060.2,AT4G34060.5,AT4G34060.4"; gene_id "AT4G34060";
Chr4	Araport11	CDS	16316195	16316555	.	+	1	transcript_id "AT4G34060.3"; gene_id "AT4G34060";
Chr4	Araport11	CDS	16316195	16316555	.	+	1	transcript_id "AT4G34060.1"; gene_id "AT4G34060";
Chr4	Araport11	CDS	16316195	16316555	.	+	1	transcript_id "AT4G34060.2"; gene_id "AT4G34060";
Chr4	Araport11	CDS	16316195	16316555	.	+	1	transcript_id "AT4G34060.5"; gene_id "AT4G34060";
Chr4	Araport11	CDS	16316195	16316555	.	+	1	transcript_id "AT4G34060.4"; gene_id "AT4G34060";
Chr4	Araport11	exon	16316195	16316555	.	+	.	transcript_id "AT4G34060.3,AT4G34060.1,AT4G34060.2,AT4G34060.5,AT4G34060.4"; gene_id "AT4G34060";
Chr4	Araport11	CDS	16316648	16316727	.	+	0	transcript_id "AT4G34060.3"; gene_id "AT4G34060";
Chr4	Araport11	CDS	16316648	16316727	.	+	0	transcript_id "AT4G34060.1"; gene_id "AT4G34060";
Chr4	Araport11	CDS	16316648	16316727	.	+	0	transcript_id "AT4G34060.2"; gene_id "AT4G34060";
Chr4	Araport11	CDS	16316648	16316727	.	+	0	transcript_id "AT4G34060.5"; gene_id "AT4G34060";
Chr4	Araport11	CDS	16316648	16316727	.	+	0	transcript_id "AT4G34060.4"; gene_id "AT4G34060";
Chr4	Araport11	exon	16316648	16316727	.	+	.	transcript_id "AT4G34060.3,AT4G34060.1,AT4G34060.2,AT4G34060.5,AT4G34060.4"; gene_id "AT4G34060";
Chr4	Araport11	CDS	16316808	16316892	.	+	1	transcript_id "AT4G34060.3"; gene_id "AT4G34060";
Chr4	Araport11	CDS	16316808	16316892	.	+	1	transcript_id "AT4G34060.1"; gene_id "AT4G34060";
Chr4	Araport11	CDS	16316808	16316892	.	+	1	transcript_id "AT4G34060.2"; gene_id "AT4G34060";
Chr4	Araport11	CDS	16316808	16316892	.	+	1	transcript_id "AT4G34060.5"; gene_id "AT4G34060";
Chr4	Araport11	CDS	16316808	16316892	.	+	1	transcript_id "AT4G34060.4"; gene_id "AT4G34060";
Chr4	Araport11	exon	16316808	16316892	.	+	.	transcript_id "AT4G34060.3,AT4G34060.1,AT4G34060.2,AT4G34060.5,AT4G34060.4"; gene_id "AT4G34060";
Chr4	Araport11	CDS	16316972	16317063	.	+	0	transcript_id "AT4G34060.3"; gene_id "AT4G34060";
Chr4	Araport11	CDS	16316972	16317063	.	+	0	transcript_id "AT4G34060.1"; gene_id "AT4G34060";
Chr4	Araport11	CDS	16316972	16317063	.	+	0	transcript_id "AT4G34060.2"; gene_id "AT4G34060";
Chr4	Araport11	CDS	16316972	16317063	.	+	0	transcript_id "AT4G34060.5"; gene_id "AT4G34060";
Chr4	Araport11	CDS	16316972	16317063	.	+	0	transcript_id "AT4G34060.4"; gene_id "AT4G34060";
Chr4	Araport11	exon	16316972	16317063	.	+	.	transcript_id "AT4G34060.3,AT4G34060.1,AT4G34060.2,AT4G34060.5,AT4G34060.4"; gene_id "AT4G34060";
Chr4	Araport11	CDS	16317151	16317219	.	+	1	transcript_id "AT4G34060.3"; gene_id "AT4G34060";
Chr4	Araport11	CDS	16317151	16317219	.	+	1	transcript_id "AT4G34060.1"; gene_id "AT4G34060";
Chr4	Araport11	CDS	16317151	16317219	.	+	1	transcript_id "AT4G34060.2"; gene_id "AT4G34060";
Chr4	Araport11	CDS	16317151	16317219	.	+	1	transcript_id "AT4G34060.5"; gene_id "AT4G34060";
Chr4	Araport11	CDS	16317151	16317219	.	+	1	transcript_id "AT4G34060.4"; gene_id "AT4G34060";
Chr4	Araport11	exon	16317151	16317219	.	+	.	transcript_id "AT4G34060.3,AT4G34060.1,AT4G34060.2,AT4G34060.5,AT4G34060.4"; gene_id "AT4G34060";
Chr4	Araport11	transposable_element	16317217	16317750	.	-	.	transcript_id "AT4TE78270"; gene_id "AT4TE78270";
Chr4	Araport11	transposon_fragment	16317217	16317750	.	-	.	transcript_id "AT4TE78270"; gene_id "AT4TE78270";
Chr4	Araport11	CDS	16317315	16317351	.	+	1	transcript_id "AT4G34060.3"; gene_id "AT4G34060";
Chr4	Araport11	CDS	16317315	16317351	.	+	1	transcript_id "AT4G34060.1"; gene_id "AT4G34060";
Chr4	Araport11	CDS	16317315	16317351	.	+	1	transcript_id "AT4G34060.2"; gene_id "AT4G34060";
Chr4	Araport11	CDS	16317315	16317351	.	+	1	transcript_id "AT4G34060.5"; gene_id "AT4G34060";
Chr4	Araport11	CDS	16317315	16317351	.	+	1	transcript_id "AT4G34060.4"; gene_id "AT4G34060";
Chr4	Araport11	exon	16317315	16317351	.	+	.	transcript_id "AT4G34060.3,AT4G34060.1,AT4G34060.2,AT4G34060.5,AT4G34060.4"; gene_id "AT4G34060";
Chr4	Araport11	CDS	16317429	16317511	.	+	0	transcript_id "AT4G34060.3"; gene_id "AT4G34060";
Chr4	Araport11	CDS	16317429	16317511	.	+	0	transcript_id "AT4G34060.1"; gene_id "AT4G34060";
Chr4	Araport11	CDS	16317429	16317511	.	+	0	transcript_id "AT4G34060.2"; gene_id "AT4G34060";
Chr4	Araport11	CDS	16317429	16317511	.	+	0	transcript_id "AT4G34060.5"; gene_id "AT4G34060";
Chr4	Araport11	CDS	16317429	16317511	.	+	0	transcript_id "AT4G34060.4"; gene_id "AT4G34060";
Chr4	Araport11	exon	16317429	16317511	.	+	.	transcript_id "AT4G34060.3,AT4G34060.1,AT4G34060.2,AT4G34060.5,AT4G34060.4"; gene_id "AT4G34060";
Chr4	Araport11	CDS	16317744	16318199	.	+	1	transcript_id "AT4G34060.3"; gene_id "AT4G34060";
Chr4	Araport11	CDS	16317744	16318199	.	+	1	transcript_id "AT4G34060.1"; gene_id "AT4G34060";
Chr4	Araport11	CDS	16317744	16318199	.	+	1	transcript_id "AT4G34060.2"; gene_id "AT4G34060";
Chr4	Araport11	CDS	16317744	16318199	.	+	1	transcript_id "AT4G34060.5"; gene_id "AT4G34060";
Chr4	Araport11	CDS	16317744	16318199	.	+	1	transcript_id "AT4G34060.4"; gene_id "AT4G34060";
Chr4	Araport11	exon	16317744	16318199	.	+	.	transcript_id "AT4G34060.3,AT4G34060.1,AT4G34060.2,AT4G34060.5,AT4G34060.4"; gene_id "AT4G34060";
Chr4	Araport11	CDS	16318289	16318325	.	+	1	transcript_id "AT4G34060.3"; gene_id "AT4G34060";
Chr4	Araport11	CDS	16318289	16318325	.	+	1	transcript_id "AT4G34060.1"; gene_id "AT4G34060";
Chr4	Araport11	CDS	16318289	16318325	.	+	1	transcript_id "AT4G34060.2"; gene_id "AT4G34060";
Chr4	Araport11	CDS	16318289	16318325	.	+	1	transcript_id "AT4G34060.5"; gene_id "AT4G34060";
Chr4	Araport11	CDS	16318289	16318325	.	+	1	transcript_id "AT4G34060.4"; gene_id "AT4G34060";
Chr4	Araport11	exon	16318289	16318325	.	+	.	transcript_id "AT4G34060.3,AT4G34060.1,AT4G34060.2,AT4G34060.5,AT4G34060.4"; gene_id "AT4G34060";
Chr4	Araport11	CDS	16318419	16318476	.	+	0	transcript_id "AT4G34060.3"; gene_id "AT4G34060";
Chr4	Araport11	CDS	16318419	16318476	.	+	0	transcript_id "AT4G34060.1"; gene_id "AT4G34060";
Chr4	Araport11	CDS	16318419	16318476	.	+	0	transcript_id "AT4G34060.2"; gene_id "AT4G34060";
Chr4	Araport11	CDS	16318419	16318476	.	+	0	transcript_id "AT4G34060.5"; gene_id "AT4G34060";
Chr4	Araport11	CDS	16318419	16318476	.	+	0	transcript_id "AT4G34060.4"; gene_id "AT4G34060";
Chr4	Araport11	exon	16318419	16318476	.	+	.	transcript_id "AT4G34060.3,AT4G34060.1,AT4G34060.2,AT4G34060.5,AT4G34060.4"; gene_id "AT4G34060";
Chr4	Araport11	CDS	16318548	16318684	.	+	2	transcript_id "AT4G34060.3"; gene_id "AT4G34060";
Chr4	Araport11	CDS	16318548	16318684	.	+	2	transcript_id "AT4G34060.1"; gene_id "AT4G34060";
Chr4	Araport11	CDS	16318548	16318684	.	+	2	transcript_id "AT4G34060.2"; gene_id "AT4G34060";
Chr4	Araport11	CDS	16318548	16318684	.	+	2	transcript_id "AT4G34060.5"; gene_id "AT4G34060";
Chr4	Araport11	CDS	16318548	16318684	.	+	2	transcript_id "AT4G34060.4"; gene_id "AT4G34060";
Chr4	Araport11	exon	16318548	16318684	.	+	.	transcript_id "AT4G34060.3,AT4G34060.1,AT4G34060.2,AT4G34060.5,AT4G34060.4"; gene_id "AT4G34060";
Chr4	Araport11	CDS	16318754	16318819	.	+	0	transcript_id "AT4G34060.3"; gene_id "AT4G34060";
Chr4	Araport11	CDS	16318754	16318819	.	+	0	transcript_id "AT4G34060.1"; gene_id "AT4G34060";
Chr4	Araport11	CDS	16318754	16318819	.	+	0	transcript_id "AT4G34060.2"; gene_id "AT4G34060";
Chr4	Araport11	CDS	16318754	16318819	.	+	0	transcript_id "AT4G34060.5"; gene_id "AT4G34060";
Chr4	Araport11	CDS	16318754	16318819	.	+	0	transcript_id "AT4G34060.4"; gene_id "AT4G34060";
Chr4	Araport11	exon	16318754	16318819	.	+	.	transcript_id "AT4G34060.3,AT4G34060.1,AT4G34060.2,AT4G34060.5,AT4G34060.4"; gene_id "AT4G34060";
Chr4	Araport11	CDS	16318900	16319053	.	+	0	transcript_id "AT4G34060.3"; gene_id "AT4G34060";
Chr4	Araport11	CDS	16318900	16319053	.	+	0	transcript_id "AT4G34060.1"; gene_id "AT4G34060";
Chr4	Araport11	CDS	16318900	16319053	.	+	0	transcript_id "AT4G34060.5"; gene_id "AT4G34060";
Chr4	Araport11	CDS	16318900	16319053	.	+	0	transcript_id "AT4G34060.4"; gene_id "AT4G34060";
Chr4	Araport11	exon	16318900	16319053	.	+	.	transcript_id "AT4G34060.3,AT4G34060.1,AT4G34060.5,AT4G34060.4"; gene_id "AT4G34060";
Chr4	Araport11	CDS	16318947	16318958	.	+	0	transcript_id "AT4G34060.2"; gene_id "AT4G34060";
Chr4	Araport11	exon	16318947	16319053	.	+	.	transcript_id "AT4G34060.2"; gene_id "AT4G34060";
Chr4	Araport11	three_prime_UTR	16318959	16319053	.	+	.	transcript_id "AT4G34060.2"; gene_id "AT4G34060";
Chr4	Araport11	CDS	16319136	16319254	.	+	2	transcript_id "AT4G34060.3"; gene_id "AT4G34060";
Chr4	Araport11	CDS	16319136	16319254	.	+	2	transcript_id "AT4G34060.1"; gene_id "AT4G34060";
Chr4	Araport11	three_prime_UTR	16319136	16319426	.	+	.	transcript_id "AT4G34060.2"; gene_id "AT4G34060";
Chr4	Araport11	CDS	16319136	16319254	.	+	2	transcript_id "AT4G34060.5"; gene_id "AT4G34060";
Chr4	Araport11	CDS	16319136	16319254	.	+	2	transcript_id "AT4G34060.4"; gene_id "AT4G34060";
Chr4	Araport11	exon	16319136	16319426	.	+	.	transcript_id "AT4G34060.3,AT4G34060.1,AT4G34060.2,AT4G34060.5,AT4G34060.4"; gene_id "AT4G34060";
Chr4	Araport11	three_prime_UTR	16319255	16319426	.	+	.	transcript_id "AT4G34060.3,AT4G34060.1,AT4G34060.5,AT4G34060.4"; gene_id "AT4G34060";
Chr4	Araport11	gene	16319979	16320440	.	-	.	transcript_id ""; gene_id "";
Chr4	Araport11	lnc_RNA	16319979	16320440	.	-	.	transcript_id "AT4G08885"; gene_id "AT4G08885.1";
Chr4	Araport11	exon	16319979	16320440	.	-	.	transcript_id "AT4G08885.1"; gene_id "AT4G08885";
Chr4	Araport11	gene	16321061	16322789	.	+	.	transcript_id ""; gene_id "";
Chr4	Araport11	transcript_region	16321061	16322789	.	+	.	transcript_id "AT4G03365"; gene_id "AT4G03365.1";
Chr4	Araport11	transcript_region	16321061	16322789	.	+	.	transcript_id "AT4G03365"; gene_id "AT4G03365.2";
Chr4	Araport11	exon	16321061	16321138	.	+	.	transcript_id "AT4G03365.1,AT4G03365.2"; gene_id "AT4G03365";
Chr4	Araport11	pseudogene	16321340	16321489	.	+	.	transcript_id "AT4G34065"; gene_id "AT4G34065";
Chr4	Araport11	pseudogenic_transcript	16321340	16321489	.	+	.	transcript_id "AT4G34065"; gene_id "AT4G34065.1";
Chr4	Araport11	pseudogenic_exon	16321340	16321489	.	+	.	transcript_id "AT4G34065.1"; gene_id "AT4G34065";
Chr4	Araport11	exon	16321431	16321480	.	+	.	transcript_id "AT4G03365.1,AT4G03365.2"; gene_id "AT4G03365";
Chr4	Araport11	exon	16321844	16321986	.	+	.	transcript_id "AT4G03365.1"; gene_id "AT4G03365";
Chr4	Araport11	exon	16321844	16322341	.	+	.	transcript_id "AT4G03365.2"; gene_id "AT4G03365";
Chr4	Araport11	gene	16321985	16322256	.	+	.	transcript_id ""; gene_id "";
Chr4	Araport11	lnc_RNA	16321985	16322256	.	+	.	transcript_id "AT4G08915"; gene_id "AT4G08915.1";
Chr4	Araport11	exon	16321985	16322256	.	+	.	transcript_id "AT4G08915.1"; gene_id "AT4G08915";
Chr4	Araport11	exon	16322123	16322341	.	+	.	transcript_id "AT4G03365.1"; gene_id "AT4G03365";
Chr4	Araport11	exon	16322425	16322789	.	+	.	transcript_id "AT4G03365.1,AT4G03365.2"; gene_id "AT4G03365";
Chr4	Araport11	gene	16323084	16325295	.	-	.	transcript_id "AT4G34070"; gene_id "AT4G34070";
Chr4	Araport11	mRNA	16323084	16325295	.	-	.	transcript_id "AT4G34070"; gene_id "AT4G34070.1";
Chr4	Araport11	three_prime_UTR	16323084	16323340	.	-	.	transcript_id "AT4G34070.1"; gene_id "AT4G34070";
Chr4	Araport11	exon	16323084	16323368	.	-	.	transcript_id "AT4G34070.1"; gene_id "AT4G34070";
Chr4	Araport11	CDS	16323341	16323368	.	-	1	transcript_id "AT4G34070.1"; gene_id "AT4G34070";
Chr4	Araport11	protein	16323341	16325253	.	-	.	transcript_id "AT4G34070.1"; gene_id "AT4G34070";
Chr4	Araport11	exon	16323591	16323780	.	-	.	transcript_id "AT4G34070.1"; gene_id "AT4G34070";
Chr4	Araport11	CDS	16323591	16323780	.	-	2	transcript_id "AT4G34070.1"; gene_id "AT4G34070";
Chr4	Araport11	exon	16323886	16324124	.	-	.	transcript_id "AT4G34070.1"; gene_id "AT4G34070";
Chr4	Araport11	CDS	16323886	16324124	.	-	1	transcript_id "AT4G34070.1"; gene_id "AT4G34070";
Chr4	Araport11	exon	16324300	16324385	.	-	.	transcript_id "AT4G34070.1"; gene_id "AT4G34070";
Chr4	Araport11	CDS	16324300	16324385	.	-	0	transcript_id "AT4G34070.1"; gene_id "AT4G34070";
Chr4	Araport11	exon	16324544	16324648	.	-	.	transcript_id "AT4G34070.1"; gene_id "AT4G34070";
Chr4	Araport11	CDS	16324544	16324648	.	-	0	transcript_id "AT4G34070.1"; gene_id "AT4G34070";
Chr4	Araport11	exon	16324752	16324854	.	-	.	transcript_id "AT4G34070.1"; gene_id "AT4G34070";
Chr4	Araport11	CDS	16324752	16324854	.	-	1	transcript_id "AT4G34070.1"; gene_id "AT4G34070";
Chr4	Araport11	exon	16324943	16325080	.	-	.	transcript_id "AT4G34070.1"; gene_id "AT4G34070";
Chr4	Araport11	CDS	16324943	16325080	.	-	1	transcript_id "AT4G34070.1"; gene_id "AT4G34070";
Chr4	Araport11	CDS	16325201	16325253	.	-	0	transcript_id "AT4G34070.1"; gene_id "AT4G34070";
Chr4	Araport11	exon	16325201	16325295	.	-	.	transcript_id "AT4G34070.1"; gene_id "AT4G34070";
Chr4	Araport11	five_prime_UTR	16325254	16325295	.	-	.	transcript_id "AT4G34070.1"; gene_id "AT4G34070";
Chr4	Araport11	gene	16325750	16326840	.	+	.	transcript_id "AT4G34071"; gene_id "AT4G34071";
Chr4	Araport11	antisense_lncRNA	16325750	16326840	.	+	.	transcript_id "AT4G34071"; gene_id "AT4G34071.1";
Chr4	Araport11	exon	16325750	16325872	.	+	.	transcript_id "AT4G34071.1"; gene_id "AT4G34071";
Chr4	Araport11	exon	16325985	16326168	.	+	.	transcript_id "AT4G34071.1"; gene_id "AT4G34071";
Chr4	Araport11	exon	16326623	16326840	.	+	.	transcript_id "AT4G34071.1"; gene_id "AT4G34071";
Chr4	Araport11	gene	16326883	16330224	.	-	.	transcript_id "AT4G34090"; gene_id "AT4G34090";
Chr4	Araport11	mRNA	16326883	16330224	.	-	.	transcript_id "AT4G34090"; gene_id "AT4G34090.1";
Chr4	Araport11	three_prime_UTR	16326883	16328050	.	-	.	transcript_id "AT4G34090.1"; gene_id "AT4G34090";
Chr4	Araport11	exon	16326883	16328302	.	-	.	transcript_id "AT4G34090.1"; gene_id "AT4G34090";
Chr4	Araport11	gene	16326952	16327797	.	+	.	transcript_id "AT4G34080"; gene_id "AT4G34080";
Chr4	Araport11	mRNA	16326952	16327797	.	+	.	transcript_id "AT4G34080"; gene_id "AT4G34080.1";
Chr4	Araport11	exon	16326952	16327797	.	+	.	transcript_id "AT4G34080.1"; gene_id "AT4G34080";
Chr4	Araport11	CDS	16326952	16327797	.	+	0	transcript_id "AT4G34080.1"; gene_id "AT4G34080";
Chr4	Araport11	protein	16326952	16327797	.	+	.	transcript_id "AT4G34080.1"; gene_id "AT4G34080";
Chr4	Araport11	mRNA	16327931	16330215	.	-	.	transcript_id "AT4G34090"; gene_id "AT4G34090.3";
Chr4	Araport11	three_prime_UTR	16327931	16328050	.	-	.	transcript_id "AT4G34090.3"; gene_id "AT4G34090";
Chr4	Araport11	exon	16327931	16328302	.	-	.	transcript_id "AT4G34090.3"; gene_id "AT4G34090";
Chr4	Araport11	CDS	16328051	16328302	.	-	0	transcript_id "AT4G34090.1"; gene_id "AT4G34090";
Chr4	Araport11	CDS	16328051	16328302	.	-	0	transcript_id "AT4G34090.3"; gene_id "AT4G34090";
Chr4	Araport11	protein	16328051	16330110	.	-	.	transcript_id "AT4G34090.1"; gene_id "AT4G34090";
Chr4	Araport11	protein	16328051	16330110	.	-	.	transcript_id "AT4G34090.3"; gene_id "AT4G34090";
Chr4	Araport11	exon	16328398	16328479	.	-	.	transcript_id "AT4G34090.1"; gene_id "AT4G34090";
Chr4	Araport11	CDS	16328398	16328479	.	-	1	transcript_id "AT4G34090.1"; gene_id "AT4G34090";
Chr4	Araport11	exon	16328398	16328493	.	-	.	transcript_id "AT4G34090.3"; gene_id "AT4G34090";
Chr4	Araport11	CDS	16328398	16328493	.	-	0	transcript_id "AT4G34090.3"; gene_id "AT4G34090";
Chr4	Araport11	mRNA	16328520	16330212	.	-	.	transcript_id "AT4G34090"; gene_id "AT4G34090.2";
Chr4	Araport11	exon	16328520	16328663	.	-	.	transcript_id "AT4G34090.2"; gene_id "AT4G34090";
Chr4	Araport11	CDS	16328520	16328663	.	-	0	transcript_id "AT4G34090.2"; gene_id "AT4G34090";
Chr4	Araport11	protein	16328520	16330110	.	-	.	transcript_id "AT4G34090.2"; gene_id "AT4G34090";
Chr4	Araport11	exon	16328565	16328663	.	-	.	transcript_id "AT4G34090.3"; gene_id "AT4G34090";
Chr4	Araport11	CDS	16328565	16328663	.	-	0	transcript_id "AT4G34090.3"; gene_id "AT4G34090";
Chr4	Araport11	exon	16328569	16328663	.	-	.	transcript_id "AT4G34090.1"; gene_id "AT4G34090";
Chr4	Araport11	CDS	16328569	16328663	.	-	0	transcript_id "AT4G34090.1"; gene_id "AT4G34090";
Chr4	Araport11	CDS	16328761	16328823	.	-	0	transcript_id "AT4G34090.1"; gene_id "AT4G34090";
Chr4	Araport11	CDS	16328761	16328823	.	-	0	transcript_id "AT4G34090.3"; gene_id "AT4G34090";
Chr4	Araport11	CDS	16328761	16328823	.	-	0	transcript_id "AT4G34090.2"; gene_id "AT4G34090";
Chr4	Araport11	exon	16328761	16328823	.	-	.	transcript_id "AT4G34090.1,AT4G34090.3,AT4G34090.2"; gene_id "AT4G34090";
Chr4	Araport11	CDS	16328909	16329064	.	-	0	transcript_id "AT4G34090.1"; gene_id "AT4G34090";
Chr4	Araport11	CDS	16328909	16329064	.	-	0	transcript_id "AT4G34090.3"; gene_id "AT4G34090";
Chr4	Araport11	CDS	16328909	16329064	.	-	0	transcript_id "AT4G34090.2"; gene_id "AT4G34090";
Chr4	Araport11	exon	16328909	16329064	.	-	.	transcript_id "AT4G34090.1,AT4G34090.3,AT4G34090.2"; gene_id "AT4G34090";
Chr4	Araport11	CDS	16329166	16329223	.	-	1	transcript_id "AT4G34090.1"; gene_id "AT4G34090";
Chr4	Araport11	CDS	16329166	16329223	.	-	1	transcript_id "AT4G34090.3"; gene_id "AT4G34090";
Chr4	Araport11	CDS	16329166	16329223	.	-	1	transcript_id "AT4G34090.2"; gene_id "AT4G34090";
Chr4	Araport11	exon	16329166	16329223	.	-	.	transcript_id "AT4G34090.1,AT4G34090.3,AT4G34090.2"; gene_id "AT4G34090";
Chr4	Araport11	CDS	16329321	16329363	.	-	2	transcript_id "AT4G34090.1"; gene_id "AT4G34090";
Chr4	Araport11	CDS	16329321	16329363	.	-	2	transcript_id "AT4G34090.3"; gene_id "AT4G34090";
Chr4	Araport11	CDS	16329321	16329363	.	-	2	transcript_id "AT4G34090.2"; gene_id "AT4G34090";
Chr4	Araport11	exon	16329321	16329363	.	-	.	transcript_id "AT4G34090.1,AT4G34090.3,AT4G34090.2"; gene_id "AT4G34090";
Chr4	Araport11	CDS	16329454	16329528	.	-	2	transcript_id "AT4G34090.1"; gene_id "AT4G34090";
Chr4	Araport11	CDS	16329454	16329528	.	-	2	transcript_id "AT4G34090.3"; gene_id "AT4G34090";
Chr4	Araport11	CDS	16329454	16329528	.	-	2	transcript_id "AT4G34090.2"; gene_id "AT4G34090";
Chr4	Araport11	exon	16329454	16329528	.	-	.	transcript_id "AT4G34090.1,AT4G34090.3,AT4G34090.2"; gene_id "AT4G34090";
Chr4	Araport11	CDS	16329673	16329756	.	-	2	transcript_id "AT4G34090.1"; gene_id "AT4G34090";
Chr4	Araport11	CDS	16329673	16329756	.	-	2	transcript_id "AT4G34090.3"; gene_id "AT4G34090";
Chr4	Araport11	CDS	16329673	16329756	.	-	2	transcript_id "AT4G34090.2"; gene_id "AT4G34090";
Chr4	Araport11	exon	16329673	16329756	.	-	.	transcript_id "AT4G34090.1,AT4G34090.3,AT4G34090.2"; gene_id "AT4G34090";
Chr4	Araport11	CDS	16329864	16330110	.	-	0	transcript_id "AT4G34090.3"; gene_id "AT4G34090";
Chr4	Araport11	exon	16329864	16330215	.	-	.	transcript_id "AT4G34090.3"; gene_id "AT4G34090";
Chr4	Araport11	CDS	16330026	16330110	.	-	0	transcript_id "AT4G34090.1"; gene_id "AT4G34090";
Chr4	Araport11	exon	16330026	16330224	.	-	.	transcript_id "AT4G34090.1"; gene_id "AT4G34090";
Chr4	Araport11	CDS	16330026	16330110	.	-	0	transcript_id "AT4G34090.2"; gene_id "AT4G34090";
Chr4	Araport11	exon	16330026	16330212	.	-	.	transcript_id "AT4G34090.2"; gene_id "AT4G34090";
Chr4	Araport11	five_prime_UTR	16330111	16330224	.	-	.	transcript_id "AT4G34090.1"; gene_id "AT4G34090";
Chr4	Araport11	five_prime_UTR	16330111	16330215	.	-	.	transcript_id "AT4G34090.3"; gene_id "AT4G34090";
Chr4	Araport11	five_prime_UTR	16330111	16330212	.	-	.	transcript_id "AT4G34090.2"; gene_id "AT4G34090";
Chr4	Araport11	gene	16330366	16335247	.	+	.	transcript_id "AT4G34100"; gene_id "AT4G34100";
Chr4	Araport11	mRNA	16330366	16335247	.	+	.	transcript_id "AT4G34100"; gene_id "AT4G34100.1";
Chr4	Araport11	five_prime_UTR	16330366	16330589	.	+	.	transcript_id "AT4G34100.1"; gene_id "AT4G34100";
Chr4	Araport11	exon	16330366	16330925	.	+	.	transcript_id "AT4G34100.1"; gene_id "AT4G34100";
Chr4	Araport11	mRNA	16330467	16335074	.	+	.	transcript_id "AT4G34100"; gene_id "AT4G34100.2";
Chr4	Araport11	five_prime_UTR	16330467	16330589	.	+	.	transcript_id "AT4G34100.2"; gene_id "AT4G34100";
Chr4	Araport11	exon	16330467	16330925	.	+	.	transcript_id "AT4G34100.2"; gene_id "AT4G34100";
Chr4	Araport11	CDS	16330590	16330925	.	+	0	transcript_id "AT4G34100.1"; gene_id "AT4G34100";
Chr4	Araport11	CDS	16330590	16330925	.	+	0	transcript_id "AT4G34100.2"; gene_id "AT4G34100";
Chr4	Araport11	protein	16330590	16334864	.	+	.	transcript_id "AT4G34100.1"; gene_id "AT4G34100";
Chr4	Araport11	protein	16330590	16334864	.	+	.	transcript_id "AT4G34100.2"; gene_id "AT4G34100";
Chr4	Araport11	CDS	16331180	16331863	.	+	0	transcript_id "AT4G34100.1"; gene_id "AT4G34100";
Chr4	Araport11	CDS	16331180	16331863	.	+	0	transcript_id "AT4G34100.2"; gene_id "AT4G34100";
Chr4	Araport11	exon	16331180	16331863	.	+	.	transcript_id "AT4G34100.1,AT4G34100.2"; gene_id "AT4G34100";
Chr4	Araport11	CDS	16331970	16332731	.	+	0	transcript_id "AT4G34100.1"; gene_id "AT4G34100";
Chr4	Araport11	CDS	16331970	16332731	.	+	0	transcript_id "AT4G34100.2"; gene_id "AT4G34100";
Chr4	Araport11	exon	16331970	16332731	.	+	.	transcript_id "AT4G34100.1,AT4G34100.2"; gene_id "AT4G34100";
Chr4	Araport11	CDS	16332824	16333035	.	+	0	transcript_id "AT4G34100.1"; gene_id "AT4G34100";
Chr4	Araport11	CDS	16332824	16333035	.	+	0	transcript_id "AT4G34100.2"; gene_id "AT4G34100";
Chr4	Araport11	exon	16332824	16333035	.	+	.	transcript_id "AT4G34100.1,AT4G34100.2"; gene_id "AT4G34100";
Chr4	Araport11	CDS	16333115	16333483	.	+	1	transcript_id "AT4G34100.1"; gene_id "AT4G34100";
Chr4	Araport11	CDS	16333115	16333483	.	+	1	transcript_id "AT4G34100.2"; gene_id "AT4G34100";
Chr4	Araport11	exon	16333115	16333483	.	+	.	transcript_id "AT4G34100.1,AT4G34100.2"; gene_id "AT4G34100";
Chr4	Araport11	exon	16333643	16333803	.	+	.	transcript_id "AT4G34100.1"; gene_id "AT4G34100";
Chr4	Araport11	CDS	16333643	16333803	.	+	1	transcript_id "AT4G34100.1"; gene_id "AT4G34100";
Chr4	Araport11	exon	16333646	16333803	.	+	.	transcript_id "AT4G34100.2"; gene_id "AT4G34100";
Chr4	Araport11	CDS	16333646	16333803	.	+	1	transcript_id "AT4G34100.2"; gene_id "AT4G34100";
Chr4	Araport11	CDS	16333887	16334050	.	+	2	transcript_id "AT4G34100.1"; gene_id "AT4G34100";
Chr4	Araport11	CDS	16333887	16334050	.	+	2	transcript_id "AT4G34100.2"; gene_id "AT4G34100";
Chr4	Araport11	exon	16333887	16334050	.	+	.	transcript_id "AT4G34100.1,AT4G34100.2"; gene_id "AT4G34100";
Chr4	Araport11	CDS	16334144	16334290	.	+	0	transcript_id "AT4G34100.1"; gene_id "AT4G34100";
Chr4	Araport11	CDS	16334144	16334290	.	+	0	transcript_id "AT4G34100.2"; gene_id "AT4G34100";
Chr4	Araport11	exon	16334144	16334290	.	+	.	transcript_id "AT4G34100.1,AT4G34100.2"; gene_id "AT4G34100";
Chr4	Araport11	CDS	16334373	16334864	.	+	0	transcript_id "AT4G34100.1"; gene_id "AT4G34100";
Chr4	Araport11	exon	16334373	16335247	.	+	.	transcript_id "AT4G34100.1"; gene_id "AT4G34100";
Chr4	Araport11	CDS	16334373	16334864	.	+	0	transcript_id "AT4G34100.2"; gene_id "AT4G34100";
Chr4	Araport11	exon	16334373	16335074	.	+	.	transcript_id "AT4G34100.2"; gene_id "AT4G34100";
Chr4	Araport11	three_prime_UTR	16334865	16335247	.	+	.	transcript_id "AT4G34100.1"; gene_id "AT4G34100";
Chr4	Araport11	three_prime_UTR	16334865	16335074	.	+	.	transcript_id "AT4G34100.2"; gene_id "AT4G34100";
Chr4	Araport11	pseudogene	16335338	16335669	.	+	.	transcript_id "AT4G34103"; gene_id "AT4G34103";
Chr4	Araport11	pseudogenic_transcript	16335338	16335669	.	+	.	transcript_id "AT4G34103"; gene_id "AT4G34103.1";
Chr4	Araport11	pseudogenic_exon	16335338	16335669	.	+	.	transcript_id "AT4G34103.1"; gene_id "AT4G34103";
Chr4	Araport11	gene	16336291	16340314	.	+	.	transcript_id "AT4G34110"; gene_id "AT4G34110";
Chr4	Araport11	mRNA	16336291	16340314	.	+	.	transcript_id "AT4G34110"; gene_id "AT4G34110.1";
Chr4	Araport11	five_prime_UTR	16336291	16336731	.	+	.	transcript_id "AT4G34110.1"; gene_id "AT4G34110";
Chr4	Araport11	exon	16336291	16336999	.	+	.	transcript_id "AT4G34110.1"; gene_id "AT4G34110";
Chr4	Araport11	CDS	16336732	16336999	.	+	0	transcript_id "AT4G34110.1"; gene_id "AT4G34110";
Chr4	Araport11	protein	16336732	16339892	.	+	.	transcript_id "AT4G34110.1"; gene_id "AT4G34110";
Chr4	Araport11	exon	16337233	16337351	.	+	.	transcript_id "AT4G34110.1"; gene_id "AT4G34110";
Chr4	Araport11	CDS	16337233	16337351	.	+	2	transcript_id "AT4G34110.1"; gene_id "AT4G34110";
Chr4	Araport11	exon	16337539	16338195	.	+	.	transcript_id "AT4G34110.1"; gene_id "AT4G34110";
Chr4	Araport11	CDS	16337539	16338195	.	+	0	transcript_id "AT4G34110.1"; gene_id "AT4G34110";
Chr4	Araport11	exon	16338285	16338362	.	+	.	transcript_id "AT4G34110.1"; gene_id "AT4G34110";
Chr4	Araport11	CDS	16338285	16338362	.	+	0	transcript_id "AT4G34110.1"; gene_id "AT4G34110";
Chr4	Araport11	exon	16338438	16338527	.	+	.	transcript_id "AT4G34110.1"; gene_id "AT4G34110";
Chr4	Araport11	CDS	16338438	16338527	.	+	0	transcript_id "AT4G34110.1"; gene_id "AT4G34110";
Chr4	Araport11	exon	16338795	16338932	.	+	.	transcript_id "AT4G34110.1"; gene_id "AT4G34110";
Chr4	Araport11	CDS	16338795	16338932	.	+	0	transcript_id "AT4G34110.1"; gene_id "AT4G34110";
Chr4	Araport11	exon	16339167	16339337	.	+	.	transcript_id "AT4G34110.1"; gene_id "AT4G34110";
Chr4	Araport11	CDS	16339167	16339337	.	+	0	transcript_id "AT4G34110.1"; gene_id "AT4G34110";
Chr4	Araport11	exon	16339440	16339589	.	+	.	transcript_id "AT4G34110.1"; gene_id "AT4G34110";
Chr4	Araport11	CDS	16339440	16339589	.	+	0	transcript_id "AT4G34110.1"; gene_id "AT4G34110";
Chr4	Araport11	CDS	16339674	16339892	.	+	0	transcript_id "AT4G34110.1"; gene_id "AT4G34110";
Chr4	Araport11	exon	16339674	16340314	.	+	.	transcript_id "AT4G34110.1"; gene_id "AT4G34110";
Chr4	Araport11	three_prime_UTR	16339893	16340314	.	+	.	transcript_id "AT4G34110.1"; gene_id "AT4G34110";
Chr4	Araport11	gene	16340907	16343118	.	+	.	transcript_id "AT4G34120"; gene_id "AT4G34120";
Chr4	Araport11	mRNA	16340907	16343118	.	+	.	transcript_id "AT4G34120"; gene_id "AT4G34120.1";
Chr4	Araport11	five_prime_UTR	16340907	16341193	.	+	.	transcript_id "AT4G34120.1"; gene_id "AT4G34120";
Chr4	Araport11	exon	16340907	16341406	.	+	.	transcript_id "AT4G34120.1"; gene_id "AT4G34120";
Chr4	Araport11	CDS	16341194	16341406	.	+	0	transcript_id "AT4G34120.1"; gene_id "AT4G34120";
Chr4	Araport11	protein	16341194	16342893	.	+	.	transcript_id "AT4G34120.1"; gene_id "AT4G34120";
Chr4	Araport11	exon	16341507	16341594	.	+	.	transcript_id "AT4G34120.1"; gene_id "AT4G34120";
Chr4	Araport11	CDS	16341507	16341594	.	+	0	transcript_id "AT4G34120.1"; gene_id "AT4G34120";
Chr4	Araport11	exon	16341683	16341747	.	+	.	transcript_id "AT4G34120.1"; gene_id "AT4G34120";
Chr4	Araport11	CDS	16341683	16341747	.	+	2	transcript_id "AT4G34120.1"; gene_id "AT4G34120";
Chr4	Araport11	exon	16341933	16341981	.	+	.	transcript_id "AT4G34120.1"; gene_id "AT4G34120";
Chr4	Araport11	CDS	16341933	16341981	.	+	0	transcript_id "AT4G34120.1"; gene_id "AT4G34120";
Chr4	Araport11	gene	16341960	16342266	.	-	.	transcript_id ""; gene_id "";
Chr4	Araport11	antisense_lncRNA	16341960	16342266	.	-	.	transcript_id "AT4G08925"; gene_id "AT4G08925.1";
Chr4	Araport11	exon	16341960	16342266	.	-	.	transcript_id "AT4G08925.1"; gene_id "AT4G08925";
Chr4	Araport11	exon	16342245	16342297	.	+	.	transcript_id "AT4G34120.1"; gene_id "AT4G34120";
Chr4	Araport11	CDS	16342245	16342297	.	+	2	transcript_id "AT4G34120.1"; gene_id "AT4G34120";
Chr4	Araport11	exon	16342422	16342537	.	+	.	transcript_id "AT4G34120.1"; gene_id "AT4G34120";
Chr4	Araport11	CDS	16342422	16342537	.	+	0	transcript_id "AT4G34120.1"; gene_id "AT4G34120";
Chr4	Araport11	exon	16342669	16342726	.	+	.	transcript_id "AT4G34120.1"; gene_id "AT4G34120";
Chr4	Araport11	CDS	16342669	16342726	.	+	1	transcript_id "AT4G34120.1"; gene_id "AT4G34120";
Chr4	Araport11	CDS	16342819	16342893	.	+	0	transcript_id "AT4G34120.1"; gene_id "AT4G34120";
Chr4	Araport11	exon	16342819	16343118	.	+	.	transcript_id "AT4G34120.1"; gene_id "AT4G34120";
Chr4	Araport11	three_prime_UTR	16342894	16343118	.	+	.	transcript_id "AT4G34120.1"; gene_id "AT4G34120";
Chr4	Araport11	gene	16343057	16344818	.	-	.	transcript_id "AT4G34131"; gene_id "AT4G34131";
Chr4	Araport11	mRNA	16343057	16344818	.	-	.	transcript_id "AT4G34131"; gene_id "AT4G34131.1";
Chr4	Araport11	three_prime_UTR	16343057	16343267	.	-	.	transcript_id "AT4G34131.1"; gene_id "AT4G34131";
Chr4	Araport11	exon	16343057	16344818	.	-	.	transcript_id "AT4G34131.1"; gene_id "AT4G34131";
Chr4	Araport11	CDS	16343268	16344713	.	-	0	transcript_id "AT4G34131.1"; gene_id "AT4G34131";
Chr4	Araport11	protein	16343268	16344713	.	-	.	transcript_id "AT4G34131.1"; gene_id "AT4G34131";
Chr4	Araport11	gene	16343526	16343808	.	+	.	transcript_id ""; gene_id "";
Chr4	Araport11	antisense_lncRNA	16343526	16343808	.	+	.	transcript_id "AT4G08935"; gene_id "AT4G08935.1";
Chr4	Araport11	exon	16343526	16343704	.	+	.	transcript_id "AT4G08935.1"; gene_id "AT4G08935";
Chr4	Araport11	exon	16343786	16343808	.	+	.	transcript_id "AT4G08935.1"; gene_id "AT4G08935";
Chr4	Araport11	five_prime_UTR	16344714	16344818	.	-	.	transcript_id "AT4G34131.1"; gene_id "AT4G34131";
Chr4	Araport11	gene	16345150	16347434	.	-	.	transcript_id "AT4G34135"; gene_id "AT4G34135";
Chr4	Araport11	mRNA	16345150	16347364	.	-	.	transcript_id "AT4G34135"; gene_id "AT4G34135.1";
Chr4	Araport11	three_prime_UTR	16345150	16345475	.	-	.	transcript_id "AT4G34135.1"; gene_id "AT4G34135";
Chr4	Araport11	exon	16345150	16345939	.	-	.	transcript_id "AT4G34135.1"; gene_id "AT4G34135";
Chr4	Araport11	mRNA	16345258	16347434	.	-	.	transcript_id "AT4G34135"; gene_id "AT4G34135.2";
Chr4	Araport11	three_prime_UTR	16345258	16346008	.	-	.	transcript_id "AT4G34135.2"; gene_id "AT4G34135";
Chr4	Araport11	exon	16345258	16347434	.	-	.	transcript_id "AT4G34135.2"; gene_id "AT4G34135";
Chr4	Araport11	CDS	16345476	16345939	.	-	2	transcript_id "AT4G34135.1"; gene_id "AT4G34135";
Chr4	Araport11	protein	16345476	16347016	.	-	.	transcript_id "AT4G34135.1"; gene_id "AT4G34135";
Chr4	Araport11	CDS	16346009	16347016	.	-	0	transcript_id "AT4G34135.2"; gene_id "AT4G34135";
Chr4	Araport11	protein	16346009	16347016	.	-	.	transcript_id "AT4G34135.2"; gene_id "AT4G34135";
Chr4	Araport11	CDS	16346029	16347016	.	-	0	transcript_id "AT4G34135.1"; gene_id "AT4G34135";
Chr4	Araport11	exon	16346029	16347364	.	-	.	transcript_id "AT4G34135.1"; gene_id "AT4G34135";
Chr4	Araport11	five_prime_UTR	16347017	16347364	.	-	.	transcript_id "AT4G34135.1"; gene_id "AT4G34135";
Chr4	Araport11	five_prime_UTR	16347017	16347434	.	-	.	transcript_id "AT4G34135.2"; gene_id "AT4G34135";
Chr4	Araport11	gene	16347997	16350203	.	-	.	transcript_id "AT4G34138"; gene_id "AT4G34138";
Chr4	Araport11	mRNA	16347997	16350203	.	-	.	transcript_id "AT4G34138"; gene_id "AT4G34138.1";
Chr4	Araport11	three_prime_UTR	16347997	16348266	.	-	.	transcript_id "AT4G34138.1"; gene_id "AT4G34138";
Chr4	Araport11	exon	16347997	16348742	.	-	.	transcript_id "AT4G34138.1"; gene_id "AT4G34138";
Chr4	Araport11	protein	16348104	16348986	.	+	.	transcript_id "AT4G34139.1"; gene_id "AT4G34139";
Chr4	Araport11	gene	16348104	16349118	.	+	.	transcript_id "AT4G34139"; gene_id "AT4G34139";
Chr4	Araport11	mRNA	16348104	16349118	.	+	.	transcript_id "AT4G34139"; gene_id "AT4G34139.1";
Chr4	Araport11	exon	16348104	16348165	.	+	.	transcript_id "AT4G34139.1"; gene_id "AT4G34139";
Chr4	Araport11	CDS	16348104	16348165	.	+	0	transcript_id "AT4G34139.1"; gene_id "AT4G34139";
Chr4	Araport11	CDS	16348267	16348742	.	-	2	transcript_id "AT4G34138.1"; gene_id "AT4G34138";
Chr4	Araport11	protein	16348267	16349858	.	-	.	transcript_id "AT4G34138.1"; gene_id "AT4G34138";
Chr4	Araport11	exon	16348288	16348501	.	+	.	transcript_id "AT4G34139.1"; gene_id "AT4G34139";
Chr4	Araport11	CDS	16348288	16348501	.	+	1	transcript_id "AT4G34139.1"; gene_id "AT4G34139";
Chr4	Araport11	exon	16348538	16348721	.	+	.	transcript_id "AT4G34139.1"; gene_id "AT4G34139";
Chr4	Araport11	CDS	16348538	16348721	.	+	0	transcript_id "AT4G34139.1"; gene_id "AT4G34139";
Chr4	Araport11	CDS	16348832	16348986	.	+	2	transcript_id "AT4G34139.1"; gene_id "AT4G34139";
Chr4	Araport11	exon	16348832	16349118	.	+	.	transcript_id "AT4G34139.1"; gene_id "AT4G34139";
Chr4	Araport11	CDS	16348868	16349858	.	-	0	transcript_id "AT4G34138.1"; gene_id "AT4G34138";
Chr4	Araport11	exon	16348868	16350203	.	-	.	transcript_id "AT4G34138.1"; gene_id "AT4G34138";
Chr4	Araport11	three_prime_UTR	16348987	16349118	.	+	.	transcript_id "AT4G34139.1"; gene_id "AT4G34139";
Chr4	Araport11	five_prime_UTR	16349859	16350203	.	-	.	transcript_id "AT4G34138.1"; gene_id "AT4G34138";
Chr4	Araport11	gene	16350462	16354434	.	+	.	transcript_id "AT4G34140"; gene_id "AT4G34140";
Chr4	Araport11	mRNA	16350462	16354434	.	+	.	transcript_id "AT4G34140"; gene_id "AT4G34140.3";
Chr4	Araport11	five_prime_UTR	16350462	16350941	.	+	.	transcript_id "AT4G34140.3"; gene_id "AT4G34140";
Chr4	Araport11	exon	16350462	16351030	.	+	.	transcript_id "AT4G34140.3"; gene_id "AT4G34140";
Chr4	Araport11	mRNA	16350462	16354434	.	+	.	transcript_id "AT4G34140"; gene_id "AT4G34140.4";
Chr4	Araport11	mRNA	16350462	16354434	.	+	.	transcript_id "AT4G34140"; gene_id "AT4G34140.5";
Chr4	Araport11	exon	16350462	16351542	.	+	.	transcript_id "AT4G34140.4,AT4G34140.5"; gene_id "AT4G34140";
Chr4	Araport11	five_prime_UTR	16350462	16351542	.	+	.	transcript_id "AT4G34140.4,AT4G34140.5"; gene_id "AT4G34140";
Chr4	Araport11	mRNA	16350476	16354302	.	+	.	transcript_id "AT4G34140"; gene_id "AT4G34140.1";
Chr4	Araport11	five_prime_UTR	16350476	16350941	.	+	.	transcript_id "AT4G34140.1"; gene_id "AT4G34140";
Chr4	Araport11	exon	16350476	16351030	.	+	.	transcript_id "AT4G34140.1"; gene_id "AT4G34140";
Chr4	Araport11	mRNA	16350476	16354388	.	+	.	transcript_id "AT4G34140"; gene_id "AT4G34140.7";
Chr4	Araport11	mRNA	16350476	16354388	.	+	.	transcript_id "AT4G34140"; gene_id "AT4G34140.8";
Chr4	Araport11	mRNA	16350476	16354388	.	+	.	transcript_id "AT4G34140"; gene_id "AT4G34140.6";
Chr4	Araport11	exon	16350476	16351542	.	+	.	transcript_id "AT4G34140.7,AT4G34140.8,AT4G34140.6"; gene_id "AT4G34140";
Chr4	Araport11	five_prime_UTR	16350476	16351542	.	+	.	transcript_id "AT4G34140.7,AT4G34140.8,AT4G34140.6"; gene_id "AT4G34140";
Chr4	Araport11	mRNA	16350738	16354269	.	+	.	transcript_id "AT4G34140"; gene_id "AT4G34140.9";
Chr4	Araport11	exon	16350738	16351542	.	+	.	transcript_id "AT4G34140.9"; gene_id "AT4G34140";
Chr4	Araport11	five_prime_UTR	16350738	16351542	.	+	.	transcript_id "AT4G34140.9"; gene_id "AT4G34140";
Chr4	Araport11	mRNA	16350738	16354269	.	+	.	transcript_id "AT4G34140"; gene_id "AT4G34140.10";
Chr4	Araport11	five_prime_UTR	16350738	16350941	.	+	.	transcript_id "AT4G34140.10"; gene_id "AT4G34140";
Chr4	Araport11	exon	16350738	16351030	.	+	.	transcript_id "AT4G34140.10"; gene_id "AT4G34140";
Chr4	Araport11	mRNA	16350780	16354241	.	+	.	transcript_id "AT4G34140"; gene_id "AT4G34140.2";
Chr4	Araport11	five_prime_UTR	16350780	16350941	.	+	.	transcript_id "AT4G34140.2"; gene_id "AT4G34140";
Chr4	Araport11	exon	16350780	16351030	.	+	.	transcript_id "AT4G34140.2"; gene_id "AT4G34140";
Chr4	Araport11	CDS	16350942	16351030	.	+	0	transcript_id "AT4G34140.3"; gene_id "AT4G34140";
Chr4	Araport11	CDS	16350942	16351030	.	+	0	transcript_id "AT4G34140.1"; gene_id "AT4G34140";
Chr4	Araport11	CDS	16350942	16351030	.	+	0	transcript_id "AT4G34140.10"; gene_id "AT4G34140";
Chr4	Araport11	CDS	16350942	16351030	.	+	0	transcript_id "AT4G34140.2"; gene_id "AT4G34140";
Chr4	Araport11	protein	16350942	16353419	.	+	.	transcript_id "AT4G34140.10"; gene_id "AT4G34140";
Chr4	Araport11	protein	16350942	16354022	.	+	.	transcript_id "AT4G34140.3"; gene_id "AT4G34140";
Chr4	Araport11	protein	16350942	16354022	.	+	.	transcript_id "AT4G34140.1"; gene_id "AT4G34140";
Chr4	Araport11	protein	16350942	16354022	.	+	.	transcript_id "AT4G34140.2"; gene_id "AT4G34140";
Chr4	Araport11	CDS	16351295	16351542	.	+	1	transcript_id "AT4G34140.3"; gene_id "AT4G34140";
Chr4	Araport11	CDS	16351295	16351542	.	+	1	transcript_id "AT4G34140.1"; gene_id "AT4G34140";
Chr4	Araport11	CDS	16351295	16351542	.	+	1	transcript_id "AT4G34140.10"; gene_id "AT4G34140";
Chr4	Araport11	CDS	16351295	16351542	.	+	1	transcript_id "AT4G34140.2"; gene_id "AT4G34140";
Chr4	Araport11	exon	16351295	16351542	.	+	.	transcript_id "AT4G34140.3,AT4G34140.1,AT4G34140.10,AT4G34140.2"; gene_id "AT4G34140";
Chr4	Araport11	CDS	16351631	16351688	.	+	2	transcript_id "AT4G34140.3"; gene_id "AT4G34140";
Chr4	Araport11	CDS	16351631	16351688	.	+	2	transcript_id "AT4G34140.1"; gene_id "AT4G34140";
Chr4	Araport11	five_prime_UTR	16351631	16351688	.	+	.	transcript_id "AT4G34140.4,AT4G34140.5,AT4G34140.7,AT4G34140.8,AT4G34140.6,AT4G34140.9"; gene_id "AT4G34140";
Chr4	Araport11	CDS	16351631	16351688	.	+	2	transcript_id "AT4G34140.10"; gene_id "AT4G34140";
Chr4	Araport11	CDS	16351631	16351688	.	+	2	transcript_id "AT4G34140.2"; gene_id "AT4G34140";
Chr4	Araport11	exon	16351631	16351688	.	+	.	transcript_id "AT4G34140.3,AT4G34140.4,AT4G34140.5,AT4G34140.1,AT4G34140.7,AT4G34140.8,AT4G34140.6,AT4G34140.9,AT4G34140.10,AT4G34140.2"; gene_id "AT4G34140";
Chr4	Araport11	CDS	16351770	16351888	.	+	1	transcript_id "AT4G34140.3"; gene_id "AT4G34140";
Chr4	Araport11	CDS	16351770	16351888	.	+	1	transcript_id "AT4G34140.1"; gene_id "AT4G34140";
Chr4	Araport11	exon	16351770	16352085	.	+	.	transcript_id "AT4G34140.4,AT4G34140.7"; gene_id "AT4G34140";
Chr4	Araport11	five_prime_UTR	16351770	16351872	.	+	.	transcript_id "AT4G34140.5,AT4G34140.8"; gene_id "AT4G34140";
Chr4	Araport11	five_prime_UTR	16351770	16352283	.	+	.	transcript_id "AT4G34140.6"; gene_id "AT4G34140";
Chr4	Araport11	exon	16351770	16352617	.	+	.	transcript_id "AT4G34140.6"; gene_id "AT4G34140";
Chr4	Araport11	five_prime_UTR	16351770	16351904	.	+	.	transcript_id "AT4G34140.4,AT4G34140.7,AT4G34140.9"; gene_id "AT4G34140";
Chr4	Araport11	exon	16351770	16352079	.	+	.	transcript_id "AT4G34140.9"; gene_id "AT4G34140";
Chr4	Araport11	CDS	16351770	16351888	.	+	1	transcript_id "AT4G34140.10"; gene_id "AT4G34140";
Chr4	Araport11	CDS	16351770	16351888	.	+	1	transcript_id "AT4G34140.2"; gene_id "AT4G34140";
Chr4	Araport11	exon	16351770	16351888	.	+	.	transcript_id "AT4G34140.3,AT4G34140.5,AT4G34140.1,AT4G34140.8,AT4G34140.10,AT4G34140.2"; gene_id "AT4G34140";
Chr4	Araport11	CDS	16351873	16351888	.	+	0	transcript_id "AT4G34140.5"; gene_id "AT4G34140";
Chr4	Araport11	CDS	16351873	16351888	.	+	0	transcript_id "AT4G34140.8"; gene_id "AT4G34140";
Chr4	Araport11	protein	16351873	16354022	.	+	.	transcript_id "AT4G34140.5"; gene_id "AT4G34140";
Chr4	Araport11	protein	16351873	16354022	.	+	.	transcript_id "AT4G34140.8"; gene_id "AT4G34140";
Chr4	Araport11	CDS	16351905	16352085	.	+	0	transcript_id "AT4G34140.4"; gene_id "AT4G34140";
Chr4	Araport11	CDS	16351905	16352085	.	+	0	transcript_id "AT4G34140.7"; gene_id "AT4G34140";
Chr4	Araport11	CDS	16351905	16352079	.	+	0	transcript_id "AT4G34140.9"; gene_id "AT4G34140";
Chr4	Araport11	protein	16351905	16354022	.	+	.	transcript_id "AT4G34140.4"; gene_id "AT4G34140";
Chr4	Araport11	protein	16351905	16354022	.	+	.	transcript_id "AT4G34140.7"; gene_id "AT4G34140";
Chr4	Araport11	protein	16351905	16354022	.	+	.	transcript_id "AT4G34140.9"; gene_id "AT4G34140";
Chr4	Araport11	CDS	16352002	16352085	.	+	2	transcript_id "AT4G34140.3"; gene_id "AT4G34140";
Chr4	Araport11	CDS	16352002	16352085	.	+	2	transcript_id "AT4G34140.5"; gene_id "AT4G34140";
Chr4	Araport11	CDS	16352002	16352085	.	+	2	transcript_id "AT4G34140.1"; gene_id "AT4G34140";
Chr4	Araport11	CDS	16352002	16352085	.	+	2	transcript_id "AT4G34140.8"; gene_id "AT4G34140";
Chr4	Araport11	CDS	16352002	16352085	.	+	2	transcript_id "AT4G34140.10"; gene_id "AT4G34140";
Chr4	Araport11	CDS	16352002	16352085	.	+	2	transcript_id "AT4G34140.2"; gene_id "AT4G34140";
Chr4	Araport11	exon	16352002	16352085	.	+	.	transcript_id "AT4G34140.3,AT4G34140.5,AT4G34140.1,AT4G34140.8,AT4G34140.10,AT4G34140.2"; gene_id "AT4G34140";
Chr4	Araport11	CDS	16352284	16352617	.	+	0	transcript_id "AT4G34140.6"; gene_id "AT4G34140";
Chr4	Araport11	protein	16352284	16354022	.	+	.	transcript_id "AT4G34140.6"; gene_id "AT4G34140";
Chr4	Araport11	CDS	16352342	16352617	.	+	2	transcript_id "AT4G34140.3"; gene_id "AT4G34140";
Chr4	Araport11	CDS	16352342	16352617	.	+	2	transcript_id "AT4G34140.4"; gene_id "AT4G34140";
Chr4	Araport11	CDS	16352342	16352617	.	+	2	transcript_id "AT4G34140.5"; gene_id "AT4G34140";
Chr4	Araport11	CDS	16352342	16352617	.	+	2	transcript_id "AT4G34140.1"; gene_id "AT4G34140";
Chr4	Araport11	CDS	16352342	16352617	.	+	2	transcript_id "AT4G34140.7"; gene_id "AT4G34140";
Chr4	Araport11	CDS	16352342	16352617	.	+	2	transcript_id "AT4G34140.8"; gene_id "AT4G34140";
Chr4	Araport11	CDS	16352342	16352617	.	+	2	transcript_id "AT4G34140.9"; gene_id "AT4G34140";
Chr4	Araport11	CDS	16352342	16352617	.	+	2	transcript_id "AT4G34140.10"; gene_id "AT4G34140";
Chr4	Araport11	CDS	16352342	16352617	.	+	2	transcript_id "AT4G34140.2"; gene_id "AT4G34140";
Chr4	Araport11	exon	16352342	16352617	.	+	.	transcript_id "AT4G34140.3,AT4G34140.4,AT4G34140.5,AT4G34140.1,AT4G34140.7,AT4G34140.8,AT4G34140.9,AT4G34140.10,AT4G34140.2"; gene_id "AT4G34140";
Chr4	Araport11	CDS	16352765	16352973	.	+	2	transcript_id "AT4G34140.3"; gene_id "AT4G34140";
Chr4	Araport11	CDS	16352765	16352973	.	+	2	transcript_id "AT4G34140.4"; gene_id "AT4G34140";
Chr4	Araport11	CDS	16352765	16352973	.	+	2	transcript_id "AT4G34140.5"; gene_id "AT4G34140";
Chr4	Araport11	CDS	16352765	16352973	.	+	2	transcript_id "AT4G34140.1"; gene_id "AT4G34140";
Chr4	Araport11	CDS	16352765	16352973	.	+	2	transcript_id "AT4G34140.7"; gene_id "AT4G34140";
Chr4	Araport11	CDS	16352765	16352973	.	+	2	transcript_id "AT4G34140.8"; gene_id "AT4G34140";
Chr4	Araport11	CDS	16352765	16352973	.	+	2	transcript_id "AT4G34140.6"; gene_id "AT4G34140";
Chr4	Araport11	CDS	16352765	16352973	.	+	2	transcript_id "AT4G34140.9"; gene_id "AT4G34140";
Chr4	Araport11	CDS	16352765	16352973	.	+	2	transcript_id "AT4G34140.10"; gene_id "AT4G34140";
Chr4	Araport11	CDS	16352765	16352973	.	+	2	transcript_id "AT4G34140.2"; gene_id "AT4G34140";
Chr4	Araport11	exon	16352765	16352973	.	+	.	transcript_id "AT4G34140.3,AT4G34140.4,AT4G34140.5,AT4G34140.1,AT4G34140.7,AT4G34140.8,AT4G34140.6,AT4G34140.9,AT4G34140.10,AT4G34140.2"; gene_id "AT4G34140";
Chr4	Araport11	exon	16353073	16353162	.	+	.	transcript_id "AT4G34140.2"; gene_id "AT4G34140";
Chr4	Araport11	CDS	16353073	16353162	.	+	0	transcript_id "AT4G34140.2"; gene_id "AT4G34140";
Chr4	Araport11	CDS	16353076	16353162	.	+	0	transcript_id "AT4G34140.3"; gene_id "AT4G34140";
Chr4	Araport11	CDS	16353076	16353162	.	+	0	transcript_id "AT4G34140.4"; gene_id "AT4G34140";
Chr4	Araport11	CDS	16353076	16353162	.	+	0	transcript_id "AT4G34140.5"; gene_id "AT4G34140";
Chr4	Araport11	CDS	16353076	16353162	.	+	0	transcript_id "AT4G34140.1"; gene_id "AT4G34140";
Chr4	Araport11	CDS	16353076	16353162	.	+	0	transcript_id "AT4G34140.7"; gene_id "AT4G34140";
Chr4	Araport11	CDS	16353076	16353162	.	+	0	transcript_id "AT4G34140.8"; gene_id "AT4G34140";
Chr4	Araport11	CDS	16353076	16353162	.	+	0	transcript_id "AT4G34140.6"; gene_id "AT4G34140";
Chr4	Araport11	CDS	16353076	16353162	.	+	0	transcript_id "AT4G34140.9"; gene_id "AT4G34140";
Chr4	Araport11	CDS	16353076	16353162	.	+	0	transcript_id "AT4G34140.10"; gene_id "AT4G34140";
Chr4	Araport11	exon	16353076	16353162	.	+	.	transcript_id "AT4G34140.3,AT4G34140.4,AT4G34140.5,AT4G34140.1,AT4G34140.7,AT4G34140.8,AT4G34140.6,AT4G34140.9,AT4G34140.10"; gene_id "AT4G34140";
Chr4	Araport11	CDS	16353267	16353359	.	+	0	transcript_id "AT4G34140.3"; gene_id "AT4G34140";
Chr4	Araport11	CDS	16353267	16353359	.	+	0	transcript_id "AT4G34140.4"; gene_id "AT4G34140";
Chr4	Araport11	CDS	16353267	16353359	.	+	0	transcript_id "AT4G34140.5"; gene_id "AT4G34140";
Chr4	Araport11	CDS	16353267	16353359	.	+	0	transcript_id "AT4G34140.1"; gene_id "AT4G34140";
Chr4	Araport11	CDS	16353267	16353359	.	+	0	transcript_id "AT4G34140.7"; gene_id "AT4G34140";
Chr4	Araport11	CDS	16353267	16353359	.	+	0	transcript_id "AT4G34140.8"; gene_id "AT4G34140";
Chr4	Araport11	CDS	16353267	16353359	.	+	0	transcript_id "AT4G34140.6"; gene_id "AT4G34140";
Chr4	Araport11	CDS	16353267	16353359	.	+	0	transcript_id "AT4G34140.9"; gene_id "AT4G34140";
Chr4	Araport11	CDS	16353267	16353419	.	+	0	transcript_id "AT4G34140.10"; gene_id "AT4G34140";
Chr4	Araport11	exon	16353267	16353832	.	+	.	transcript_id "AT4G34140.10"; gene_id "AT4G34140";
Chr4	Araport11	CDS	16353267	16353359	.	+	0	transcript_id "AT4G34140.2"; gene_id "AT4G34140";
Chr4	Araport11	exon	16353267	16353359	.	+	.	transcript_id "AT4G34140.3,AT4G34140.4,AT4G34140.5,AT4G34140.1,AT4G34140.7,AT4G34140.8,AT4G34140.6,AT4G34140.9,AT4G34140.2"; gene_id "AT4G34140";
Chr4	Araport11	three_prime_UTR	16353420	16353832	.	+	.	transcript_id "AT4G34140.10"; gene_id "AT4G34140";
Chr4	Araport11	CDS	16353608	16353832	.	+	0	transcript_id "AT4G34140.1"; gene_id "AT4G34140";
Chr4	Araport11	CDS	16353608	16353832	.	+	0	transcript_id "AT4G34140.7"; gene_id "AT4G34140";
Chr4	Araport11	CDS	16353608	16353832	.	+	0	transcript_id "AT4G34140.8"; gene_id "AT4G34140";
Chr4	Araport11	CDS	16353608	16353832	.	+	0	transcript_id "AT4G34140.6"; gene_id "AT4G34140";
Chr4	Araport11	CDS	16353608	16353832	.	+	0	transcript_id "AT4G34140.9"; gene_id "AT4G34140";
Chr4	Araport11	exon	16353608	16353832	.	+	.	transcript_id "AT4G34140.1,AT4G34140.7,AT4G34140.8,AT4G34140.6,AT4G34140.9"; gene_id "AT4G34140";
Chr4	Araport11	CDS	16353611	16353832	.	+	0	transcript_id "AT4G34140.3"; gene_id "AT4G34140";
Chr4	Araport11	CDS	16353611	16353832	.	+	0	transcript_id "AT4G34140.4"; gene_id "AT4G34140";
Chr4	Araport11	CDS	16353611	16353832	.	+	0	transcript_id "AT4G34140.5"; gene_id "AT4G34140";
Chr4	Araport11	CDS	16353611	16353832	.	+	0	transcript_id "AT4G34140.2"; gene_id "AT4G34140";
Chr4	Araport11	exon	16353611	16353832	.	+	.	transcript_id "AT4G34140.3,AT4G34140.4,AT4G34140.5,AT4G34140.2"; gene_id "AT4G34140";
Chr4	Araport11	CDS	16353918	16354022	.	+	0	transcript_id "AT4G34140.3"; gene_id "AT4G34140";
Chr4	Araport11	CDS	16353918	16354022	.	+	0	transcript_id "AT4G34140.4"; gene_id "AT4G34140";
Chr4	Araport11	CDS	16353918	16354022	.	+	0	transcript_id "AT4G34140.5"; gene_id "AT4G34140";
Chr4	Araport11	exon	16353918	16354434	.	+	.	transcript_id "AT4G34140.3,AT4G34140.4,AT4G34140.5"; gene_id "AT4G34140";
Chr4	Araport11	CDS	16353918	16354022	.	+	0	transcript_id "AT4G34140.1"; gene_id "AT4G34140";
Chr4	Araport11	exon	16353918	16354302	.	+	.	transcript_id "AT4G34140.1"; gene_id "AT4G34140";
Chr4	Araport11	CDS	16353918	16354022	.	+	0	transcript_id "AT4G34140.7"; gene_id "AT4G34140";
Chr4	Araport11	CDS	16353918	16354022	.	+	0	transcript_id "AT4G34140.8"; gene_id "AT4G34140";
Chr4	Araport11	CDS	16353918	16354022	.	+	0	transcript_id "AT4G34140.6"; gene_id "AT4G34140";
Chr4	Araport11	exon	16353918	16354388	.	+	.	transcript_id "AT4G34140.7,AT4G34140.8,AT4G34140.6"; gene_id "AT4G34140";
Chr4	Araport11	CDS	16353918	16354022	.	+	0	transcript_id "AT4G34140.9"; gene_id "AT4G34140";
Chr4	Araport11	three_prime_UTR	16353918	16354269	.	+	.	transcript_id "AT4G34140.10"; gene_id "AT4G34140";
Chr4	Araport11	exon	16353918	16354269	.	+	.	transcript_id "AT4G34140.9,AT4G34140.10"; gene_id "AT4G34140";
Chr4	Araport11	CDS	16353918	16354022	.	+	0	transcript_id "AT4G34140.2"; gene_id "AT4G34140";
Chr4	Araport11	exon	16353918	16354241	.	+	.	transcript_id "AT4G34140.2"; gene_id "AT4G34140";
Chr4	Araport11	three_prime_UTR	16354023	16354434	.	+	.	transcript_id "AT4G34140.3,AT4G34140.4,AT4G34140.5"; gene_id "AT4G34140";
Chr4	Araport11	three_prime_UTR	16354023	16354302	.	+	.	transcript_id "AT4G34140.1"; gene_id "AT4G34140";
Chr4	Araport11	three_prime_UTR	16354023	16354388	.	+	.	transcript_id "AT4G34140.7,AT4G34140.8,AT4G34140.6"; gene_id "AT4G34140";
Chr4	Araport11	three_prime_UTR	16354023	16354269	.	+	.	transcript_id "AT4G34140.9"; gene_id "AT4G34140";
Chr4	Araport11	three_prime_UTR	16354023	16354241	.	+	.	transcript_id "AT4G34140.2"; gene_id "AT4G34140";
Chr4	Araport11	gene	16354857	16357460	.	+	.	transcript_id "AT4G34150"; gene_id "AT4G34150";
Chr4	Araport11	mRNA	16354857	16357460	.	+	.	transcript_id "AT4G34150"; gene_id "AT4G34150.1";
Chr4	Araport11	five_prime_UTR	16354857	16355034	.	+	.	transcript_id "AT4G34150.1"; gene_id "AT4G34150";
Chr4	Araport11	exon	16354857	16355080	.	+	.	transcript_id "AT4G34150.1"; gene_id "AT4G34150";
Chr4	Araport11	CDS	16355035	16355080	.	+	0	transcript_id "AT4G34150.1"; gene_id "AT4G34150";
Chr4	Araport11	protein	16355035	16356955	.	+	.	transcript_id "AT4G34150.1"; gene_id "AT4G34150";
Chr4	Araport11	exon	16355187	16355291	.	+	.	transcript_id "AT4G34150.1"; gene_id "AT4G34150";
Chr4	Araport11	CDS	16355187	16355291	.	+	2	transcript_id "AT4G34150.1"; gene_id "AT4G34150";
Chr4	Araport11	exon	16355399	16355525	.	+	.	transcript_id "AT4G34150.1"; gene_id "AT4G34150";
Chr4	Araport11	CDS	16355399	16355525	.	+	2	transcript_id "AT4G34150.1"; gene_id "AT4G34150";
Chr4	Araport11	exon	16355617	16355688	.	+	.	transcript_id "AT4G34150.1"; gene_id "AT4G34150";
Chr4	Araport11	CDS	16355617	16355688	.	+	1	transcript_id "AT4G34150.1"; gene_id "AT4G34150";
Chr4	Araport11	exon	16356378	16356423	.	+	.	transcript_id "AT4G34150.1"; gene_id "AT4G34150";
Chr4	Araport11	CDS	16356378	16356423	.	+	1	transcript_id "AT4G34150.1"; gene_id "AT4G34150";
Chr4	Araport11	exon	16356509	16356818	.	+	.	transcript_id "AT4G34150.1"; gene_id "AT4G34150";
Chr4	Araport11	CDS	16356509	16356818	.	+	0	transcript_id "AT4G34150.1"; gene_id "AT4G34150";
Chr4	Araport11	CDS	16356918	16356955	.	+	2	transcript_id "AT4G34150.1"; gene_id "AT4G34150";
Chr4	Araport11	exon	16356918	16357460	.	+	.	transcript_id "AT4G34150.1"; gene_id "AT4G34150";
Chr4	Araport11	three_prime_UTR	16356956	16357460	.	+	.	transcript_id "AT4G34150.1"; gene_id "AT4G34150";
Chr4	Araport11	gene	16357421	16359565	.	+	.	transcript_id "AT4G34160"; gene_id "AT4G34160";
Chr4	Araport11	mRNA	16357421	16359565	.	+	.	transcript_id "AT4G34160"; gene_id "AT4G34160.1";
Chr4	Araport11	five_prime_UTR	16357421	16357902	.	+	.	transcript_id "AT4G34160.1"; gene_id "AT4G34160";
Chr4	Araport11	exon	16357421	16358376	.	+	.	transcript_id "AT4G34160.1"; gene_id "AT4G34160";
Chr4	Araport11	CDS	16357903	16358376	.	+	0	transcript_id "AT4G34160.1"; gene_id "AT4G34160";
Chr4	Araport11	protein	16357903	16359304	.	+	.	transcript_id "AT4G34160.1"; gene_id "AT4G34160";
Chr4	Araport11	exon	16358466	16358667	.	+	.	transcript_id "AT4G34160.1"; gene_id "AT4G34160";
Chr4	Araport11	CDS	16358466	16358667	.	+	0	transcript_id "AT4G34160.1"; gene_id "AT4G34160";
Chr4	Araport11	exon	16358777	16358907	.	+	.	transcript_id "AT4G34160.1"; gene_id "AT4G34160";
Chr4	Araport11	CDS	16358777	16358907	.	+	2	transcript_id "AT4G34160.1"; gene_id "AT4G34160";
Chr4	Araport11	CDS	16358981	16359304	.	+	0	transcript_id "AT4G34160.1"; gene_id "AT4G34160";
Chr4	Araport11	exon	16358981	16359565	.	+	.	transcript_id "AT4G34160.1"; gene_id "AT4G34160";
Chr4	Araport11	three_prime_UTR	16359305	16359565	.	+	.	transcript_id "AT4G34160.1"; gene_id "AT4G34160";
Chr4	Araport11	gene	16368087	16369025	.	+	.	transcript_id "AT4G34170"; gene_id "AT4G34170";
Chr4	Araport11	mRNA	16368087	16369025	.	+	.	transcript_id "AT4G34170"; gene_id "AT4G34170.1";
Chr4	Araport11	exon	16368087	16368284	.	+	.	transcript_id "AT4G34170.1"; gene_id "AT4G34170";
Chr4	Araport11	CDS	16368087	16368284	.	+	0	transcript_id "AT4G34170.1"; gene_id "AT4G34170";
Chr4	Araport11	protein	16368087	16369025	.	+	.	transcript_id "AT4G34170.1"; gene_id "AT4G34170";
Chr4	Araport11	exon	16368342	16369025	.	+	.	transcript_id "AT4G34170.1"; gene_id "AT4G34170";
Chr4	Araport11	CDS	16368342	16369025	.	+	0	transcript_id "AT4G34170.1"; gene_id "AT4G34170";
Chr4	Araport11	gene	16369357	16371529	.	-	.	transcript_id "AT4G34180"; gene_id "AT4G34180";
Chr4	Araport11	mRNA	16369357	16371529	.	-	.	transcript_id "AT4G34180"; gene_id "AT4G34180.1";
Chr4	Araport11	exon	16369357	16369557	.	-	.	transcript_id "AT4G34180.1"; gene_id "AT4G34180";
Chr4	Araport11	three_prime_UTR	16369357	16369557	.	-	.	transcript_id "AT4G34180.1"; gene_id "AT4G34180";
Chr4	Araport11	three_prime_UTR	16369657	16370059	.	-	.	transcript_id "AT4G34180.1"; gene_id "AT4G34180";
Chr4	Araport11	exon	16369657	16370185	.	-	.	transcript_id "AT4G34180.1"; gene_id "AT4G34180";
Chr4	Araport11	CDS	16370060	16370185	.	-	0	transcript_id "AT4G34180.1"; gene_id "AT4G34180";
Chr4	Araport11	protein	16370060	16371383	.	-	.	transcript_id "AT4G34180.1"; gene_id "AT4G34180";
Chr4	Araport11	exon	16370378	16370448	.	-	.	transcript_id "AT4G34180.1"; gene_id "AT4G34180";
Chr4	Araport11	CDS	16370378	16370448	.	-	2	transcript_id "AT4G34180.1"; gene_id "AT4G34180";
Chr4	Araport11	exon	16370548	16370645	.	-	.	transcript_id "AT4G34180.1"; gene_id "AT4G34180";
Chr4	Araport11	CDS	16370548	16370645	.	-	1	transcript_id "AT4G34180.1"; gene_id "AT4G34180";
Chr4	Araport11	exon	16370747	16370819	.	-	.	transcript_id "AT4G34180.1"; gene_id "AT4G34180";
Chr4	Araport11	CDS	16370747	16370819	.	-	2	transcript_id "AT4G34180.1"; gene_id "AT4G34180";
Chr4	Araport11	exon	16370905	16370949	.	-	.	transcript_id "AT4G34180.1"; gene_id "AT4G34180";
Chr4	Araport11	CDS	16370905	16370949	.	-	2	transcript_id "AT4G34180.1"; gene_id "AT4G34180";
Chr4	Araport11	CDS	16371029	16371383	.	-	0	transcript_id "AT4G34180.1"; gene_id "AT4G34180";
Chr4	Araport11	exon	16371029	16371529	.	-	.	transcript_id "AT4G34180.1"; gene_id "AT4G34180";
Chr4	Araport11	five_prime_UTR	16371384	16371529	.	-	.	transcript_id "AT4G34180.1"; gene_id "AT4G34180";
Chr4	Araport11	gene	16372333	16373736	.	-	.	transcript_id "AT4G34190"; gene_id "AT4G34190";
Chr4	Araport11	mRNA	16372333	16373736	.	-	.	transcript_id "AT4G34190"; gene_id "AT4G34190.1";
Chr4	Araport11	three_prime_UTR	16372333	16372605	.	-	.	transcript_id "AT4G34190.1"; gene_id "AT4G34190";
Chr4	Araport11	exon	16372333	16372710	.	-	.	transcript_id "AT4G34190.1"; gene_id "AT4G34190";
Chr4	Araport11	CDS	16372606	16372710	.	-	0	transcript_id "AT4G34190.1"; gene_id "AT4G34190";
Chr4	Araport11	protein	16372606	16373511	.	-	.	transcript_id "AT4G34190.1"; gene_id "AT4G34190";
Chr4	Araport11	exon	16372817	16372995	.	-	.	transcript_id "AT4G34190.1"; gene_id "AT4G34190";
Chr4	Araport11	CDS	16372817	16372995	.	-	2	transcript_id "AT4G34190.1"; gene_id "AT4G34190";
Chr4	Araport11	exon	16373254	16373364	.	-	.	transcript_id "AT4G34190.1"; gene_id "AT4G34190";
Chr4	Araport11	CDS	16373254	16373364	.	-	2	transcript_id "AT4G34190.1"; gene_id "AT4G34190";
Chr4	Araport11	CDS	16373466	16373511	.	-	0	transcript_id "AT4G34190.1"; gene_id "AT4G34190";
Chr4	Araport11	exon	16373466	16373736	.	-	.	transcript_id "AT4G34190.1"; gene_id "AT4G34190";
Chr4	Araport11	five_prime_UTR	16373512	16373736	.	-	.	transcript_id "AT4G34190.1"; gene_id "AT4G34190";
Chr4	Araport11	gene	16373731	16376666	.	-	.	transcript_id "AT4G34200"; gene_id "AT4G34200";
Chr4	Araport11	mRNA	16373731	16376666	.	-	.	transcript_id "AT4G34200"; gene_id "AT4G34200.1";
Chr4	Araport11	three_prime_UTR	16373731	16374040	.	-	.	transcript_id "AT4G34200.1"; gene_id "AT4G34200";
Chr4	Araport11	exon	16373731	16374712	.	-	.	transcript_id "AT4G34200.1"; gene_id "AT4G34200";
Chr4	Araport11	CDS	16374041	16374712	.	-	0	transcript_id "AT4G34200.1"; gene_id "AT4G34200";
Chr4	Araport11	protein	16374041	16376561	.	-	.	transcript_id "AT4G34200.1"; gene_id "AT4G34200";
Chr4	Araport11	exon	16375061	16375156	.	-	.	transcript_id "AT4G34200.1"; gene_id "AT4G34200";
Chr4	Araport11	CDS	16375061	16375156	.	-	0	transcript_id "AT4G34200.1"; gene_id "AT4G34200";
Chr4	Araport11	exon	16375247	16375734	.	-	.	transcript_id "AT4G34200.1"; gene_id "AT4G34200";
Chr4	Araport11	CDS	16375247	16375734	.	-	2	transcript_id "AT4G34200.1"; gene_id "AT4G34200";
Chr4	Araport11	CDS	16376006	16376561	.	-	0	transcript_id "AT4G34200.1"; gene_id "AT4G34200";
Chr4	Araport11	exon	16376006	16376666	.	-	.	transcript_id "AT4G34200.1"; gene_id "AT4G34200";
Chr4	Araport11	five_prime_UTR	16376562	16376666	.	-	.	transcript_id "AT4G34200.1"; gene_id "AT4G34200";
Chr4	Araport11	transposable_element	16377630	16378807	.	-	.	transcript_id "AT4TE78590"; gene_id "AT4TE78590";
Chr4	Araport11	transposon_fragment	16377630	16378807	.	-	.	transcript_id "AT4TE78590"; gene_id "AT4TE78590";
Chr4	Araport11	transposable_element	16378808	16378846	.	+	.	transcript_id "AT4TE78595"; gene_id "AT4TE78595";
Chr4	Araport11	transposon_fragment	16378808	16378846	.	+	.	transcript_id "AT4TE78595"; gene_id "AT4TE78595";
Chr4	Araport11	protein	16379003	16379461	.	+	.	transcript_id "AT4G34210.1"; gene_id "AT4G34210";
Chr4	Araport11	gene	16379003	16379528	.	+	.	transcript_id "AT4G34210"; gene_id "AT4G34210";
Chr4	Araport11	mRNA	16379003	16379528	.	+	.	transcript_id "AT4G34210"; gene_id "AT4G34210.1";
Chr4	Araport11	CDS	16379003	16379461	.	+	0	transcript_id "AT4G34210.1"; gene_id "AT4G34210";
Chr4	Araport11	exon	16379003	16379528	.	+	.	transcript_id "AT4G34210.1"; gene_id "AT4G34210";
Chr4	Araport11	three_prime_UTR	16379462	16379528	.	+	.	transcript_id "AT4G34210.1"; gene_id "AT4G34210";
Chr4	Araport11	gene	16379603	16381449	.	-	.	transcript_id "AT4G34215"; gene_id "AT4G34215";
Chr4	Araport11	mRNA	16379603	16381449	.	-	.	transcript_id "AT4G34215"; gene_id "AT4G34215.2";
Chr4	Araport11	exon	16379603	16379852	.	-	.	transcript_id "AT4G34215.2"; gene_id "AT4G34215";
Chr4	Araport11	three_prime_UTR	16379603	16379852	.	-	.	transcript_id "AT4G34215.2"; gene_id "AT4G34215";
Chr4	Araport11	mRNA	16380077	16381449	.	-	.	transcript_id "AT4G34215"; gene_id "AT4G34215.1";
Chr4	Araport11	three_prime_UTR	16380077	16380202	.	-	.	transcript_id "AT4G34215.1"; gene_id "AT4G34215";
Chr4	Araport11	exon	16380077	16380394	.	-	.	transcript_id "AT4G34215.1"; gene_id "AT4G34215";
Chr4	Araport11	three_prime_UTR	16380195	16380202	.	-	.	transcript_id "AT4G34215.2"; gene_id "AT4G34215";
Chr4	Araport11	exon	16380195	16380394	.	-	.	transcript_id "AT4G34215.2"; gene_id "AT4G34215";
Chr4	Araport11	CDS	16380203	16380394	.	-	0	transcript_id "AT4G34215.2"; gene_id "AT4G34215";
Chr4	Araport11	CDS	16380203	16380394	.	-	0	transcript_id "AT4G34215.1"; gene_id "AT4G34215";
Chr4	Araport11	protein	16380203	16381192	.	-	.	transcript_id "AT4G34215.2"; gene_id "AT4G34215";
Chr4	Araport11	protein	16380203	16381192	.	-	.	transcript_id "AT4G34215.1"; gene_id "AT4G34215";
Chr4	Araport11	CDS	16380602	16381192	.	-	0	transcript_id "AT4G34215.2"; gene_id "AT4G34215";
Chr4	Araport11	CDS	16380602	16381192	.	-	0	transcript_id "AT4G34215.1"; gene_id "AT4G34215";
Chr4	Araport11	exon	16380602	16381449	.	-	.	transcript_id "AT4G34215.2,AT4G34215.1"; gene_id "AT4G34215";
Chr4	Araport11	five_prime_UTR	16381193	16381449	.	-	.	transcript_id "AT4G34215.2,AT4G34215.1"; gene_id "AT4G34215";
Chr4	Araport11	gene	16381473	16384468	.	-	.	transcript_id "AT4G34220"; gene_id "AT4G34220";
Chr4	Araport11	mRNA	16381473	16384468	.	-	.	transcript_id "AT4G34220"; gene_id "AT4G34220.1";
Chr4	Araport11	three_prime_UTR	16381473	16381652	.	-	.	transcript_id "AT4G34220.1"; gene_id "AT4G34220";
Chr4	Araport11	exon	16381473	16382245	.	-	.	transcript_id "AT4G34220.1"; gene_id "AT4G34220";
Chr4	Araport11	CDS	16381653	16382245	.	-	2	transcript_id "AT4G34220.1"; gene_id "AT4G34220";
Chr4	Araport11	protein	16381653	16384054	.	-	.	transcript_id "AT4G34220.1"; gene_id "AT4G34220";
Chr4	Araport11	CDS	16382374	16384054	.	-	0	transcript_id "AT4G34220.1"; gene_id "AT4G34220";
Chr4	Araport11	exon	16382374	16384468	.	-	.	transcript_id "AT4G34220.1"; gene_id "AT4G34220";
Chr4	Araport11	five_prime_UTR	16384055	16384468	.	-	.	transcript_id "AT4G34220.1"; gene_id "AT4G34220";
Chr4	Araport11	gene	16385474	16385730	.	+	.	transcript_id ""; gene_id "";
Chr4	Araport11	lnc_RNA	16385474	16385730	.	+	.	transcript_id "AT4G08955"; gene_id "AT4G08955.1";
Chr4	Araport11	exon	16385474	16385730	.	+	.	transcript_id "AT4G08955.1"; gene_id "AT4G08955";
Chr4	Araport11	gene	16386631	16388940	.	-	.	transcript_id "AT4G34230"; gene_id "AT4G34230";
Chr4	Araport11	mRNA	16386631	16388940	.	-	.	transcript_id "AT4G34230"; gene_id "AT4G34230.1";
Chr4	Araport11	three_prime_UTR	16386631	16386897	.	-	.	transcript_id "AT4G34230.1"; gene_id "AT4G34230";
Chr4	Araport11	exon	16386631	16387100	.	-	.	transcript_id "AT4G34230.1"; gene_id "AT4G34230";
Chr4	Araport11	mRNA	16386719	16388719	.	-	.	transcript_id "AT4G34230"; gene_id "AT4G34230.2";
Chr4	Araport11	three_prime_UTR	16386719	16386897	.	-	.	transcript_id "AT4G34230.2"; gene_id "AT4G34230";
Chr4	Araport11	exon	16386719	16387096	.	-	.	transcript_id "AT4G34230.2"; gene_id "AT4G34230";
Chr4	Araport11	CDS	16386898	16387100	.	-	2	transcript_id "AT4G34230.1"; gene_id "AT4G34230";
Chr4	Araport11	CDS	16386898	16387096	.	-	1	transcript_id "AT4G34230.2"; gene_id "AT4G34230";
Chr4	Araport11	protein	16386898	16388666	.	-	.	transcript_id "AT4G34230.1"; gene_id "AT4G34230";
Chr4	Araport11	protein	16386898	16388666	.	-	.	transcript_id "AT4G34230.2"; gene_id "AT4G34230";
Chr4	Araport11	exon	16387189	16387632	.	-	.	transcript_id "AT4G34230.2"; gene_id "AT4G34230";
Chr4	Araport11	CDS	16387189	16387632	.	-	1	transcript_id "AT4G34230.2"; gene_id "AT4G34230";
Chr4	Araport11	exon	16387193	16387632	.	-	.	transcript_id "AT4G34230.1"; gene_id "AT4G34230";
Chr4	Araport11	CDS	16387193	16387632	.	-	1	transcript_id "AT4G34230.1"; gene_id "AT4G34230";
Chr4	Araport11	CDS	16388053	16388280	.	-	1	transcript_id "AT4G34230.1"; gene_id "AT4G34230";
Chr4	Araport11	CDS	16388053	16388280	.	-	1	transcript_id "AT4G34230.2"; gene_id "AT4G34230";
Chr4	Araport11	exon	16388053	16388280	.	-	.	transcript_id "AT4G34230.1,AT4G34230.2"; gene_id "AT4G34230";
Chr4	Araport11	CDS	16388375	16388488	.	-	1	transcript_id "AT4G34230.1"; gene_id "AT4G34230";
Chr4	Araport11	CDS	16388375	16388488	.	-	1	transcript_id "AT4G34230.2"; gene_id "AT4G34230";
Chr4	Araport11	exon	16388375	16388488	.	-	.	transcript_id "AT4G34230.1,AT4G34230.2"; gene_id "AT4G34230";
Chr4	Araport11	CDS	16388578	16388666	.	-	0	transcript_id "AT4G34230.1"; gene_id "AT4G34230";
Chr4	Araport11	exon	16388578	16388940	.	-	.	transcript_id "AT4G34230.1"; gene_id "AT4G34230";
Chr4	Araport11	CDS	16388578	16388666	.	-	0	transcript_id "AT4G34230.2"; gene_id "AT4G34230";
Chr4	Araport11	exon	16388578	16388719	.	-	.	transcript_id "AT4G34230.2"; gene_id "AT4G34230";
Chr4	Araport11	five_prime_UTR	16388667	16388940	.	-	.	transcript_id "AT4G34230.1"; gene_id "AT4G34230";
Chr4	Araport11	five_prime_UTR	16388667	16388719	.	-	.	transcript_id "AT4G34230.2"; gene_id "AT4G34230";
Chr4	Araport11	gene	16389428	16392842	.	+	.	transcript_id "AT4G34240"; gene_id "AT4G34240";
Chr4	Araport11	mRNA	16389428	16392842	.	+	.	transcript_id "AT4G34240"; gene_id "AT4G34240.1";
Chr4	Araport11	five_prime_UTR	16389428	16389800	.	+	.	transcript_id "AT4G34240.1"; gene_id "AT4G34240";
Chr4	Araport11	exon	16389428	16389868	.	+	.	transcript_id "AT4G34240.1"; gene_id "AT4G34240";
Chr4	Araport11	mRNA	16389567	16392824	.	+	.	transcript_id "AT4G34240"; gene_id "AT4G34240.3";
Chr4	Araport11	exon	16389567	16389868	.	+	.	transcript_id "AT4G34240.3"; gene_id "AT4G34240";
Chr4	Araport11	five_prime_UTR	16389567	16389868	.	+	.	transcript_id "AT4G34240.3"; gene_id "AT4G34240";
Chr4	Araport11	mRNA	16389620	16392084	.	+	.	transcript_id "AT4G34240"; gene_id "AT4G34240.2";
Chr4	Araport11	five_prime_UTR	16389620	16389800	.	+	.	transcript_id "AT4G34240.2"; gene_id "AT4G34240";
Chr4	Araport11	exon	16389620	16389868	.	+	.	transcript_id "AT4G34240.2"; gene_id "AT4G34240";
Chr4	Araport11	CDS	16389801	16389868	.	+	0	transcript_id "AT4G34240.1"; gene_id "AT4G34240";
Chr4	Araport11	CDS	16389801	16389868	.	+	0	transcript_id "AT4G34240.2"; gene_id "AT4G34240";
Chr4	Araport11	protein	16389801	16391985	.	+	.	transcript_id "AT4G34240.2"; gene_id "AT4G34240";
Chr4	Araport11	protein	16389801	16392633	.	+	.	transcript_id "AT4G34240.1"; gene_id "AT4G34240";
Chr4	Araport11	mRNA	16389877	16392824	.	+	.	transcript_id "AT4G34240"; gene_id "AT4G34240.4";
Chr4	Araport11	five_prime_UTR	16389877	16390098	.	+	.	transcript_id "AT4G34240.4"; gene_id "AT4G34240";
Chr4	Araport11	exon	16389877	16390211	.	+	.	transcript_id "AT4G34240.4"; gene_id "AT4G34240";
Chr4	Araport11	CDS	16390099	16390211	.	+	0	transcript_id "AT4G34240.4"; gene_id "AT4G34240";
Chr4	Araport11	protein	16390099	16392633	.	+	.	transcript_id "AT4G34240.4"; gene_id "AT4G34240";
Chr4	Araport11	CDS	16390122	16390211	.	+	1	transcript_id "AT4G34240.1"; gene_id "AT4G34240";
Chr4	Araport11	five_prime_UTR	16390122	16390211	.	+	.	transcript_id "AT4G34240.3"; gene_id "AT4G34240";
Chr4	Araport11	CDS	16390122	16390211	.	+	1	transcript_id "AT4G34240.2"; gene_id "AT4G34240";
Chr4	Araport11	exon	16390122	16390211	.	+	.	transcript_id "AT4G34240.1,AT4G34240.3,AT4G34240.2"; gene_id "AT4G34240";
Chr4	Araport11	CDS	16390446	16390689	.	+	1	transcript_id "AT4G34240.1"; gene_id "AT4G34240";
Chr4	Araport11	five_prime_UTR	16390446	16390801	.	+	.	transcript_id "AT4G34240.3"; gene_id "AT4G34240";
Chr4	Araport11	exon	16390446	16390846	.	+	.	transcript_id "AT4G34240.3"; gene_id "AT4G34240";
Chr4	Araport11	CDS	16390446	16390689	.	+	1	transcript_id "AT4G34240.2"; gene_id "AT4G34240";
Chr4	Araport11	CDS	16390446	16390689	.	+	1	transcript_id "AT4G34240.4"; gene_id "AT4G34240";
Chr4	Araport11	exon	16390446	16390689	.	+	.	transcript_id "AT4G34240.1,AT4G34240.2,AT4G34240.4"; gene_id "AT4G34240";
Chr4	Araport11	CDS	16390778	16390846	.	+	0	transcript_id "AT4G34240.1"; gene_id "AT4G34240";
Chr4	Araport11	CDS	16390778	16390846	.	+	0	transcript_id "AT4G34240.2"; gene_id "AT4G34240";
Chr4	Araport11	CDS	16390778	16390846	.	+	0	transcript_id "AT4G34240.4"; gene_id "AT4G34240";
Chr4	Araport11	exon	16390778	16390846	.	+	.	transcript_id "AT4G34240.1,AT4G34240.2,AT4G34240.4"; gene_id "AT4G34240";
Chr4	Araport11	CDS	16390802	16390846	.	+	0	transcript_id "AT4G34240.3"; gene_id "AT4G34240";
Chr4	Araport11	protein	16390802	16392633	.	+	.	transcript_id "AT4G34240.3"; gene_id "AT4G34240";
Chr4	Araport11	CDS	16390932	16391028	.	+	0	transcript_id "AT4G34240.1"; gene_id "AT4G34240";
Chr4	Araport11	CDS	16390932	16391028	.	+	0	transcript_id "AT4G34240.3"; gene_id "AT4G34240";
Chr4	Araport11	CDS	16390932	16391028	.	+	0	transcript_id "AT4G34240.2"; gene_id "AT4G34240";
Chr4	Araport11	CDS	16390932	16391028	.	+	0	transcript_id "AT4G34240.4"; gene_id "AT4G34240";
Chr4	Araport11	exon	16390932	16391028	.	+	.	transcript_id "AT4G34240.1,AT4G34240.3,AT4G34240.2,AT4G34240.4"; gene_id "AT4G34240";
Chr4	Araport11	CDS	16391120	16391326	.	+	2	transcript_id "AT4G34240.1"; gene_id "AT4G34240";
Chr4	Araport11	CDS	16391120	16391326	.	+	2	transcript_id "AT4G34240.3"; gene_id "AT4G34240";
Chr4	Araport11	CDS	16391120	16391326	.	+	2	transcript_id "AT4G34240.2"; gene_id "AT4G34240";
Chr4	Araport11	CDS	16391120	16391326	.	+	2	transcript_id "AT4G34240.4"; gene_id "AT4G34240";
Chr4	Araport11	exon	16391120	16391326	.	+	.	transcript_id "AT4G34240.1,AT4G34240.3,AT4G34240.2,AT4G34240.4"; gene_id "AT4G34240";
Chr4	Araport11	CDS	16391421	16391536	.	+	2	transcript_id "AT4G34240.1"; gene_id "AT4G34240";
Chr4	Araport11	CDS	16391421	16391536	.	+	2	transcript_id "AT4G34240.3"; gene_id "AT4G34240";
Chr4	Araport11	CDS	16391421	16391536	.	+	2	transcript_id "AT4G34240.2"; gene_id "AT4G34240";
Chr4	Araport11	CDS	16391421	16391536	.	+	2	transcript_id "AT4G34240.4"; gene_id "AT4G34240";
Chr4	Araport11	exon	16391421	16391536	.	+	.	transcript_id "AT4G34240.1,AT4G34240.3,AT4G34240.2,AT4G34240.4"; gene_id "AT4G34240";
Chr4	Araport11	CDS	16391617	16391721	.	+	0	transcript_id "AT4G34240.1"; gene_id "AT4G34240";
Chr4	Araport11	CDS	16391617	16391721	.	+	0	transcript_id "AT4G34240.3"; gene_id "AT4G34240";
Chr4	Araport11	CDS	16391617	16391721	.	+	0	transcript_id "AT4G34240.2"; gene_id "AT4G34240";
Chr4	Araport11	CDS	16391617	16391721	.	+	0	transcript_id "AT4G34240.4"; gene_id "AT4G34240";
Chr4	Araport11	exon	16391617	16391721	.	+	.	transcript_id "AT4G34240.1,AT4G34240.3,AT4G34240.2,AT4G34240.4"; gene_id "AT4G34240";
Chr4	Araport11	CDS	16391809	16391981	.	+	0	transcript_id "AT4G34240.1"; gene_id "AT4G34240";
Chr4	Araport11	CDS	16391809	16391981	.	+	0	transcript_id "AT4G34240.3"; gene_id "AT4G34240";
Chr4	Araport11	CDS	16391809	16391985	.	+	0	transcript_id "AT4G34240.2"; gene_id "AT4G34240";
Chr4	Araport11	exon	16391809	16392084	.	+	.	transcript_id "AT4G34240.2"; gene_id "AT4G34240";
Chr4	Araport11	CDS	16391809	16391981	.	+	0	transcript_id "AT4G34240.4"; gene_id "AT4G34240";
Chr4	Araport11	exon	16391809	16391981	.	+	.	transcript_id "AT4G34240.1,AT4G34240.3,AT4G34240.4"; gene_id "AT4G34240";
Chr4	Araport11	three_prime_UTR	16391986	16392084	.	+	.	transcript_id "AT4G34240.2"; gene_id "AT4G34240";
Chr4	Araport11	CDS	16392068	16392308	.	+	1	transcript_id "AT4G34240.1"; gene_id "AT4G34240";
Chr4	Araport11	CDS	16392068	16392308	.	+	1	transcript_id "AT4G34240.3"; gene_id "AT4G34240";
Chr4	Araport11	CDS	16392068	16392308	.	+	1	transcript_id "AT4G34240.4"; gene_id "AT4G34240";
Chr4	Araport11	exon	16392068	16392308	.	+	.	transcript_id "AT4G34240.1,AT4G34240.3,AT4G34240.4"; gene_id "AT4G34240";
Chr4	Araport11	CDS	16392391	16392633	.	+	0	transcript_id "AT4G34240.1"; gene_id "AT4G34240";
Chr4	Araport11	exon	16392391	16392842	.	+	.	transcript_id "AT4G34240.1"; gene_id "AT4G34240";
Chr4	Araport11	CDS	16392391	16392633	.	+	0	transcript_id "AT4G34240.3"; gene_id "AT4G34240";
Chr4	Araport11	CDS	16392391	16392633	.	+	0	transcript_id "AT4G34240.4"; gene_id "AT4G34240";
Chr4	Araport11	exon	16392391	16392824	.	+	.	transcript_id "AT4G34240.3,AT4G34240.4"; gene_id "AT4G34240";
Chr4	Araport11	three_prime_UTR	16392634	16392842	.	+	.	transcript_id "AT4G34240.1"; gene_id "AT4G34240";
Chr4	Araport11	three_prime_UTR	16392634	16392824	.	+	.	transcript_id "AT4G34240.3,AT4G34240.4"; gene_id "AT4G34240";
Chr4	Araport11	gene	16394600	16396703	.	+	.	transcript_id "AT4G34250"; gene_id "AT4G34250";
Chr4	Araport11	mRNA	16394600	16396703	.	+	.	transcript_id "AT4G34250"; gene_id "AT4G34250.1";
Chr4	Araport11	five_prime_UTR	16394600	16394748	.	+	.	transcript_id "AT4G34250.1"; gene_id "AT4G34250";
Chr4	Araport11	exon	16394600	16396703	.	+	.	transcript_id "AT4G34250.1"; gene_id "AT4G34250";
Chr4	Araport11	CDS	16394749	16396230	.	+	0	transcript_id "AT4G34250.1"; gene_id "AT4G34250";
Chr4	Araport11	protein	16394749	16396230	.	+	.	transcript_id "AT4G34250.1"; gene_id "AT4G34250";
Chr4	Araport11	three_prime_UTR	16396231	16396703	.	+	.	transcript_id "AT4G34250.1"; gene_id "AT4G34250";
Chr4	Araport11	transposable_element	16397061	16398022	.	+	.	transcript_id "AT4TE78690"; gene_id "AT4TE78690";
Chr4	Araport11	transposon_fragment	16397061	16398022	.	+	.	transcript_id "AT4TE78690"; gene_id "AT4TE78690";
Chr4	Araport11	gene	16397995	16402118	.	+	.	transcript_id "AT4G34260"; gene_id "AT4G34260";
Chr4	Araport11	mRNA	16397995	16402118	.	+	.	transcript_id "AT4G34260"; gene_id "AT4G34260.1";
Chr4	Araport11	five_prime_UTR	16397995	16398129	.	+	.	transcript_id "AT4G34260.1"; gene_id "AT4G34260";
Chr4	Araport11	exon	16397995	16398400	.	+	.	transcript_id "AT4G34260.1"; gene_id "AT4G34260";
Chr4	Araport11	CDS	16398130	16398400	.	+	0	transcript_id "AT4G34260.1"; gene_id "AT4G34260";
Chr4	Araport11	protein	16398130	16401591	.	+	.	transcript_id "AT4G34260.1"; gene_id "AT4G34260";
Chr4	Araport11	exon	16398675	16398820	.	+	.	transcript_id "AT4G34260.1"; gene_id "AT4G34260";
Chr4	Araport11	CDS	16398675	16398820	.	+	2	transcript_id "AT4G34260.1"; gene_id "AT4G34260";
Chr4	Araport11	exon	16398916	16399778	.	+	.	transcript_id "AT4G34260.1"; gene_id "AT4G34260";
Chr4	Araport11	CDS	16398916	16399778	.	+	0	transcript_id "AT4G34260.1"; gene_id "AT4G34260";
Chr4	Araport11	exon	16399865	16399997	.	+	.	transcript_id "AT4G34260.1"; gene_id "AT4G34260";
Chr4	Araport11	CDS	16399865	16399997	.	+	1	transcript_id "AT4G34260.1"; gene_id "AT4G34260";
Chr4	Araport11	exon	16400097	16400255	.	+	.	transcript_id "AT4G34260.1"; gene_id "AT4G34260";
Chr4	Araport11	CDS	16400097	16400255	.	+	0	transcript_id "AT4G34260.1"; gene_id "AT4G34260";
Chr4	Araport11	exon	16400343	16400567	.	+	.	transcript_id "AT4G34260.1"; gene_id "AT4G34260";
Chr4	Araport11	CDS	16400343	16400567	.	+	0	transcript_id "AT4G34260.1"; gene_id "AT4G34260";
Chr4	Araport11	exon	16400648	16400885	.	+	.	transcript_id "AT4G34260.1"; gene_id "AT4G34260";
Chr4	Araport11	CDS	16400648	16400885	.	+	0	transcript_id "AT4G34260.1"; gene_id "AT4G34260";
Chr4	Araport11	exon	16400978	16401173	.	+	.	transcript_id "AT4G34260.1"; gene_id "AT4G34260";
Chr4	Araport11	CDS	16400978	16401173	.	+	2	transcript_id "AT4G34260.1"; gene_id "AT4G34260";
Chr4	Araport11	CDS	16401291	16401591	.	+	1	transcript_id "AT4G34260.1"; gene_id "AT4G34260";
Chr4	Araport11	exon	16401291	16402118	.	+	.	transcript_id "AT4G34260.1"; gene_id "AT4G34260";
Chr4	Araport11	three_prime_UTR	16401592	16402118	.	+	.	transcript_id "AT4G34260.1"; gene_id "AT4G34260";
Chr4	Araport11	gene	16402129	16403823	.	+	.	transcript_id "AT4G34265"; gene_id "AT4G34265";
Chr4	Araport11	mRNA	16402129	16403790	.	+	.	transcript_id "AT4G34265"; gene_id "AT4G34265.1";
Chr4	Araport11	mRNA	16402129	16403823	.	+	.	transcript_id "AT4G34265"; gene_id "AT4G34265.4";
Chr4	Araport11	mRNA	16402129	16403823	.	+	.	transcript_id "AT4G34265"; gene_id "AT4G34265.3";
Chr4	Araport11	mRNA	16402129	16403823	.	+	.	transcript_id "AT4G34265"; gene_id "AT4G34265.2";
Chr4	Araport11	five_prime_UTR	16402129	16402344	.	+	.	transcript_id "AT4G34265.1,AT4G34265.4,AT4G34265.3,AT4G34265.2"; gene_id "AT4G34265";
Chr4	Araport11	exon	16402129	16402490	.	+	.	transcript_id "AT4G34265.1,AT4G34265.4,AT4G34265.3,AT4G34265.2"; gene_id "AT4G34265";
Chr4	Araport11	mRNA	16402234	16402979	.	+	.	transcript_id "AT4G34265"; gene_id "AT4G34265.5";
Chr4	Araport11	five_prime_UTR	16402234	16402344	.	+	.	transcript_id "AT4G34265.5"; gene_id "AT4G34265";
Chr4	Araport11	exon	16402234	16402490	.	+	.	transcript_id "AT4G34265.5"; gene_id "AT4G34265";
Chr4	Araport11	mRNA	16402265	16403823	.	+	.	transcript_id "AT4G34265"; gene_id "AT4G34265.6";
Chr4	Araport11	five_prime_UTR	16402265	16402344	.	+	.	transcript_id "AT4G34265.6"; gene_id "AT4G34265";
Chr4	Araport11	exon	16402265	16402490	.	+	.	transcript_id "AT4G34265.6"; gene_id "AT4G34265";
Chr4	Araport11	CDS	16402345	16402490	.	+	0	transcript_id "AT4G34265.1"; gene_id "AT4G34265";
Chr4	Araport11	CDS	16402345	16402490	.	+	0	transcript_id "AT4G34265.4"; gene_id "AT4G34265";
Chr4	Araport11	CDS	16402345	16402490	.	+	0	transcript_id "AT4G34265.3"; gene_id "AT4G34265";
Chr4	Araport11	CDS	16402345	16402490	.	+	0	transcript_id "AT4G34265.2"; gene_id "AT4G34265";
Chr4	Araport11	CDS	16402345	16402490	.	+	0	transcript_id "AT4G34265.5"; gene_id "AT4G34265";
Chr4	Araport11	CDS	16402345	16402490	.	+	0	transcript_id "AT4G34265.6"; gene_id "AT4G34265";
Chr4	Araport11	protein	16402345	16402767	.	+	.	transcript_id "AT4G34265.4"; gene_id "AT4G34265";
Chr4	Araport11	protein	16402345	16402767	.	+	.	transcript_id "AT4G34265.3"; gene_id "AT4G34265";
Chr4	Araport11	protein	16402345	16402767	.	+	.	transcript_id "AT4G34265.5"; gene_id "AT4G34265";
Chr4	Araport11	protein	16402345	16402977	.	+	.	transcript_id "AT4G34265.1"; gene_id "AT4G34265";
Chr4	Araport11	protein	16402345	16402977	.	+	.	transcript_id "AT4G34265.6"; gene_id "AT4G34265";
Chr4	Araport11	protein	16402345	16403462	.	+	.	transcript_id "AT4G34265.2"; gene_id "AT4G34265";
Chr4	Araport11	CDS	16402617	16402735	.	+	1	transcript_id "AT4G34265.1"; gene_id "AT4G34265";
Chr4	Araport11	CDS	16402617	16402767	.	+	1	transcript_id "AT4G34265.4"; gene_id "AT4G34265";
Chr4	Araport11	CDS	16402617	16402767	.	+	1	transcript_id "AT4G34265.3"; gene_id "AT4G34265";
Chr4	Araport11	exon	16402617	16402780	.	+	.	transcript_id "AT4G34265.4,AT4G34265.3"; gene_id "AT4G34265";
Chr4	Araport11	CDS	16402617	16402735	.	+	1	transcript_id "AT4G34265.2"; gene_id "AT4G34265";
Chr4	Araport11	CDS	16402617	16402767	.	+	1	transcript_id "AT4G34265.5"; gene_id "AT4G34265";
Chr4	Araport11	exon	16402617	16402979	.	+	.	transcript_id "AT4G34265.5"; gene_id "AT4G34265";
Chr4	Araport11	CDS	16402617	16402735	.	+	1	transcript_id "AT4G34265.6"; gene_id "AT4G34265";
Chr4	Araport11	exon	16402617	16402735	.	+	.	transcript_id "AT4G34265.1,AT4G34265.2,AT4G34265.6"; gene_id "AT4G34265";
Chr4	Araport11	three_prime_UTR	16402768	16402780	.	+	.	transcript_id "AT4G34265.4,AT4G34265.3"; gene_id "AT4G34265";
Chr4	Araport11	three_prime_UTR	16402768	16402979	.	+	.	transcript_id "AT4G34265.5"; gene_id "AT4G34265";
Chr4	Araport11	CDS	16402958	16402977	.	+	2	transcript_id "AT4G34265.1"; gene_id "AT4G34265";
Chr4	Araport11	three_prime_UTR	16402958	16403022	.	+	.	transcript_id "AT4G34265.3"; gene_id "AT4G34265";
Chr4	Araport11	exon	16402958	16403022	.	+	.	transcript_id "AT4G34265.1,AT4G34265.3"; gene_id "AT4G34265";
Chr4	Araport11	CDS	16402958	16402977	.	+	2	transcript_id "AT4G34265.6"; gene_id "AT4G34265";
Chr4	Araport11	exon	16402958	16403009	.	+	.	transcript_id "AT4G34265.6"; gene_id "AT4G34265";
Chr4	Araport11	three_prime_UTR	16402978	16403022	.	+	.	transcript_id "AT4G34265.1"; gene_id "AT4G34265";
Chr4	Araport11	three_prime_UTR	16402978	16403009	.	+	.	transcript_id "AT4G34265.6"; gene_id "AT4G34265";
Chr4	Araport11	exon	16403455	16403790	.	+	.	transcript_id "AT4G34265.1"; gene_id "AT4G34265";
Chr4	Araport11	three_prime_UTR	16403455	16403790	.	+	.	transcript_id "AT4G34265.1"; gene_id "AT4G34265";
Chr4	Araport11	CDS	16403455	16403462	.	+	2	transcript_id "AT4G34265.2"; gene_id "AT4G34265";
Chr4	Araport11	exon	16403455	16403823	.	+	.	transcript_id "AT4G34265.4,AT4G34265.3,AT4G34265.2,AT4G34265.6"; gene_id "AT4G34265";
Chr4	Araport11	three_prime_UTR	16403455	16403823	.	+	.	transcript_id "AT4G34265.4,AT4G34265.3,AT4G34265.6"; gene_id "AT4G34265";
Chr4	Araport11	three_prime_UTR	16403463	16403823	.	+	.	transcript_id "AT4G34265.2"; gene_id "AT4G34265";
Chr4	Araport11	gene	16403844	16406303	.	-	.	transcript_id "AT4G34270"; gene_id "AT4G34270";
Chr4	Araport11	mRNA	16403844	16406303	.	-	.	transcript_id "AT4G34270"; gene_id "AT4G34270.1";
Chr4	Araport11	three_prime_UTR	16403844	16404137	.	-	.	transcript_id "AT4G34270.1"; gene_id "AT4G34270";
Chr4	Araport11	exon	16403844	16404248	.	-	.	transcript_id "AT4G34270.1"; gene_id "AT4G34270";
Chr4	Araport11	CDS	16404138	16404248	.	-	0	transcript_id "AT4G34270.1"; gene_id "AT4G34270";
Chr4	Araport11	protein	16404138	16406153	.	-	.	transcript_id "AT4G34270.1"; gene_id "AT4G34270";
Chr4	Araport11	exon	16404453	16404581	.	-	.	transcript_id "AT4G34270.1"; gene_id "AT4G34270";
Chr4	Araport11	CDS	16404453	16404581	.	-	0	transcript_id "AT4G34270.1"; gene_id "AT4G34270";
Chr4	Araport11	exon	16404701	16404742	.	-	.	transcript_id "AT4G34270.1"; gene_id "AT4G34270";
Chr4	Araport11	CDS	16404701	16404742	.	-	0	transcript_id "AT4G34270.1"; gene_id "AT4G34270";
Chr4	Araport11	exon	16404851	16404910	.	-	.	transcript_id "AT4G34270.1"; gene_id "AT4G34270";
Chr4	Araport11	CDS	16404851	16404910	.	-	0	transcript_id "AT4G34270.1"; gene_id "AT4G34270";
Chr4	Araport11	exon	16404988	16405101	.	-	.	transcript_id "AT4G34270.1"; gene_id "AT4G34270";
Chr4	Araport11	CDS	16404988	16405101	.	-	0	transcript_id "AT4G34270.1"; gene_id "AT4G34270";
Chr4	Araport11	exon	16405205	16405295	.	-	.	transcript_id "AT4G34270.1"; gene_id "AT4G34270";
Chr4	Araport11	CDS	16405205	16405295	.	-	1	transcript_id "AT4G34270.1"; gene_id "AT4G34270";
Chr4	Araport11	exon	16405404	16405589	.	-	.	transcript_id "AT4G34270.1"; gene_id "AT4G34270";
Chr4	Araport11	CDS	16405404	16405589	.	-	1	transcript_id "AT4G34270.1"; gene_id "AT4G34270";
Chr4	Araport11	CDS	16406014	16406153	.	-	0	transcript_id "AT4G34270.1"; gene_id "AT4G34270";
Chr4	Araport11	exon	16406014	16406303	.	-	.	transcript_id "AT4G34270.1"; gene_id "AT4G34270";
Chr4	Araport11	five_prime_UTR	16406154	16406303	.	-	.	transcript_id "AT4G34270.1"; gene_id "AT4G34270";
Chr4	Araport11	gene	16406941	16410785	.	+	.	transcript_id "AT4G34280"; gene_id "AT4G34280";
Chr4	Araport11	mRNA	16406941	16410785	.	+	.	transcript_id "AT4G34280"; gene_id "AT4G34280.1";
Chr4	Araport11	five_prime_UTR	16406941	16407083	.	+	.	transcript_id "AT4G34280.1"; gene_id "AT4G34280";
Chr4	Araport11	exon	16406941	16407121	.	+	.	transcript_id "AT4G34280.1"; gene_id "AT4G34280";
Chr4	Araport11	CDS	16407084	16407121	.	+	0	transcript_id "AT4G34280.1"; gene_id "AT4G34280";
Chr4	Araport11	protein	16407084	16410644	.	+	.	transcript_id "AT4G34280.1"; gene_id "AT4G34280";
Chr4	Araport11	exon	16407578	16407644	.	+	.	transcript_id "AT4G34280.1"; gene_id "AT4G34280";
Chr4	Araport11	CDS	16407578	16407644	.	+	1	transcript_id "AT4G34280.1"; gene_id "AT4G34280";
Chr4	Araport11	exon	16407743	16407993	.	+	.	transcript_id "AT4G34280.1"; gene_id "AT4G34280";
Chr4	Araport11	CDS	16407743	16407993	.	+	0	transcript_id "AT4G34280.1"; gene_id "AT4G34280";
Chr4	Araport11	exon	16408086	16408617	.	+	.	transcript_id "AT4G34280.1"; gene_id "AT4G34280";
Chr4	Araport11	CDS	16408086	16408617	.	+	1	transcript_id "AT4G34280.1"; gene_id "AT4G34280";
Chr4	Araport11	exon	16408711	16409328	.	+	.	transcript_id "AT4G34280.1"; gene_id "AT4G34280";
Chr4	Araport11	CDS	16408711	16409328	.	+	0	transcript_id "AT4G34280.1"; gene_id "AT4G34280";
Chr4	Araport11	exon	16409409	16409852	.	+	.	transcript_id "AT4G34280.1"; gene_id "AT4G34280";
Chr4	Araport11	CDS	16409409	16409852	.	+	0	transcript_id "AT4G34280.1"; gene_id "AT4G34280";
Chr4	Araport11	exon	16409968	16410162	.	+	.	transcript_id "AT4G34280.1"; gene_id "AT4G34280";
Chr4	Araport11	CDS	16409968	16410162	.	+	0	transcript_id "AT4G34280.1"; gene_id "AT4G34280";
Chr4	Araport11	exon	16410262	16410321	.	+	.	transcript_id "AT4G34280.1"; gene_id "AT4G34280";
Chr4	Araport11	CDS	16410262	16410321	.	+	0	transcript_id "AT4G34280.1"; gene_id "AT4G34280";
Chr4	Araport11	exon	16410411	16410473	.	+	.	transcript_id "AT4G34280.1"; gene_id "AT4G34280";
Chr4	Araport11	CDS	16410411	16410473	.	+	0	transcript_id "AT4G34280.1"; gene_id "AT4G34280";
Chr4	Araport11	CDS	16410561	16410644	.	+	0	transcript_id "AT4G34280.1"; gene_id "AT4G34280";
Chr4	Araport11	exon	16410561	16410785	.	+	.	transcript_id "AT4G34280.1"; gene_id "AT4G34280";
Chr4	Araport11	three_prime_UTR	16410645	16410785	.	+	.	transcript_id "AT4G34280.1"; gene_id "AT4G34280";
Chr4	Araport11	gene	16410791	16412385	.	+	.	transcript_id "AT4G34290"; gene_id "AT4G34290";
Chr4	Araport11	mRNA	16410791	16412385	.	+	.	transcript_id "AT4G34290"; gene_id "AT4G34290.1";
Chr4	Araport11	five_prime_UTR	16410791	16410882	.	+	.	transcript_id "AT4G34290.1"; gene_id "AT4G34290";
Chr4	Araport11	exon	16410791	16411200	.	+	.	transcript_id "AT4G34290.1"; gene_id "AT4G34290";
Chr4	Araport11	CDS	16410883	16411200	.	+	0	transcript_id "AT4G34290.1"; gene_id "AT4G34290";
Chr4	Araport11	protein	16410883	16412122	.	+	.	transcript_id "AT4G34290.1"; gene_id "AT4G34290";
Chr4	Araport11	CDS	16412006	16412122	.	+	0	transcript_id "AT4G34290.1"; gene_id "AT4G34290";
Chr4	Araport11	exon	16412006	16412385	.	+	.	transcript_id "AT4G34290.1"; gene_id "AT4G34290";
Chr4	Araport11	three_prime_UTR	16412123	16412385	.	+	.	transcript_id "AT4G34290.1"; gene_id "AT4G34290";
Chr4	Araport11	protein	16412773	16413714	.	+	.	transcript_id "AT4G34300.1"; gene_id "AT4G34300";
Chr4	Araport11	gene	16412773	16413715	.	+	.	transcript_id "AT4G34300"; gene_id "AT4G34300";
Chr4	Araport11	mRNA	16412773	16413715	.	+	.	transcript_id "AT4G34300"; gene_id "AT4G34300.1";
Chr4	Araport11	CDS	16412773	16413714	.	+	0	transcript_id "AT4G34300.1"; gene_id "AT4G34300";
Chr4	Araport11	exon	16412773	16413715	.	+	.	transcript_id "AT4G34300.1"; gene_id "AT4G34300";
Chr4	Araport11	three_prime_UTR	16413715	16413715	.	+	.	transcript_id "AT4G34300.1"; gene_id "AT4G34300";
Chr4	Araport11	gene	16413974	16419735	.	+	.	transcript_id "AT4G34310"; gene_id "AT4G34310";
Chr4	Araport11	mRNA	16413974	16419735	.	+	.	transcript_id "AT4G34310"; gene_id "AT4G34310.3";
Chr4	Araport11	five_prime_UTR	16413974	16414871	.	+	.	transcript_id "AT4G34310.3"; gene_id "AT4G34310";
Chr4	Araport11	mRNA	16413974	16419735	.	+	.	transcript_id "AT4G34310"; gene_id "AT4G34310.1";
Chr4	Araport11	five_prime_UTR	16413974	16414112	.	+	.	transcript_id "AT4G34310.1"; gene_id "AT4G34310";
Chr4	Araport11	exon	16413974	16414871	.	+	.	transcript_id "AT4G34310.3,AT4G34310.1"; gene_id "AT4G34310";
Chr4	Araport11	mRNA	16413980	16419735	.	+	.	transcript_id "AT4G34310"; gene_id "AT4G34310.2";
Chr4	Araport11	mRNA	16413980	16419735	.	+	.	transcript_id "AT4G34310"; gene_id "AT4G34310.5";
Chr4	Araport11	mRNA	16413980	16419735	.	+	.	transcript_id "AT4G34310"; gene_id "AT4G34310.9";
Chr4	Araport11	mRNA	16413980	16419735	.	+	.	transcript_id "AT4G34310"; gene_id "AT4G34310.8";
Chr4	Araport11	mRNA	16413980	16419735	.	+	.	transcript_id "AT4G34310"; gene_id "AT4G34310.4";
Chr4	Araport11	mRNA	16413980	16419735	.	+	.	transcript_id "AT4G34310"; gene_id "AT4G34310.7";
Chr4	Araport11	five_prime_UTR	16413980	16414112	.	+	.	transcript_id "AT4G34310.5,AT4G34310.9,AT4G34310.4,AT4G34310.7"; gene_id "AT4G34310";
Chr4	Araport11	mRNA	16413980	16419735	.	+	.	transcript_id "AT4G34310"; gene_id "AT4G34310.6";
Chr4	Araport11	exon	16413980	16414871	.	+	.	transcript_id "AT4G34310.2,AT4G34310.5,AT4G34310.9,AT4G34310.8,AT4G34310.4,AT4G34310.7,AT4G34310.6"; gene_id "AT4G34310";
Chr4	Araport11	five_prime_UTR	16413980	16414871	.	+	.	transcript_id "AT4G34310.2,AT4G34310.8,AT4G34310.6"; gene_id "AT4G34310";
Chr4	Araport11	mRNA	16413998	16419735	.	+	.	transcript_id "AT4G34310"; gene_id "AT4G34310.10";
Chr4	Araport11	exon	16413998	16414871	.	+	.	transcript_id "AT4G34310.10"; gene_id "AT4G34310";
Chr4	Araport11	five_prime_UTR	16413998	16414871	.	+	.	transcript_id "AT4G34310.10"; gene_id "AT4G34310";
Chr4	Araport11	CDS	16414113	16414871	.	+	0	transcript_id "AT4G34310.1"; gene_id "AT4G34310";
Chr4	Araport11	CDS	16414113	16414871	.	+	0	transcript_id "AT4G34310.5"; gene_id "AT4G34310";
Chr4	Araport11	CDS	16414113	16414871	.	+	0	transcript_id "AT4G34310.9"; gene_id "AT4G34310";
Chr4	Araport11	CDS	16414113	16414871	.	+	0	transcript_id "AT4G34310.4"; gene_id "AT4G34310";
Chr4	Araport11	CDS	16414113	16414871	.	+	0	transcript_id "AT4G34310.7"; gene_id "AT4G34310";
Chr4	Araport11	protein	16414113	16418737	.	+	.	transcript_id "AT4G34310.4"; gene_id "AT4G34310";
Chr4	Araport11	protein	16414113	16418898	.	+	.	transcript_id "AT4G34310.5"; gene_id "AT4G34310";
Chr4	Araport11	protein	16414113	16418929	.	+	.	transcript_id "AT4G34310.7"; gene_id "AT4G34310";
Chr4	Araport11	protein	16414113	16419031	.	+	.	transcript_id "AT4G34310.9"; gene_id "AT4G34310";
Chr4	Araport11	protein	16414113	16419542	.	+	.	transcript_id "AT4G34310.1"; gene_id "AT4G34310";
Chr4	Araport11	five_prime_UTR	16415206	16415273	.	+	.	transcript_id "AT4G34310.3,AT4G34310.8,AT4G34310.6,AT4G34310.10"; gene_id "AT4G34310";
Chr4	Araport11	exon	16415206	16416371	.	+	.	transcript_id "AT4G34310.3,AT4G34310.8,AT4G34310.6,AT4G34310.10"; gene_id "AT4G34310";
Chr4	Araport11	CDS	16415223	16416371	.	+	0	transcript_id "AT4G34310.1"; gene_id "AT4G34310";
Chr4	Araport11	CDS	16415223	16416371	.	+	0	transcript_id "AT4G34310.5"; gene_id "AT4G34310";
Chr4	Araport11	CDS	16415223	16416371	.	+	0	transcript_id "AT4G34310.9"; gene_id "AT4G34310";
Chr4	Araport11	CDS	16415223	16416371	.	+	0	transcript_id "AT4G34310.4"; gene_id "AT4G34310";
Chr4	Araport11	CDS	16415223	16416371	.	+	0	transcript_id "AT4G34310.7"; gene_id "AT4G34310";
Chr4	Araport11	exon	16415223	16416371	.	+	.	transcript_id "AT4G34310.1,AT4G34310.5,AT4G34310.9,AT4G34310.4,AT4G34310.7"; gene_id "AT4G34310";
Chr4	Araport11	five_prime_UTR	16415266	16415273	.	+	.	transcript_id "AT4G34310.2"; gene_id "AT4G34310";
Chr4	Araport11	exon	16415266	16416371	.	+	.	transcript_id "AT4G34310.2"; gene_id "AT4G34310";
Chr4	Araport11	CDS	16415274	16416371	.	+	0	transcript_id "AT4G34310.3"; gene_id "AT4G34310";
Chr4	Araport11	CDS	16415274	16416371	.	+	0	transcript_id "AT4G34310.2"; gene_id "AT4G34310";
Chr4	Araport11	CDS	16415274	16416371	.	+	0	transcript_id "AT4G34310.8"; gene_id "AT4G34310";
Chr4	Araport11	CDS	16415274	16416371	.	+	0	transcript_id "AT4G34310.6"; gene_id "AT4G34310";
Chr4	Araport11	CDS	16415274	16416371	.	+	0	transcript_id "AT4G34310.10"; gene_id "AT4G34310";
Chr4	Araport11	protein	16415274	16418929	.	+	.	transcript_id "AT4G34310.10"; gene_id "AT4G34310";
Chr4	Araport11	protein	16415274	16419031	.	+	.	transcript_id "AT4G34310.8"; gene_id "AT4G34310";
Chr4	Araport11	protein	16415274	16419331	.	+	.	transcript_id "AT4G34310.6"; gene_id "AT4G34310";
Chr4	Araport11	protein	16415274	16419542	.	+	.	transcript_id "AT4G34310.3"; gene_id "AT4G34310";
Chr4	Araport11	protein	16415274	16419542	.	+	.	transcript_id "AT4G34310.2"; gene_id "AT4G34310";
Chr4	Araport11	CDS	16416498	16417640	.	+	0	transcript_id "AT4G34310.3"; gene_id "AT4G34310";
Chr4	Araport11	CDS	16416498	16417640	.	+	0	transcript_id "AT4G34310.1"; gene_id "AT4G34310";
Chr4	Araport11	CDS	16416498	16417640	.	+	0	transcript_id "AT4G34310.2"; gene_id "AT4G34310";
Chr4	Araport11	CDS	16416498	16417640	.	+	0	transcript_id "AT4G34310.5"; gene_id "AT4G34310";
Chr4	Araport11	CDS	16416498	16417640	.	+	0	transcript_id "AT4G34310.9"; gene_id "AT4G34310";
Chr4	Araport11	CDS	16416498	16417640	.	+	0	transcript_id "AT4G34310.8"; gene_id "AT4G34310";
Chr4	Araport11	CDS	16416498	16417640	.	+	0	transcript_id "AT4G34310.4"; gene_id "AT4G34310";
Chr4	Araport11	CDS	16416498	16417640	.	+	0	transcript_id "AT4G34310.7"; gene_id "AT4G34310";
Chr4	Araport11	CDS	16416498	16417640	.	+	0	transcript_id "AT4G34310.6"; gene_id "AT4G34310";
Chr4	Araport11	CDS	16416498	16417640	.	+	0	transcript_id "AT4G34310.10"; gene_id "AT4G34310";
Chr4	Araport11	exon	16416498	16417640	.	+	.	transcript_id "AT4G34310.3,AT4G34310.1,AT4G34310.2,AT4G34310.5,AT4G34310.9,AT4G34310.8,AT4G34310.4,AT4G34310.7,AT4G34310.6,AT4G34310.10"; gene_id "AT4G34310";
Chr4	Araport11	CDS	16417795	16417836	.	+	0	transcript_id "AT4G34310.3"; gene_id "AT4G34310";
Chr4	Araport11	CDS	16417795	16417836	.	+	0	transcript_id "AT4G34310.1"; gene_id "AT4G34310";
Chr4	Araport11	CDS	16417795	16417836	.	+	0	transcript_id "AT4G34310.2"; gene_id "AT4G34310";
Chr4	Araport11	CDS	16417795	16417836	.	+	0	transcript_id "AT4G34310.5"; gene_id "AT4G34310";
Chr4	Araport11	CDS	16417795	16417836	.	+	0	transcript_id "AT4G34310.9"; gene_id "AT4G34310";
Chr4	Araport11	CDS	16417795	16417836	.	+	0	transcript_id "AT4G34310.8"; gene_id "AT4G34310";
Chr4	Araport11	CDS	16417795	16417836	.	+	0	transcript_id "AT4G34310.4"; gene_id "AT4G34310";
Chr4	Araport11	CDS	16417795	16417836	.	+	0	transcript_id "AT4G34310.7"; gene_id "AT4G34310";
Chr4	Araport11	CDS	16417795	16417836	.	+	0	transcript_id "AT4G34310.6"; gene_id "AT4G34310";
Chr4	Araport11	CDS	16417795	16417836	.	+	0	transcript_id "AT4G34310.10"; gene_id "AT4G34310";
Chr4	Araport11	exon	16417795	16417836	.	+	.	transcript_id "AT4G34310.3,AT4G34310.1,AT4G34310.2,AT4G34310.5,AT4G34310.9,AT4G34310.8,AT4G34310.4,AT4G34310.7,AT4G34310.6,AT4G34310.10"; gene_id "AT4G34310";
Chr4	Araport11	CDS	16418323	16418399	.	+	0	transcript_id "AT4G34310.3"; gene_id "AT4G34310";
Chr4	Araport11	CDS	16418323	16418399	.	+	0	transcript_id "AT4G34310.1"; gene_id "AT4G34310";
Chr4	Araport11	CDS	16418323	16418399	.	+	0	transcript_id "AT4G34310.2"; gene_id "AT4G34310";
Chr4	Araport11	CDS	16418323	16418399	.	+	0	transcript_id "AT4G34310.5"; gene_id "AT4G34310";
Chr4	Araport11	CDS	16418323	16418399	.	+	0	transcript_id "AT4G34310.9"; gene_id "AT4G34310";
Chr4	Araport11	CDS	16418323	16418399	.	+	0	transcript_id "AT4G34310.8"; gene_id "AT4G34310";
Chr4	Araport11	CDS	16418323	16418399	.	+	0	transcript_id "AT4G34310.4"; gene_id "AT4G34310";
Chr4	Araport11	CDS	16418323	16418399	.	+	0	transcript_id "AT4G34310.7"; gene_id "AT4G34310";
Chr4	Araport11	CDS	16418323	16418399	.	+	0	transcript_id "AT4G34310.6"; gene_id "AT4G34310";
Chr4	Araport11	CDS	16418323	16418399	.	+	0	transcript_id "AT4G34310.10"; gene_id "AT4G34310";
Chr4	Araport11	exon	16418323	16418399	.	+	.	transcript_id "AT4G34310.3,AT4G34310.1,AT4G34310.2,AT4G34310.5,AT4G34310.9,AT4G34310.8,AT4G34310.4,AT4G34310.7,AT4G34310.6,AT4G34310.10"; gene_id "AT4G34310";
Chr4	Araport11	CDS	16418608	16418692	.	+	1	transcript_id "AT4G34310.3"; gene_id "AT4G34310";
Chr4	Araport11	CDS	16418608	16418692	.	+	1	transcript_id "AT4G34310.1"; gene_id "AT4G34310";
Chr4	Araport11	CDS	16418608	16418692	.	+	1	transcript_id "AT4G34310.2"; gene_id "AT4G34310";
Chr4	Araport11	CDS	16418608	16418720	.	+	1	transcript_id "AT4G34310.5"; gene_id "AT4G34310";
Chr4	Araport11	CDS	16418608	16418720	.	+	1	transcript_id "AT4G34310.9"; gene_id "AT4G34310";
Chr4	Araport11	CDS	16418608	16418720	.	+	1	transcript_id "AT4G34310.8"; gene_id "AT4G34310";
Chr4	Araport11	exon	16418608	16418720	.	+	.	transcript_id "AT4G34310.5,AT4G34310.9,AT4G34310.8"; gene_id "AT4G34310";
Chr4	Araport11	CDS	16418608	16418737	.	+	1	transcript_id "AT4G34310.4"; gene_id "AT4G34310";
Chr4	Araport11	exon	16418608	16419095	.	+	.	transcript_id "AT4G34310.4"; gene_id "AT4G34310";
Chr4	Araport11	CDS	16418608	16418692	.	+	1	transcript_id "AT4G34310.7"; gene_id "AT4G34310";
Chr4	Araport11	CDS	16418608	16418692	.	+	1	transcript_id "AT4G34310.6"; gene_id "AT4G34310";
Chr4	Araport11	CDS	16418608	16418692	.	+	1	transcript_id "AT4G34310.10"; gene_id "AT4G34310";
Chr4	Araport11	exon	16418608	16418692	.	+	.	transcript_id "AT4G34310.3,AT4G34310.1,AT4G34310.2,AT4G34310.7,AT4G34310.6,AT4G34310.10"; gene_id "AT4G34310";
Chr4	Araport11	three_prime_UTR	16418738	16419095	.	+	.	transcript_id "AT4G34310.4"; gene_id "AT4G34310";
Chr4	Araport11	CDS	16418810	16418893	.	+	0	transcript_id "AT4G34310.3"; gene_id "AT4G34310";
Chr4	Araport11	CDS	16418810	16418893	.	+	0	transcript_id "AT4G34310.1"; gene_id "AT4G34310";
Chr4	Araport11	CDS	16418810	16418893	.	+	0	transcript_id "AT4G34310.2"; gene_id "AT4G34310";
Chr4	Araport11	CDS	16418810	16418898	.	+	2	transcript_id "AT4G34310.5"; gene_id "AT4G34310";
Chr4	Araport11	CDS	16418810	16418893	.	+	2	transcript_id "AT4G34310.9"; gene_id "AT4G34310";
Chr4	Araport11	CDS	16418810	16418893	.	+	2	transcript_id "AT4G34310.8"; gene_id "AT4G34310";
Chr4	Araport11	CDS	16418810	16418929	.	+	0	transcript_id "AT4G34310.7"; gene_id "AT4G34310";
Chr4	Araport11	CDS	16418810	16418893	.	+	0	transcript_id "AT4G34310.6"; gene_id "AT4G34310";
Chr4	Araport11	exon	16418810	16418893	.	+	.	transcript_id "AT4G34310.3,AT4G34310.1,AT4G34310.2,AT4G34310.9,AT4G34310.8,AT4G34310.6"; gene_id "AT4G34310";
Chr4	Araport11	CDS	16418810	16418929	.	+	0	transcript_id "AT4G34310.10"; gene_id "AT4G34310";
Chr4	Araport11	exon	16418810	16419095	.	+	.	transcript_id "AT4G34310.5,AT4G34310.7,AT4G34310.10"; gene_id "AT4G34310";
Chr4	Araport11	three_prime_UTR	16418899	16419095	.	+	.	transcript_id "AT4G34310.5"; gene_id "AT4G34310";
Chr4	Araport11	three_prime_UTR	16418930	16419095	.	+	.	transcript_id "AT4G34310.7,AT4G34310.10"; gene_id "AT4G34310";
Chr4	Araport11	CDS	16418994	16419095	.	+	0	transcript_id "AT4G34310.3"; gene_id "AT4G34310";
Chr4	Araport11	CDS	16418994	16419095	.	+	0	transcript_id "AT4G34310.1"; gene_id "AT4G34310";
Chr4	Araport11	CDS	16418994	16419095	.	+	0	transcript_id "AT4G34310.2"; gene_id "AT4G34310";
Chr4	Araport11	CDS	16418994	16419031	.	+	2	transcript_id "AT4G34310.9"; gene_id "AT4G34310";
Chr4	Araport11	CDS	16418994	16419031	.	+	2	transcript_id "AT4G34310.8"; gene_id "AT4G34310";
Chr4	Araport11	CDS	16418994	16419095	.	+	0	transcript_id "AT4G34310.6"; gene_id "AT4G34310";
Chr4	Araport11	exon	16418994	16419095	.	+	.	transcript_id "AT4G34310.3,AT4G34310.1,AT4G34310.2,AT4G34310.9,AT4G34310.8,AT4G34310.6"; gene_id "AT4G34310";
Chr4	Araport11	three_prime_UTR	16419032	16419095	.	+	.	transcript_id "AT4G34310.9,AT4G34310.8"; gene_id "AT4G34310";
Chr4	Araport11	CDS	16419203	16419301	.	+	0	transcript_id "AT4G34310.3"; gene_id "AT4G34310";
Chr4	Araport11	CDS	16419203	16419301	.	+	0	transcript_id "AT4G34310.1"; gene_id "AT4G34310";
Chr4	Araport11	CDS	16419203	16419301	.	+	0	transcript_id "AT4G34310.2"; gene_id "AT4G34310";
Chr4	Araport11	CDS	16419203	16419331	.	+	0	transcript_id "AT4G34310.6"; gene_id "AT4G34310";
Chr4	Araport11	exon	16419203	16419735	.	+	.	transcript_id "AT4G34310.6"; gene_id "AT4G34310";
Chr4	Araport11	exon	16419203	16419301	.	+	.	transcript_id "AT4G34310.3,AT4G34310.1,AT4G34310.2,AT4G34310.5,AT4G34310.9,AT4G34310.8,AT4G34310.4,AT4G34310.7,AT4G34310.10"; gene_id "AT4G34310";
Chr4	Araport11	three_prime_UTR	16419203	16419301	.	+	.	transcript_id "AT4G34310.5,AT4G34310.9,AT4G34310.8,AT4G34310.4,AT4G34310.7,AT4G34310.10"; gene_id "AT4G34310";
Chr4	Araport11	three_prime_UTR	16419332	16419735	.	+	.	transcript_id "AT4G34310.6"; gene_id "AT4G34310";
Chr4	Araport11	CDS	16419396	16419542	.	+	0	transcript_id "AT4G34310.3"; gene_id "AT4G34310";
Chr4	Araport11	CDS	16419396	16419542	.	+	0	transcript_id "AT4G34310.1"; gene_id "AT4G34310";
Chr4	Araport11	CDS	16419396	16419542	.	+	0	transcript_id "AT4G34310.2"; gene_id "AT4G34310";
Chr4	Araport11	exon	16419396	16419735	.	+	.	transcript_id "AT4G34310.3,AT4G34310.1,AT4G34310.2,AT4G34310.5,AT4G34310.9,AT4G34310.8,AT4G34310.4,AT4G34310.7,AT4G34310.10"; gene_id "AT4G34310";
Chr4	Araport11	three_prime_UTR	16419396	16419735	.	+	.	transcript_id "AT4G34310.5,AT4G34310.9,AT4G34310.8,AT4G34310.4,AT4G34310.7,AT4G34310.10"; gene_id "AT4G34310";
Chr4	Araport11	three_prime_UTR	16419543	16419735	.	+	.	transcript_id "AT4G34310.3,AT4G34310.1,AT4G34310.2"; gene_id "AT4G34310";
Chr4	Araport11	gene	16420367	16420566	.	-	.	transcript_id ""; gene_id "";
Chr4	Araport11	lnc_RNA	16420367	16420566	.	-	.	transcript_id "AT4G08965"; gene_id "AT4G08965.1";
Chr4	Araport11	exon	16420367	16420566	.	-	.	transcript_id "AT4G08965.1"; gene_id "AT4G08965";
Chr4	Araport11	gene	16420416	16423986	.	+	.	transcript_id "AT4G34320"; gene_id "AT4G34320";
Chr4	Araport11	mRNA	16420416	16423986	.	+	.	transcript_id "AT4G34320"; gene_id "AT4G34320.2";
Chr4	Araport11	exon	16420416	16420474	.	+	.	transcript_id "AT4G34320.2"; gene_id "AT4G34320";
Chr4	Araport11	five_prime_UTR	16420416	16420474	.	+	.	transcript_id "AT4G34320.2"; gene_id "AT4G34320";
Chr4	Araport11	mRNA	16421836	16423986	.	+	.	transcript_id "AT4G34320"; gene_id "AT4G34320.1";
Chr4	Araport11	five_prime_UTR	16421836	16422435	.	+	.	transcript_id "AT4G34320.1"; gene_id "AT4G34320";
Chr4	Araport11	exon	16421836	16422880	.	+	.	transcript_id "AT4G34320.1"; gene_id "AT4G34320";
Chr4	Araport11	five_prime_UTR	16422406	16422435	.	+	.	transcript_id "AT4G34320.2"; gene_id "AT4G34320";
Chr4	Araport11	exon	16422406	16422880	.	+	.	transcript_id "AT4G34320.2"; gene_id "AT4G34320";
Chr4	Araport11	CDS	16422436	16422880	.	+	0	transcript_id "AT4G34320.2"; gene_id "AT4G34320";
Chr4	Araport11	CDS	16422436	16422880	.	+	0	transcript_id "AT4G34320.1"; gene_id "AT4G34320";
Chr4	Araport11	protein	16422436	16423824	.	+	.	transcript_id "AT4G34320.2"; gene_id "AT4G34320";
Chr4	Araport11	protein	16422436	16423824	.	+	.	transcript_id "AT4G34320.1"; gene_id "AT4G34320";
Chr4	Araport11	CDS	16423145	16423824	.	+	2	transcript_id "AT4G34320.2"; gene_id "AT4G34320";
Chr4	Araport11	CDS	16423145	16423824	.	+	2	transcript_id "AT4G34320.1"; gene_id "AT4G34320";
Chr4	Araport11	exon	16423145	16423986	.	+	.	transcript_id "AT4G34320.2,AT4G34320.1"; gene_id "AT4G34320";
Chr4	Araport11	three_prime_UTR	16423825	16423986	.	+	.	transcript_id "AT4G34320.2,AT4G34320.1"; gene_id "AT4G34320";
Chr4	Araport11	transposable_element	16424044	16424111	.	+	.	transcript_id "AT4TE78830"; gene_id "AT4TE78830";
Chr4	Araport11	transposon_fragment	16424044	16424111	.	+	.	transcript_id "AT4TE78830"; gene_id "AT4TE78830";
Chr4	Araport11	transposable_element	16424112	16424439	.	+	.	transcript_id "AT4TE78835"; gene_id "AT4TE78835";
Chr4	Araport11	transposon_fragment	16424112	16424439	.	+	.	transcript_id "AT4TE78835"; gene_id "AT4TE78835";
Chr4	Araport11	gene	16424445	16424672	.	+	.	transcript_id ""; gene_id "";
Chr4	Araport11	lnc_RNA	16424445	16424672	.	+	.	transcript_id "AT4G08975"; gene_id "AT4G08975.1";
Chr4	Araport11	exon	16424445	16424672	.	+	.	transcript_id "AT4G08975.1"; gene_id "AT4G08975";
Chr4	Araport11	gene	16424624	16425909	.	+	.	transcript_id "AT4G34330"; gene_id "AT4G34330";
Chr4	Araport11	mRNA	16424624	16425909	.	+	.	transcript_id "AT4G34330"; gene_id "AT4G34330.1";
Chr4	Araport11	five_prime_UTR	16424624	16424712	.	+	.	transcript_id "AT4G34330.1"; gene_id "AT4G34330";
Chr4	Araport11	exon	16424624	16425112	.	+	.	transcript_id "AT4G34330.1"; gene_id "AT4G34330";
Chr4	Araport11	CDS	16424713	16425112	.	+	0	transcript_id "AT4G34330.1"; gene_id "AT4G34330";
Chr4	Araport11	protein	16424713	16425890	.	+	.	transcript_id "AT4G34330.1"; gene_id "AT4G34330";
Chr4	Araport11	gene	16424716	16425890	.	-	.	transcript_id "AT4G34332"; gene_id "AT4G34332";
Chr4	Araport11	antisense_lncRNA	16424716	16425890	.	-	.	transcript_id "AT4G34332"; gene_id "AT4G34332.1";
Chr4	Araport11	exon	16424716	16424907	.	-	.	transcript_id "AT4G34332.1"; gene_id "AT4G34332";
Chr4	Araport11	exon	16425025	16425890	.	-	.	transcript_id "AT4G34332.1"; gene_id "AT4G34332";
Chr4	Araport11	CDS	16425226	16425890	.	+	2	transcript_id "AT4G34330.1"; gene_id "AT4G34330";
Chr4	Araport11	exon	16425226	16425909	.	+	.	transcript_id "AT4G34330.1"; gene_id "AT4G34330";
Chr4	Araport11	three_prime_UTR	16425891	16425909	.	+	.	transcript_id "AT4G34330.1"; gene_id "AT4G34330";
Chr4	Araport11	protein	16426483	16427832	.	-	.	transcript_id "AT4G34340.2"; gene_id "AT4G34340";
Chr4	Araport11	gene	16426483	16428013	.	-	.	transcript_id "AT4G34340"; gene_id "AT4G34340";
Chr4	Araport11	mRNA	16426483	16428013	.	-	.	transcript_id "AT4G34340"; gene_id "AT4G34340.2";
Chr4	Araport11	exon	16426483	16426580	.	-	.	transcript_id "AT4G34340.2"; gene_id "AT4G34340";
Chr4	Araport11	CDS	16426483	16426580	.	-	2	transcript_id "AT4G34340.2"; gene_id "AT4G34340";
Chr4	Araport11	mRNA	16426639	16428010	.	-	.	transcript_id "AT4G34340"; gene_id "AT4G34340.1";
Chr4	Araport11	three_prime_UTR	16426639	16426770	.	-	.	transcript_id "AT4G34340.1"; gene_id "AT4G34340";
Chr4	Araport11	exon	16426639	16428010	.	-	.	transcript_id "AT4G34340.1"; gene_id "AT4G34340";
Chr4	Araport11	gene	16426678	16427185	.	+	.	transcript_id "AT4G34345"; gene_id "AT4G34345";
Chr4	Araport11	mRNA	16426678	16427185	.	+	.	transcript_id "AT4G34345"; gene_id "AT4G34345.1";
Chr4	Araport11	five_prime_UTR	16426678	16426816	.	+	.	transcript_id "AT4G34345.1"; gene_id "AT4G34345";
Chr4	Araport11	exon	16426678	16426961	.	+	.	transcript_id "AT4G34345.1"; gene_id "AT4G34345";
Chr4	Araport11	CDS	16426771	16427832	.	-	0	transcript_id "AT4G34340.1"; gene_id "AT4G34340";
Chr4	Araport11	protein	16426771	16427832	.	-	.	transcript_id "AT4G34340.1"; gene_id "AT4G34340";
Chr4	Araport11	CDS	16426817	16426961	.	+	0	transcript_id "AT4G34345.1"; gene_id "AT4G34345";
Chr4	Araport11	protein	16426817	16427185	.	+	.	transcript_id "AT4G34345.1"; gene_id "AT4G34345";
Chr4	Araport11	exon	16426998	16427185	.	+	.	transcript_id "AT4G34345.1"; gene_id "AT4G34345";
Chr4	Araport11	CDS	16426998	16427185	.	+	2	transcript_id "AT4G34345.1"; gene_id "AT4G34345";
Chr4	Araport11	CDS	16427634	16427832	.	-	0	transcript_id "AT4G34340.2"; gene_id "AT4G34340";
Chr4	Araport11	exon	16427634	16428013	.	-	.	transcript_id "AT4G34340.2"; gene_id "AT4G34340";
Chr4	Araport11	five_prime_UTR	16427833	16428013	.	-	.	transcript_id "AT4G34340.2"; gene_id "AT4G34340";
Chr4	Araport11	five_prime_UTR	16427833	16428010	.	-	.	transcript_id "AT4G34340.1"; gene_id "AT4G34340";
Chr4	Araport11	gene	16428407	16431144	.	-	.	transcript_id "AT4G34350"; gene_id "AT4G34350";
Chr4	Araport11	mRNA	16428407	16431144	.	-	.	transcript_id "AT4G34350"; gene_id "AT4G34350.1";
Chr4	Araport11	three_prime_UTR	16428407	16428680	.	-	.	transcript_id "AT4G34350.1"; gene_id "AT4G34350";
Chr4	Araport11	exon	16428407	16428746	.	-	.	transcript_id "AT4G34350.1"; gene_id "AT4G34350";
Chr4	Araport11	CDS	16428681	16428746	.	-	0	transcript_id "AT4G34350.1"; gene_id "AT4G34350";
Chr4	Araport11	protein	16428681	16431038	.	-	.	transcript_id "AT4G34350.1"; gene_id "AT4G34350";
Chr4	Araport11	exon	16428834	16428920	.	-	.	transcript_id "AT4G34350.1"; gene_id "AT4G34350";
Chr4	Araport11	CDS	16428834	16428920	.	-	0	transcript_id "AT4G34350.1"; gene_id "AT4G34350";
Chr4	Araport11	exon	16428994	16429179	.	-	.	transcript_id "AT4G34350.1"; gene_id "AT4G34350";
Chr4	Araport11	CDS	16428994	16429179	.	-	0	transcript_id "AT4G34350.1"; gene_id "AT4G34350";
Chr4	Araport11	exon	16429268	16429362	.	-	.	transcript_id "AT4G34350.1"; gene_id "AT4G34350";
Chr4	Araport11	CDS	16429268	16429362	.	-	2	transcript_id "AT4G34350.1"; gene_id "AT4G34350";
Chr4	Araport11	exon	16429457	16429562	.	-	.	transcript_id "AT4G34350.1"; gene_id "AT4G34350";
Chr4	Araport11	CDS	16429457	16429562	.	-	0	transcript_id "AT4G34350.1"; gene_id "AT4G34350";
Chr4	Araport11	exon	16429632	16429706	.	-	.	transcript_id "AT4G34350.1"; gene_id "AT4G34350";
Chr4	Araport11	CDS	16429632	16429706	.	-	0	transcript_id "AT4G34350.1"; gene_id "AT4G34350";
Chr4	Araport11	exon	16429793	16429924	.	-	.	transcript_id "AT4G34350.1"; gene_id "AT4G34350";
Chr4	Araport11	CDS	16429793	16429924	.	-	0	transcript_id "AT4G34350.1"; gene_id "AT4G34350";
Chr4	Araport11	exon	16430026	16430205	.	-	.	transcript_id "AT4G34350.1"; gene_id "AT4G34350";
Chr4	Araport11	CDS	16430026	16430205	.	-	0	transcript_id "AT4G34350.1"; gene_id "AT4G34350";
Chr4	Araport11	exon	16430304	16430500	.	-	.	transcript_id "AT4G34350.1"; gene_id "AT4G34350";
Chr4	Araport11	CDS	16430304	16430500	.	-	2	transcript_id "AT4G34350.1"; gene_id "AT4G34350";
Chr4	Araport11	CDS	16430762	16431038	.	-	0	transcript_id "AT4G34350.1"; gene_id "AT4G34350";
Chr4	Araport11	exon	16430762	16431144	.	-	.	transcript_id "AT4G34350.1"; gene_id "AT4G34350";
Chr4	Araport11	five_prime_UTR	16431039	16431144	.	-	.	transcript_id "AT4G34350.1"; gene_id "AT4G34350";
Chr4	Araport11	gene	16431916	16434045	.	+	.	transcript_id "AT4G34360"; gene_id "AT4G34360";
Chr4	Araport11	mRNA	16431916	16434045	.	+	.	transcript_id "AT4G34360"; gene_id "AT4G34360.1";
Chr4	Araport11	five_prime_UTR	16431916	16432010	.	+	.	transcript_id "AT4G34360.1"; gene_id "AT4G34360";
Chr4	Araport11	exon	16431916	16432072	.	+	.	transcript_id "AT4G34360.1"; gene_id "AT4G34360";
Chr4	Araport11	CDS	16432011	16432072	.	+	0	transcript_id "AT4G34360.1"; gene_id "AT4G34360";
Chr4	Araport11	protein	16432011	16433752	.	+	.	transcript_id "AT4G34360.1"; gene_id "AT4G34360";
Chr4	Araport11	exon	16432151	16432247	.	+	.	transcript_id "AT4G34360.1"; gene_id "AT4G34360";
Chr4	Araport11	CDS	16432151	16432247	.	+	1	transcript_id "AT4G34360.1"; gene_id "AT4G34360";
Chr4	Araport11	exon	16432344	16432482	.	+	.	transcript_id "AT4G34360.1"; gene_id "AT4G34360";
Chr4	Araport11	CDS	16432344	16432482	.	+	0	transcript_id "AT4G34360.1"; gene_id "AT4G34360";
Chr4	Araport11	exon	16432705	16432787	.	+	.	transcript_id "AT4G34360.1"; gene_id "AT4G34360";
Chr4	Araport11	CDS	16432705	16432787	.	+	2	transcript_id "AT4G34360.1"; gene_id "AT4G34360";
Chr4	Araport11	exon	16432938	16433072	.	+	.	transcript_id "AT4G34360.1"; gene_id "AT4G34360";
Chr4	Araport11	CDS	16432938	16433072	.	+	0	transcript_id "AT4G34360.1"; gene_id "AT4G34360";
Chr4	Araport11	exon	16433158	16433262	.	+	.	transcript_id "AT4G34360.1"; gene_id "AT4G34360";
Chr4	Araport11	CDS	16433158	16433262	.	+	0	transcript_id "AT4G34360.1"; gene_id "AT4G34360";
Chr4	Araport11	CDS	16433627	16433752	.	+	0	transcript_id "AT4G34360.1"; gene_id "AT4G34360";
Chr4	Araport11	exon	16433627	16434045	.	+	.	transcript_id "AT4G34360.1"; gene_id "AT4G34360";
Chr4	Araport11	three_prime_UTR	16433753	16434045	.	+	.	transcript_id "AT4G34360.1"; gene_id "AT4G34360";
Chr4	Araport11	gene	16434280	16437415	.	+	.	transcript_id "AT4G34370"; gene_id "AT4G34370";
Chr4	Araport11	mRNA	16434280	16437415	.	+	.	transcript_id "AT4G34370"; gene_id "AT4G34370.2";
Chr4	Araport11	exon	16434280	16434672	.	+	.	transcript_id "AT4G34370.2"; gene_id "AT4G34370";
Chr4	Araport11	five_prime_UTR	16434280	16434672	.	+	.	transcript_id "AT4G34370.2"; gene_id "AT4G34370";
Chr4	Araport11	mRNA	16434302	16437389	.	+	.	transcript_id "AT4G34370"; gene_id "AT4G34370.1";
Chr4	Araport11	five_prime_UTR	16434302	16434546	.	+	.	transcript_id "AT4G34370.1"; gene_id "AT4G34370";
Chr4	Araport11	exon	16434302	16434672	.	+	.	transcript_id "AT4G34370.1"; gene_id "AT4G34370";
Chr4	Araport11	CDS	16434547	16434672	.	+	0	transcript_id "AT4G34370.1"; gene_id "AT4G34370";
Chr4	Araport11	protein	16434547	16437037	.	+	.	transcript_id "AT4G34370.1"; gene_id "AT4G34370";
Chr4	Araport11	five_prime_UTR	16434999	16435031	.	+	.	transcript_id "AT4G34370.2"; gene_id "AT4G34370";
Chr4	Araport11	CDS	16434999	16435031	.	+	0	transcript_id "AT4G34370.1"; gene_id "AT4G34370";
Chr4	Araport11	exon	16434999	16435031	.	+	.	transcript_id "AT4G34370.2,AT4G34370.1"; gene_id "AT4G34370";
Chr4	Araport11	five_prime_UTR	16435113	16435526	.	+	.	transcript_id "AT4G34370.2"; gene_id "AT4G34370";
Chr4	Araport11	exon	16435113	16435948	.	+	.	transcript_id "AT4G34370.2"; gene_id "AT4G34370";
Chr4	Araport11	exon	16435113	16435395	.	+	.	transcript_id "AT4G34370.1"; gene_id "AT4G34370";
Chr4	Araport11	CDS	16435113	16435395	.	+	0	transcript_id "AT4G34370.1"; gene_id "AT4G34370";
Chr4	Araport11	exon	16435468	16435948	.	+	.	transcript_id "AT4G34370.1"; gene_id "AT4G34370";
Chr4	Araport11	CDS	16435468	16435948	.	+	2	transcript_id "AT4G34370.1"; gene_id "AT4G34370";
Chr4	Araport11	CDS	16435527	16435948	.	+	0	transcript_id "AT4G34370.2"; gene_id "AT4G34370";
Chr4	Araport11	protein	16435527	16437037	.	+	.	transcript_id "AT4G34370.2"; gene_id "AT4G34370";
Chr4	Araport11	CDS	16436077	16436786	.	+	1	transcript_id "AT4G34370.2"; gene_id "AT4G34370";
Chr4	Araport11	CDS	16436077	16436786	.	+	1	transcript_id "AT4G34370.1"; gene_id "AT4G34370";
Chr4	Araport11	exon	16436077	16436786	.	+	.	transcript_id "AT4G34370.2,AT4G34370.1"; gene_id "AT4G34370";
Chr4	Araport11	CDS	16436877	16437037	.	+	2	transcript_id "AT4G34370.2"; gene_id "AT4G34370";
Chr4	Araport11	exon	16436877	16437415	.	+	.	transcript_id "AT4G34370.2"; gene_id "AT4G34370";
Chr4	Araport11	CDS	16436877	16437037	.	+	2	transcript_id "AT4G34370.1"; gene_id "AT4G34370";
Chr4	Araport11	exon	16436877	16437389	.	+	.	transcript_id "AT4G34370.1"; gene_id "AT4G34370";
Chr4	Araport11	three_prime_UTR	16437038	16437415	.	+	.	transcript_id "AT4G34370.2"; gene_id "AT4G34370";
Chr4	Araport11	three_prime_UTR	16437038	16437389	.	+	.	transcript_id "AT4G34370.1"; gene_id "AT4G34370";
Chr4	Araport11	gene	16438469	16440641	.	+	.	transcript_id "AT4G34380"; gene_id "AT4G34380";
Chr4	Araport11	mRNA	16438469	16440641	.	+	.	transcript_id "AT4G34380"; gene_id "AT4G34380.1";
Chr4	Araport11	five_prime_UTR	16438469	16438834	.	+	.	transcript_id "AT4G34380.1"; gene_id "AT4G34380";
Chr4	Araport11	exon	16438469	16440641	.	+	.	transcript_id "AT4G34380.1"; gene_id "AT4G34380";
Chr4	Araport11	CDS	16438835	16440322	.	+	0	transcript_id "AT4G34380.1"; gene_id "AT4G34380";
Chr4	Araport11	protein	16438835	16440322	.	+	.	transcript_id "AT4G34380.1"; gene_id "AT4G34380";
Chr4	Araport11	three_prime_UTR	16440323	16440641	.	+	.	transcript_id "AT4G34380.1"; gene_id "AT4G34380";
Chr4	Araport11	gene	16441086	16445017	.	+	.	transcript_id "AT4G34390"; gene_id "AT4G34390";
Chr4	Araport11	mRNA	16441086	16445006	.	+	.	transcript_id "AT4G34390"; gene_id "AT4G34390.1";
Chr4	Araport11	five_prime_UTR	16441086	16441578	.	+	.	transcript_id "AT4G34390.1"; gene_id "AT4G34390";
Chr4	Araport11	exon	16441086	16442619	.	+	.	transcript_id "AT4G34390.1"; gene_id "AT4G34390";
Chr4	Araport11	mRNA	16441109	16445017	.	+	.	transcript_id "AT4G34390"; gene_id "AT4G34390.2";
Chr4	Araport11	five_prime_UTR	16441109	16441578	.	+	.	transcript_id "AT4G34390.2"; gene_id "AT4G34390";
Chr4	Araport11	exon	16441109	16442619	.	+	.	transcript_id "AT4G34390.2"; gene_id "AT4G34390";
Chr4	Araport11	CDS	16441579	16442619	.	+	0	transcript_id "AT4G34390.1"; gene_id "AT4G34390";
Chr4	Araport11	CDS	16441579	16442619	.	+	0	transcript_id "AT4G34390.2"; gene_id "AT4G34390";
Chr4	Araport11	protein	16441579	16444840	.	+	.	transcript_id "AT4G34390.1"; gene_id "AT4G34390";
Chr4	Araport11	protein	16441579	16444840	.	+	.	transcript_id "AT4G34390.2"; gene_id "AT4G34390";
Chr4	Araport11	CDS	16442713	16442850	.	+	0	transcript_id "AT4G34390.1"; gene_id "AT4G34390";
Chr4	Araport11	CDS	16442713	16442850	.	+	0	transcript_id "AT4G34390.2"; gene_id "AT4G34390";
Chr4	Araport11	exon	16442713	16442850	.	+	.	transcript_id "AT4G34390.1,AT4G34390.2"; gene_id "AT4G34390";
Chr4	Araport11	CDS	16442943	16443047	.	+	0	transcript_id "AT4G34390.1"; gene_id "AT4G34390";
Chr4	Araport11	CDS	16442943	16443047	.	+	0	transcript_id "AT4G34390.2"; gene_id "AT4G34390";
Chr4	Araport11	exon	16442943	16443047	.	+	.	transcript_id "AT4G34390.1,AT4G34390.2"; gene_id "AT4G34390";
Chr4	Araport11	CDS	16443130	16443288	.	+	0	transcript_id "AT4G34390.1"; gene_id "AT4G34390";
Chr4	Araport11	CDS	16443130	16443288	.	+	0	transcript_id "AT4G34390.2"; gene_id "AT4G34390";
Chr4	Araport11	exon	16443130	16443288	.	+	.	transcript_id "AT4G34390.1,AT4G34390.2"; gene_id "AT4G34390";
Chr4	Araport11	CDS	16443369	16443516	.	+	0	transcript_id "AT4G34390.1"; gene_id "AT4G34390";
Chr4	Araport11	CDS	16443369	16443516	.	+	0	transcript_id "AT4G34390.2"; gene_id "AT4G34390";
Chr4	Araport11	exon	16443369	16443516	.	+	.	transcript_id "AT4G34390.1,AT4G34390.2"; gene_id "AT4G34390";
Chr4	Araport11	exon	16443630	16443865	.	+	.	transcript_id "AT4G34390.1"; gene_id "AT4G34390";
Chr4	Araport11	CDS	16443630	16443865	.	+	2	transcript_id "AT4G34390.1"; gene_id "AT4G34390";
Chr4	Araport11	exon	16443630	16443662	.	+	.	transcript_id "AT4G34390.2"; gene_id "AT4G34390";
Chr4	Araport11	CDS	16443630	16443662	.	+	2	transcript_id "AT4G34390.2"; gene_id "AT4G34390";
Chr4	Araport11	exon	16443780	16443865	.	+	.	transcript_id "AT4G34390.2"; gene_id "AT4G34390";
Chr4	Araport11	CDS	16443780	16443865	.	+	2	transcript_id "AT4G34390.2"; gene_id "AT4G34390";
Chr4	Araport11	CDS	16443974	16444137	.	+	0	transcript_id "AT4G34390.1"; gene_id "AT4G34390";
Chr4	Araport11	CDS	16443974	16444137	.	+	0	transcript_id "AT4G34390.2"; gene_id "AT4G34390";
Chr4	Araport11	exon	16443974	16444137	.	+	.	transcript_id "AT4G34390.1,AT4G34390.2"; gene_id "AT4G34390";
Chr4	Araport11	CDS	16444246	16444840	.	+	1	transcript_id "AT4G34390.1"; gene_id "AT4G34390";
Chr4	Araport11	exon	16444246	16445006	.	+	.	transcript_id "AT4G34390.1"; gene_id "AT4G34390";
Chr4	Araport11	CDS	16444246	16444840	.	+	1	transcript_id "AT4G34390.2"; gene_id "AT4G34390";
Chr4	Araport11	exon	16444246	16445017	.	+	.	transcript_id "AT4G34390.2"; gene_id "AT4G34390";
Chr4	Araport11	three_prime_UTR	16444841	16445006	.	+	.	transcript_id "AT4G34390.1"; gene_id "AT4G34390";
Chr4	Araport11	three_prime_UTR	16444841	16445017	.	+	.	transcript_id "AT4G34390.2"; gene_id "AT4G34390";
Chr4	Araport11	gene	16445141	16447822	.	+	.	transcript_id "AT4G34400"; gene_id "AT4G34400";
Chr4	Araport11	mRNA	16445141	16447773	.	+	.	transcript_id "AT4G34400"; gene_id "AT4G34400.1";
Chr4	Araport11	exon	16445141	16445199	.	+	.	transcript_id "AT4G34400.1"; gene_id "AT4G34400";
Chr4	Araport11	five_prime_UTR	16445141	16445199	.	+	.	transcript_id "AT4G34400.1"; gene_id "AT4G34400";
Chr4	Araport11	transposable_element	16445206	16445305	.	-	.	transcript_id "AT4TE78940"; gene_id "AT4TE78940";
Chr4	Araport11	transposon_fragment	16445206	16445305	.	-	.	transcript_id "AT4TE78940"; gene_id "AT4TE78940";
Chr4	Araport11	mRNA	16445208	16447822	.	+	.	transcript_id "AT4G34400"; gene_id "AT4G34400.2";
Chr4	Araport11	five_prime_UTR	16445208	16445322	.	+	.	transcript_id "AT4G34400.2"; gene_id "AT4G34400";
Chr4	Araport11	exon	16445208	16445409	.	+	.	transcript_id "AT4G34400.2"; gene_id "AT4G34400";
Chr4	Araport11	five_prime_UTR	16445316	16445322	.	+	.	transcript_id "AT4G34400.1"; gene_id "AT4G34400";
Chr4	Araport11	exon	16445316	16445409	.	+	.	transcript_id "AT4G34400.1"; gene_id "AT4G34400";
Chr4	Araport11	CDS	16445323	16445409	.	+	0	transcript_id "AT4G34400.1"; gene_id "AT4G34400";
Chr4	Araport11	CDS	16445323	16445409	.	+	0	transcript_id "AT4G34400.2"; gene_id "AT4G34400";
Chr4	Araport11	protein	16445323	16447596	.	+	.	transcript_id "AT4G34400.1"; gene_id "AT4G34400";
Chr4	Araport11	protein	16445323	16447596	.	+	.	transcript_id "AT4G34400.2"; gene_id "AT4G34400";
Chr4	Araport11	CDS	16446030	16446402	.	+	0	transcript_id "AT4G34400.1"; gene_id "AT4G34400";
Chr4	Araport11	CDS	16446030	16446402	.	+	0	transcript_id "AT4G34400.2"; gene_id "AT4G34400";
Chr4	Araport11	exon	16446030	16446402	.	+	.	transcript_id "AT4G34400.1,AT4G34400.2"; gene_id "AT4G34400";
Chr4	Araport11	CDS	16446482	16446628	.	+	2	transcript_id "AT4G34400.1"; gene_id "AT4G34400";
Chr4	Araport11	CDS	16446482	16446628	.	+	2	transcript_id "AT4G34400.2"; gene_id "AT4G34400";
Chr4	Araport11	exon	16446482	16446628	.	+	.	transcript_id "AT4G34400.1,AT4G34400.2"; gene_id "AT4G34400";
Chr4	Araport11	CDS	16446730	16446948	.	+	2	transcript_id "AT4G34400.1"; gene_id "AT4G34400";
Chr4	Araport11	CDS	16446730	16446948	.	+	2	transcript_id "AT4G34400.2"; gene_id "AT4G34400";
Chr4	Araport11	exon	16446730	16446948	.	+	.	transcript_id "AT4G34400.1,AT4G34400.2"; gene_id "AT4G34400";
Chr4	Araport11	CDS	16447033	16447056	.	+	2	transcript_id "AT4G34400.1"; gene_id "AT4G34400";
Chr4	Araport11	CDS	16447033	16447056	.	+	2	transcript_id "AT4G34400.2"; gene_id "AT4G34400";
Chr4	Araport11	exon	16447033	16447056	.	+	.	transcript_id "AT4G34400.1,AT4G34400.2"; gene_id "AT4G34400";
Chr4	Araport11	CDS	16447149	16447240	.	+	2	transcript_id "AT4G34400.1"; gene_id "AT4G34400";
Chr4	Araport11	CDS	16447149	16447240	.	+	2	transcript_id "AT4G34400.2"; gene_id "AT4G34400";
Chr4	Araport11	exon	16447149	16447240	.	+	.	transcript_id "AT4G34400.1,AT4G34400.2"; gene_id "AT4G34400";
Chr4	Araport11	CDS	16447345	16447596	.	+	0	transcript_id "AT4G34400.1"; gene_id "AT4G34400";
Chr4	Araport11	exon	16447345	16447773	.	+	.	transcript_id "AT4G34400.1"; gene_id "AT4G34400";
Chr4	Araport11	CDS	16447345	16447596	.	+	0	transcript_id "AT4G34400.2"; gene_id "AT4G34400";
Chr4	Araport11	exon	16447345	16447822	.	+	.	transcript_id "AT4G34400.2"; gene_id "AT4G34400";
Chr4	Araport11	three_prime_UTR	16447597	16447773	.	+	.	transcript_id "AT4G34400.1"; gene_id "AT4G34400";
Chr4	Araport11	three_prime_UTR	16447597	16447822	.	+	.	transcript_id "AT4G34400.2"; gene_id "AT4G34400";
Chr4	Araport11	gene	16447834	16448135	.	-	.	transcript_id ""; gene_id "";
Chr4	Araport11	transcript_region	16447834	16448135	.	-	.	transcript_id "AT4G03375"; gene_id "AT4G03375.1";
Chr4	Araport11	exon	16447834	16447973	.	-	.	transcript_id "AT4G03375.1"; gene_id "AT4G03375";
Chr4	Araport11	transcript_region	16447837	16448103	.	-	.	transcript_id "AT4G03375"; gene_id "AT4G03375.2";
Chr4	Araport11	exon	16447837	16448103	.	-	.	transcript_id "AT4G03375.2"; gene_id "AT4G03375";
Chr4	Araport11	exon	16448058	16448135	.	-	.	transcript_id "AT4G03375.1"; gene_id "AT4G03375";
Chr4	Araport11	gene	16451876	16453260	.	+	.	transcript_id "AT4G34410"; gene_id "AT4G34410";
Chr4	Araport11	mRNA	16451876	16453260	.	+	.	transcript_id "AT4G34410"; gene_id "AT4G34410.1";
Chr4	Araport11	five_prime_UTR	16451876	16451991	.	+	.	transcript_id "AT4G34410.1"; gene_id "AT4G34410";
Chr4	Araport11	exon	16451876	16453260	.	+	.	transcript_id "AT4G34410.1"; gene_id "AT4G34410";
Chr4	Araport11	CDS	16451992	16452798	.	+	0	transcript_id "AT4G34410.1"; gene_id "AT4G34410";
Chr4	Araport11	protein	16451992	16452798	.	+	.	transcript_id "AT4G34410.1"; gene_id "AT4G34410";
Chr4	Araport11	gene	16452065	16452725	.	-	.	transcript_id ""; gene_id "";
Chr4	Araport11	antisense_lncRNA	16452065	16452725	.	-	.	transcript_id "AT4G08985"; gene_id "AT4G08985.1";
Chr4	Araport11	exon	16452065	16452725	.	-	.	transcript_id "AT4G08985.1"; gene_id "AT4G08985";
Chr4	Araport11	three_prime_UTR	16452799	16453260	.	+	.	transcript_id "AT4G34410.1"; gene_id "AT4G34410";
Chr4	Araport11	gene	16452960	16454633	.	-	.	transcript_id "AT4G34412"; gene_id "AT4G34412";
Chr4	Araport11	mRNA	16452960	16454633	.	-	.	transcript_id "AT4G34412"; gene_id "AT4G34412.1";
Chr4	Araport11	three_prime_UTR	16452960	16453098	.	-	.	transcript_id "AT4G34412.1"; gene_id "AT4G34412";
Chr4	Araport11	exon	16452960	16453185	.	-	.	transcript_id "AT4G34412.1"; gene_id "AT4G34412";
Chr4	Araport11	CDS	16453099	16453185	.	-	0	transcript_id "AT4G34412.1"; gene_id "AT4G34412";
Chr4	Araport11	protein	16453099	16454515	.	-	.	transcript_id "AT4G34412.1"; gene_id "AT4G34412";
Chr4	Araport11	exon	16453269	16453355	.	-	.	transcript_id "AT4G34412.1"; gene_id "AT4G34412";
Chr4	Araport11	CDS	16453269	16453355	.	-	0	transcript_id "AT4G34412.1"; gene_id "AT4G34412";
Chr4	Araport11	exon	16453457	16453540	.	-	.	transcript_id "AT4G34412.1"; gene_id "AT4G34412";
Chr4	Araport11	CDS	16453457	16453540	.	-	0	transcript_id "AT4G34412.1"; gene_id "AT4G34412";
Chr4	Araport11	exon	16453941	16454063	.	-	.	transcript_id "AT4G34412.1"; gene_id "AT4G34412";
Chr4	Araport11	CDS	16453941	16454063	.	-	0	transcript_id "AT4G34412.1"; gene_id "AT4G34412";
Chr4	Araport11	exon	16454157	16454223	.	-	.	transcript_id "AT4G34412.1"; gene_id "AT4G34412";
Chr4	Araport11	CDS	16454157	16454223	.	-	1	transcript_id "AT4G34412.1"; gene_id "AT4G34412";
Chr4	Araport11	CDS	16454445	16454515	.	-	0	transcript_id "AT4G34412.1"; gene_id "AT4G34412";
Chr4	Araport11	exon	16454445	16454633	.	-	.	transcript_id "AT4G34412.1"; gene_id "AT4G34412";
Chr4	Araport11	five_prime_UTR	16454516	16454633	.	-	.	transcript_id "AT4G34412.1"; gene_id "AT4G34412";
Chr4	Araport11	gene	16454697	16454769	73	-	.	transcript_id "AT4G34415"; gene_id "AT4G34415";
Chr4	Araport11	tRNA	16454697	16454769	73	-	.	transcript_id "AT4G34415"; gene_id "AT4G34415.1";
Chr4	Araport11	exon	16454697	16454769	73	-	.	transcript_id "AT4G34415.1"; gene_id "AT4G34415";
Chr4	Araport11	gene	16456519	16457269	.	+	.	transcript_id "AT4G34419"; gene_id "AT4G34419";
Chr4	Araport11	mRNA	16456519	16457269	.	+	.	transcript_id "AT4G34419"; gene_id "AT4G34419.1";
Chr4	Araport11	five_prime_UTR	16456519	16456596	.	+	.	transcript_id "AT4G34419.1"; gene_id "AT4G34419";
Chr4	Araport11	exon	16456519	16457269	.	+	.	transcript_id "AT4G34419.1"; gene_id "AT4G34419";
Chr4	Araport11	CDS	16456597	16456986	.	+	0	transcript_id "AT4G34419.1"; gene_id "AT4G34419";
Chr4	Araport11	protein	16456597	16456986	.	+	.	transcript_id "AT4G34419.1"; gene_id "AT4G34419";
Chr4	Araport11	three_prime_UTR	16456987	16457269	.	+	.	transcript_id "AT4G34419.1"; gene_id "AT4G34419";
Chr4	Araport11	gene	16458068	16460681	.	+	.	transcript_id "AT4G34420"; gene_id "AT4G34420";
Chr4	Araport11	mRNA	16458068	16460681	.	+	.	transcript_id "AT4G34420"; gene_id "AT4G34420.1";
Chr4	Araport11	five_prime_UTR	16458068	16458429	.	+	.	transcript_id "AT4G34420.1"; gene_id "AT4G34420";
Chr4	Araport11	exon	16458068	16458459	.	+	.	transcript_id "AT4G34420.1"; gene_id "AT4G34420";
Chr4	Araport11	CDS	16458430	16458459	.	+	0	transcript_id "AT4G34420.1"; gene_id "AT4G34420";
Chr4	Araport11	protein	16458430	16460526	.	+	.	transcript_id "AT4G34420.1"; gene_id "AT4G34420";
Chr4	Araport11	exon	16458736	16458971	.	+	.	transcript_id "AT4G34420.1"; gene_id "AT4G34420";
Chr4	Araport11	CDS	16458736	16458971	.	+	0	transcript_id "AT4G34420.1"; gene_id "AT4G34420";
Chr4	Araport11	exon	16459065	16459323	.	+	.	transcript_id "AT4G34420.1"; gene_id "AT4G34420";
Chr4	Araport11	CDS	16459065	16459323	.	+	1	transcript_id "AT4G34420.1"; gene_id "AT4G34420";
Chr4	Araport11	exon	16459942	16460277	.	+	.	transcript_id "AT4G34420.1"; gene_id "AT4G34420";
Chr4	Araport11	CDS	16459942	16460277	.	+	0	transcript_id "AT4G34420.1"; gene_id "AT4G34420";
Chr4	Araport11	CDS	16460359	16460526	.	+	0	transcript_id "AT4G34420.1"; gene_id "AT4G34420";
Chr4	Araport11	exon	16460359	16460681	.	+	.	transcript_id "AT4G34420.1"; gene_id "AT4G34420";
Chr4	Araport11	three_prime_UTR	16460527	16460681	.	+	.	transcript_id "AT4G34420.1"; gene_id "AT4G34420";
Chr4	Araport11	gene	16460907	16465524	.	+	.	transcript_id "AT4G34430"; gene_id "AT4G34430";
Chr4	Araport11	mRNA	16460907	16465524	.	+	.	transcript_id "AT4G34430"; gene_id "AT4G34430.2";
Chr4	Araport11	five_prime_UTR	16460907	16461068	.	+	.	transcript_id "AT4G34430.2"; gene_id "AT4G34430";
Chr4	Araport11	exon	16460907	16461522	.	+	.	transcript_id "AT4G34430.2"; gene_id "AT4G34430";
Chr4	Araport11	mRNA	16460920	16465323	.	+	.	transcript_id "AT4G34430"; gene_id "AT4G34430.1";
Chr4	Araport11	mRNA	16460920	16465323	.	+	.	transcript_id "AT4G34430"; gene_id "AT4G34430.4";
Chr4	Araport11	five_prime_UTR	16460920	16461068	.	+	.	transcript_id "AT4G34430.1,AT4G34430.4"; gene_id "AT4G34430";
Chr4	Araport11	exon	16460920	16461522	.	+	.	transcript_id "AT4G34430.1,AT4G34430.4"; gene_id "AT4G34430";
Chr4	Araport11	mRNA	16460922	16465323	.	+	.	transcript_id "AT4G34430"; gene_id "AT4G34430.3";
Chr4	Araport11	five_prime_UTR	16460922	16461068	.	+	.	transcript_id "AT4G34430.3"; gene_id "AT4G34430";
Chr4	Araport11	exon	16460922	16461522	.	+	.	transcript_id "AT4G34430.3"; gene_id "AT4G34430";
Chr4	Araport11	CDS	16461069	16461522	.	+	0	transcript_id "AT4G34430.2"; gene_id "AT4G34430";
Chr4	Araport11	CDS	16461069	16461522	.	+	0	transcript_id "AT4G34430.1"; gene_id "AT4G34430";
Chr4	Araport11	CDS	16461069	16461522	.	+	0	transcript_id "AT4G34430.4"; gene_id "AT4G34430";
Chr4	Araport11	CDS	16461069	16461522	.	+	0	transcript_id "AT4G34430.3"; gene_id "AT4G34430";
Chr4	Araport11	protein	16461069	16464993	.	+	.	transcript_id "AT4G34430.2"; gene_id "AT4G34430";
Chr4	Araport11	protein	16461069	16464993	.	+	.	transcript_id "AT4G34430.1"; gene_id "AT4G34430";
Chr4	Araport11	protein	16461069	16464993	.	+	.	transcript_id "AT4G34430.4"; gene_id "AT4G34430";
Chr4	Araport11	protein	16461069	16464993	.	+	.	transcript_id "AT4G34430.3"; gene_id "AT4G34430";
Chr4	Araport11	CDS	16461978	16462504	.	+	2	transcript_id "AT4G34430.2"; gene_id "AT4G34430";
Chr4	Araport11	CDS	16461978	16462504	.	+	2	transcript_id "AT4G34430.1"; gene_id "AT4G34430";
Chr4	Araport11	CDS	16461978	16462504	.	+	2	transcript_id "AT4G34430.4"; gene_id "AT4G34430";
Chr4	Araport11	CDS	16461978	16462504	.	+	2	transcript_id "AT4G34430.3"; gene_id "AT4G34430";
Chr4	Araport11	exon	16461978	16462504	.	+	.	transcript_id "AT4G34430.2,AT4G34430.1,AT4G34430.4,AT4G34430.3"; gene_id "AT4G34430";
Chr4	Araport11	CDS	16462590	16463258	.	+	0	transcript_id "AT4G34430.2"; gene_id "AT4G34430";
Chr4	Araport11	CDS	16462590	16463258	.	+	0	transcript_id "AT4G34430.1"; gene_id "AT4G34430";
Chr4	Araport11	CDS	16462590	16463258	.	+	0	transcript_id "AT4G34430.4"; gene_id "AT4G34430";
Chr4	Araport11	CDS	16462590	16463258	.	+	0	transcript_id "AT4G34430.3"; gene_id "AT4G34430";
Chr4	Araport11	exon	16462590	16463258	.	+	.	transcript_id "AT4G34430.2,AT4G34430.1,AT4G34430.4,AT4G34430.3"; gene_id "AT4G34430";
Chr4	Araport11	CDS	16463379	16463542	.	+	0	transcript_id "AT4G34430.2"; gene_id "AT4G34430";
Chr4	Araport11	CDS	16463379	16463542	.	+	0	transcript_id "AT4G34430.1"; gene_id "AT4G34430";
Chr4	Araport11	CDS	16463379	16463542	.	+	0	transcript_id "AT4G34430.4"; gene_id "AT4G34430";
Chr4	Araport11	CDS	16463379	16463542	.	+	0	transcript_id "AT4G34430.3"; gene_id "AT4G34430";
Chr4	Araport11	exon	16463379	16463542	.	+	.	transcript_id "AT4G34430.2,AT4G34430.1,AT4G34430.4,AT4G34430.3"; gene_id "AT4G34430";
Chr4	Araport11	CDS	16463652	16464250	.	+	1	transcript_id "AT4G34430.2"; gene_id "AT4G34430";
Chr4	Araport11	CDS	16463652	16464250	.	+	1	transcript_id "AT4G34430.1"; gene_id "AT4G34430";
Chr4	Araport11	CDS	16463652	16464250	.	+	1	transcript_id "AT4G34430.4"; gene_id "AT4G34430";
Chr4	Araport11	exon	16463652	16464250	.	+	.	transcript_id "AT4G34430.2,AT4G34430.1,AT4G34430.4"; gene_id "AT4G34430";
Chr4	Araport11	exon	16463658	16464250	.	+	.	transcript_id "AT4G34430.3"; gene_id "AT4G34430";
Chr4	Araport11	CDS	16463658	16464250	.	+	1	transcript_id "AT4G34430.3"; gene_id "AT4G34430";
Chr4	Araport11	CDS	16464350	16464540	.	+	2	transcript_id "AT4G34430.2"; gene_id "AT4G34430";
Chr4	Araport11	CDS	16464350	16464540	.	+	2	transcript_id "AT4G34430.1"; gene_id "AT4G34430";
Chr4	Araport11	CDS	16464350	16464540	.	+	2	transcript_id "AT4G34430.4"; gene_id "AT4G34430";
Chr4	Araport11	CDS	16464350	16464540	.	+	2	transcript_id "AT4G34430.3"; gene_id "AT4G34430";
Chr4	Araport11	exon	16464350	16464540	.	+	.	transcript_id "AT4G34430.2,AT4G34430.1,AT4G34430.4,AT4G34430.3"; gene_id "AT4G34430";
Chr4	Araport11	CDS	16464637	16464993	.	+	0	transcript_id "AT4G34430.4"; gene_id "AT4G34430";
Chr4	Araport11	exon	16464637	16465323	.	+	.	transcript_id "AT4G34430.4"; gene_id "AT4G34430";
Chr4	Araport11	CDS	16464640	16464993	.	+	0	transcript_id "AT4G34430.2"; gene_id "AT4G34430";
Chr4	Araport11	exon	16464640	16465524	.	+	.	transcript_id "AT4G34430.2"; gene_id "AT4G34430";
Chr4	Araport11	CDS	16464640	16464993	.	+	0	transcript_id "AT4G34430.1"; gene_id "AT4G34430";
Chr4	Araport11	exon	16464640	16465061	.	+	.	transcript_id "AT4G34430.1"; gene_id "AT4G34430";
Chr4	Araport11	CDS	16464640	16464993	.	+	0	transcript_id "AT4G34430.3"; gene_id "AT4G34430";
Chr4	Araport11	exon	16464640	16465323	.	+	.	transcript_id "AT4G34430.3"; gene_id "AT4G34430";
Chr4	Araport11	three_prime_UTR	16464994	16465524	.	+	.	transcript_id "AT4G34430.2"; gene_id "AT4G34430";
Chr4	Araport11	three_prime_UTR	16464994	16465061	.	+	.	transcript_id "AT4G34430.1"; gene_id "AT4G34430";
Chr4	Araport11	three_prime_UTR	16464994	16465323	.	+	.	transcript_id "AT4G34430.4,AT4G34430.3"; gene_id "AT4G34430";
Chr4	Araport11	exon	16465137	16465323	.	+	.	transcript_id "AT4G34430.1"; gene_id "AT4G34430";
Chr4	Araport11	three_prime_UTR	16465137	16465323	.	+	.	transcript_id "AT4G34430.1"; gene_id "AT4G34430";
Chr4	Araport11	gene	16465730	16469039	.	+	.	transcript_id "AT4G34440"; gene_id "AT4G34440";
Chr4	Araport11	mRNA	16465730	16469039	.	+	.	transcript_id "AT4G34440"; gene_id "AT4G34440.1";
Chr4	Araport11	five_prime_UTR	16465730	16466007	.	+	.	transcript_id "AT4G34440.1"; gene_id "AT4G34440";
Chr4	Araport11	exon	16465730	16466722	.	+	.	transcript_id "AT4G34440.1"; gene_id "AT4G34440";
Chr4	Araport11	mRNA	16465828	16468966	.	+	.	transcript_id "AT4G34440"; gene_id "AT4G34440.2";
Chr4	Araport11	exon	16465828	16465852	.	+	.	transcript_id "AT4G34440.2"; gene_id "AT4G34440";
Chr4	Araport11	five_prime_UTR	16465828	16465852	.	+	.	transcript_id "AT4G34440.2"; gene_id "AT4G34440";
Chr4	Araport11	five_prime_UTR	16465937	16466007	.	+	.	transcript_id "AT4G34440.2"; gene_id "AT4G34440";
Chr4	Araport11	exon	16465937	16466722	.	+	.	transcript_id "AT4G34440.2"; gene_id "AT4G34440";
Chr4	Araport11	CDS	16466008	16466722	.	+	0	transcript_id "AT4G34440.1"; gene_id "AT4G34440";
Chr4	Araport11	CDS	16466008	16466722	.	+	0	transcript_id "AT4G34440.2"; gene_id "AT4G34440";
Chr4	Araport11	protein	16466008	16468748	.	+	.	transcript_id "AT4G34440.1"; gene_id "AT4G34440";
Chr4	Araport11	protein	16466008	16468748	.	+	.	transcript_id "AT4G34440.2"; gene_id "AT4G34440";
Chr4	Araport11	CDS	16466872	16467351	.	+	2	transcript_id "AT4G34440.1"; gene_id "AT4G34440";
Chr4	Araport11	CDS	16466872	16467351	.	+	2	transcript_id "AT4G34440.2"; gene_id "AT4G34440";
Chr4	Araport11	exon	16466872	16467351	.	+	.	transcript_id "AT4G34440.1,AT4G34440.2"; gene_id "AT4G34440";
Chr4	Araport11	CDS	16467440	16467526	.	+	2	transcript_id "AT4G34440.1"; gene_id "AT4G34440";
Chr4	Araport11	CDS	16467440	16467526	.	+	2	transcript_id "AT4G34440.2"; gene_id "AT4G34440";
Chr4	Araport11	exon	16467440	16467526	.	+	.	transcript_id "AT4G34440.1,AT4G34440.2"; gene_id "AT4G34440";
Chr4	Araport11	CDS	16467617	16467687	.	+	2	transcript_id "AT4G34440.1"; gene_id "AT4G34440";
Chr4	Araport11	CDS	16467617	16467687	.	+	2	transcript_id "AT4G34440.2"; gene_id "AT4G34440";
Chr4	Araport11	exon	16467617	16467687	.	+	.	transcript_id "AT4G34440.1,AT4G34440.2"; gene_id "AT4G34440";
Chr4	Araport11	CDS	16467798	16467874	.	+	0	transcript_id "AT4G34440.1"; gene_id "AT4G34440";
Chr4	Araport11	CDS	16467798	16467874	.	+	0	transcript_id "AT4G34440.2"; gene_id "AT4G34440";
Chr4	Araport11	exon	16467798	16467874	.	+	.	transcript_id "AT4G34440.1,AT4G34440.2"; gene_id "AT4G34440";
Chr4	Araport11	CDS	16467957	16468101	.	+	1	transcript_id "AT4G34440.1"; gene_id "AT4G34440";
Chr4	Araport11	CDS	16467957	16468101	.	+	1	transcript_id "AT4G34440.2"; gene_id "AT4G34440";
Chr4	Araport11	exon	16467957	16468101	.	+	.	transcript_id "AT4G34440.1,AT4G34440.2"; gene_id "AT4G34440";
Chr4	Araport11	CDS	16468195	16468356	.	+	0	transcript_id "AT4G34440.1"; gene_id "AT4G34440";
Chr4	Araport11	CDS	16468195	16468356	.	+	0	transcript_id "AT4G34440.2"; gene_id "AT4G34440";
Chr4	Araport11	exon	16468195	16468356	.	+	.	transcript_id "AT4G34440.1,AT4G34440.2"; gene_id "AT4G34440";
Chr4	Araport11	CDS	16468473	16468748	.	+	0	transcript_id "AT4G34440.1"; gene_id "AT4G34440";
Chr4	Araport11	exon	16468473	16469039	.	+	.	transcript_id "AT4G34440.1"; gene_id "AT4G34440";
Chr4	Araport11	CDS	16468473	16468748	.	+	0	transcript_id "AT4G34440.2"; gene_id "AT4G34440";
Chr4	Araport11	exon	16468473	16468966	.	+	.	transcript_id "AT4G34440.2"; gene_id "AT4G34440";
Chr4	Araport11	three_prime_UTR	16468749	16469039	.	+	.	transcript_id "AT4G34440.1"; gene_id "AT4G34440";
Chr4	Araport11	three_prime_UTR	16468749	16468966	.	+	.	transcript_id "AT4G34440.2"; gene_id "AT4G34440";
Chr4	Araport11	gene	16469003	16469646	.	-	.	transcript_id ""; gene_id "";
Chr4	Araport11	lnc_RNA	16469003	16469646	.	-	.	transcript_id "AT4G09005"; gene_id "AT4G09005.1";
Chr4	Araport11	exon	16469003	16469187	.	-	.	transcript_id "AT4G09005.1"; gene_id "AT4G09005";
Chr4	Araport11	exon	16469321	16469646	.	-	.	transcript_id "AT4G09005.1"; gene_id "AT4G09005";
Chr4	Araport11	transposable_element	16469736	16471017	.	+	.	transcript_id "AT4TE79070"; gene_id "AT4TE79070";
Chr4	Araport11	transposon_fragment	16469736	16471017	.	+	.	transcript_id "AT4TE79070"; gene_id "AT4TE79070";
Chr4	Araport11	gene	16470736	16477021	.	+	.	transcript_id "AT4G34450"; gene_id "AT4G34450";
Chr4	Araport11	mRNA	16470736	16477021	.	+	.	transcript_id "AT4G34450"; gene_id "AT4G34450.1";
Chr4	Araport11	five_prime_UTR	16470736	16471955	.	+	.	transcript_id "AT4G34450.1"; gene_id "AT4G34450";
Chr4	Araport11	exon	16470736	16472001	.	+	.	transcript_id "AT4G34450.1"; gene_id "AT4G34450";
Chr4	Araport11	CDS	16471956	16472001	.	+	0	transcript_id "AT4G34450.1"; gene_id "AT4G34450";
Chr4	Araport11	protein	16471956	16476795	.	+	.	transcript_id "AT4G34450.1"; gene_id "AT4G34450";
Chr4	Araport11	exon	16472226	16472374	.	+	.	transcript_id "AT4G34450.1"; gene_id "AT4G34450";
Chr4	Araport11	CDS	16472226	16472374	.	+	2	transcript_id "AT4G34450.1"; gene_id "AT4G34450";
Chr4	Araport11	exon	16472477	16472590	.	+	.	transcript_id "AT4G34450.1"; gene_id "AT4G34450";
Chr4	Araport11	CDS	16472477	16472590	.	+	0	transcript_id "AT4G34450.1"; gene_id "AT4G34450";
Chr4	Araport11	exon	16472681	16472881	.	+	.	transcript_id "AT4G34450.1"; gene_id "AT4G34450";
Chr4	Araport11	CDS	16472681	16472881	.	+	0	transcript_id "AT4G34450.1"; gene_id "AT4G34450";
Chr4	Araport11	exon	16472961	16473062	.	+	.	transcript_id "AT4G34450.1"; gene_id "AT4G34450";
Chr4	Araport11	CDS	16472961	16473062	.	+	0	transcript_id "AT4G34450.1"; gene_id "AT4G34450";
Chr4	Araport11	exon	16473497	16473604	.	+	.	transcript_id "AT4G34450.1"; gene_id "AT4G34450";
Chr4	Araport11	CDS	16473497	16473604	.	+	0	transcript_id "AT4G34450.1"; gene_id "AT4G34450";
Chr4	Araport11	exon	16473685	16473918	.	+	.	transcript_id "AT4G34450.1"; gene_id "AT4G34450";
Chr4	Araport11	CDS	16473685	16473918	.	+	0	transcript_id "AT4G34450.1"; gene_id "AT4G34450";
Chr4	Araport11	exon	16474058	16474308	.	+	.	transcript_id "AT4G34450.1"; gene_id "AT4G34450";
Chr4	Araport11	CDS	16474058	16474308	.	+	0	transcript_id "AT4G34450.1"; gene_id "AT4G34450";
Chr4	Araport11	exon	16474441	16474612	.	+	.	transcript_id "AT4G34450.1"; gene_id "AT4G34450";
Chr4	Araport11	CDS	16474441	16474612	.	+	1	transcript_id "AT4G34450.1"; gene_id "AT4G34450";
Chr4	Araport11	exon	16474686	16474841	.	+	.	transcript_id "AT4G34450.1"; gene_id "AT4G34450";
Chr4	Araport11	CDS	16474686	16474841	.	+	0	transcript_id "AT4G34450.1"; gene_id "AT4G34450";
Chr4	Araport11	exon	16474913	16474963	.	+	.	transcript_id "AT4G34450.1"; gene_id "AT4G34450";
Chr4	Araport11	CDS	16474913	16474963	.	+	0	transcript_id "AT4G34450.1"; gene_id "AT4G34450";
Chr4	Araport11	exon	16475146	16475283	.	+	.	transcript_id "AT4G34450.1"; gene_id "AT4G34450";
Chr4	Araport11	CDS	16475146	16475283	.	+	0	transcript_id "AT4G34450.1"; gene_id "AT4G34450";
Chr4	Araport11	exon	16475363	16475560	.	+	.	transcript_id "AT4G34450.1"; gene_id "AT4G34450";
Chr4	Araport11	CDS	16475363	16475560	.	+	0	transcript_id "AT4G34450.1"; gene_id "AT4G34450";
Chr4	Araport11	exon	16475642	16475773	.	+	.	transcript_id "AT4G34450.1"; gene_id "AT4G34450";
Chr4	Araport11	CDS	16475642	16475773	.	+	0	transcript_id "AT4G34450.1"; gene_id "AT4G34450";
Chr4	Araport11	exon	16475858	16476031	.	+	.	transcript_id "AT4G34450.1"; gene_id "AT4G34450";
Chr4	Araport11	CDS	16475858	16476031	.	+	0	transcript_id "AT4G34450.1"; gene_id "AT4G34450";
Chr4	Araport11	exon	16476228	16476467	.	+	.	transcript_id "AT4G34450.1"; gene_id "AT4G34450";
Chr4	Araport11	CDS	16476228	16476467	.	+	0	transcript_id "AT4G34450.1"; gene_id "AT4G34450";
Chr4	Araport11	CDS	16476601	16476795	.	+	0	transcript_id "AT4G34450.1"; gene_id "AT4G34450";
Chr4	Araport11	exon	16476601	16477021	.	+	.	transcript_id "AT4G34450.1"; gene_id "AT4G34450";
Chr4	Araport11	three_prime_UTR	16476796	16477021	.	+	.	transcript_id "AT4G34450.1"; gene_id "AT4G34450";
Chr4	Araport11	gene	16477031	16479620	.	-	.	transcript_id "AT4G34460"; gene_id "AT4G34460";
Chr4	Araport11	mRNA	16477031	16479620	.	-	.	transcript_id "AT4G34460"; gene_id "AT4G34460.1";
Chr4	Araport11	three_prime_UTR	16477031	16477392	.	-	.	transcript_id "AT4G34460.1"; gene_id "AT4G34460";
Chr4	Araport11	exon	16477031	16477428	.	-	.	transcript_id "AT4G34460.1"; gene_id "AT4G34460";
Chr4	Araport11	mRNA	16477136	16479504	.	-	.	transcript_id "AT4G34460"; gene_id "AT4G34460.2";
Chr4	Araport11	mRNA	16477136	16479506	.	-	.	transcript_id "AT4G34460"; gene_id "AT4G34460.4";
Chr4	Araport11	three_prime_UTR	16477136	16477392	.	-	.	transcript_id "AT4G34460.2,AT4G34460.4"; gene_id "AT4G34460";
Chr4	Araport11	mRNA	16477136	16479506	.	-	.	transcript_id "AT4G34460"; gene_id "AT4G34460.3";
Chr4	Araport11	three_prime_UTR	16477136	16477428	.	-	.	transcript_id "AT4G34460.3"; gene_id "AT4G34460";
Chr4	Araport11	exon	16477136	16477428	.	-	.	transcript_id "AT4G34460.2,AT4G34460.4,AT4G34460.3"; gene_id "AT4G34460";
Chr4	Araport11	CDS	16477393	16477428	.	-	0	transcript_id "AT4G34460.1"; gene_id "AT4G34460";
Chr4	Araport11	CDS	16477393	16477428	.	-	0	transcript_id "AT4G34460.2"; gene_id "AT4G34460";
Chr4	Araport11	CDS	16477393	16477428	.	-	0	transcript_id "AT4G34460.4"; gene_id "AT4G34460";
Chr4	Araport11	protein	16477393	16478769	.	-	.	transcript_id "AT4G34460.2"; gene_id "AT4G34460";
Chr4	Araport11	protein	16477393	16479266	.	-	.	transcript_id "AT4G34460.1"; gene_id "AT4G34460";
Chr4	Araport11	protein	16477393	16479266	.	-	.	transcript_id "AT4G34460.4"; gene_id "AT4G34460";
Chr4	Araport11	CDS	16477521	16477634	.	-	0	transcript_id "AT4G34460.1"; gene_id "AT4G34460";
Chr4	Araport11	CDS	16477521	16477634	.	-	0	transcript_id "AT4G34460.2"; gene_id "AT4G34460";
Chr4	Araport11	CDS	16477521	16477634	.	-	0	transcript_id "AT4G34460.4"; gene_id "AT4G34460";
Chr4	Araport11	exon	16477521	16477634	.	-	.	transcript_id "AT4G34460.1,AT4G34460.2,AT4G34460.4"; gene_id "AT4G34460";
Chr4	Araport11	three_prime_UTR	16477521	16477585	.	-	.	transcript_id "AT4G34460.3"; gene_id "AT4G34460";
Chr4	Araport11	exon	16477521	16477645	.	-	.	transcript_id "AT4G34460.3"; gene_id "AT4G34460";
Chr4	Araport11	CDS	16477586	16477645	.	-	0	transcript_id "AT4G34460.3"; gene_id "AT4G34460";
Chr4	Araport11	protein	16477586	16479266	.	-	.	transcript_id "AT4G34460.3"; gene_id "AT4G34460";
Chr4	Araport11	CDS	16477724	16478081	.	-	1	transcript_id "AT4G34460.1"; gene_id "AT4G34460";
Chr4	Araport11	CDS	16477724	16478081	.	-	1	transcript_id "AT4G34460.2"; gene_id "AT4G34460";
Chr4	Araport11	CDS	16477724	16478081	.	-	1	transcript_id "AT4G34460.4"; gene_id "AT4G34460";
Chr4	Araport11	CDS	16477724	16478081	.	-	1	transcript_id "AT4G34460.3"; gene_id "AT4G34460";
Chr4	Araport11	exon	16477724	16478081	.	-	.	transcript_id "AT4G34460.1,AT4G34460.2,AT4G34460.4,AT4G34460.3"; gene_id "AT4G34460";
Chr4	Araport11	CDS	16478330	16478754	.	-	0	transcript_id "AT4G34460.1"; gene_id "AT4G34460";
Chr4	Araport11	CDS	16478330	16478769	.	-	0	transcript_id "AT4G34460.2"; gene_id "AT4G34460";
Chr4	Araport11	exon	16478330	16479088	.	-	.	transcript_id "AT4G34460.2"; gene_id "AT4G34460";
Chr4	Araport11	CDS	16478330	16478754	.	-	0	transcript_id "AT4G34460.4"; gene_id "AT4G34460";
Chr4	Araport11	CDS	16478330	16478754	.	-	0	transcript_id "AT4G34460.3"; gene_id "AT4G34460";
Chr4	Araport11	exon	16478330	16478754	.	-	.	transcript_id "AT4G34460.1,AT4G34460.4,AT4G34460.3"; gene_id "AT4G34460";
Chr4	Araport11	five_prime_UTR	16478770	16479088	.	-	.	transcript_id "AT4G34460.2"; gene_id "AT4G34460";
Chr4	Araport11	CDS	16478994	16479088	.	-	2	transcript_id "AT4G34460.1"; gene_id "AT4G34460";
Chr4	Araport11	exon	16478994	16479073	.	-	.	transcript_id "AT4G34460.4"; gene_id "AT4G34460";
Chr4	Araport11	CDS	16478994	16479073	.	-	2	transcript_id "AT4G34460.4"; gene_id "AT4G34460";
Chr4	Araport11	CDS	16478994	16479088	.	-	2	transcript_id "AT4G34460.3"; gene_id "AT4G34460";
Chr4	Araport11	exon	16478994	16479088	.	-	.	transcript_id "AT4G34460.1,AT4G34460.3"; gene_id "AT4G34460";
Chr4	Araport11	CDS	16479161	16479266	.	-	0	transcript_id "AT4G34460.1"; gene_id "AT4G34460";
Chr4	Araport11	exon	16479161	16479620	.	-	.	transcript_id "AT4G34460.1"; gene_id "AT4G34460";
Chr4	Araport11	exon	16479161	16479504	.	-	.	transcript_id "AT4G34460.2"; gene_id "AT4G34460";
Chr4	Araport11	five_prime_UTR	16479161	16479504	.	-	.	transcript_id "AT4G34460.2"; gene_id "AT4G34460";
Chr4	Araport11	CDS	16479161	16479266	.	-	0	transcript_id "AT4G34460.4"; gene_id "AT4G34460";
Chr4	Araport11	CDS	16479161	16479266	.	-	0	transcript_id "AT4G34460.3"; gene_id "AT4G34460";
Chr4	Araport11	exon	16479161	16479506	.	-	.	transcript_id "AT4G34460.4,AT4G34460.3"; gene_id "AT4G34460";
Chr4	Araport11	five_prime_UTR	16479267	16479620	.	-	.	transcript_id "AT4G34460.1"; gene_id "AT4G34460";
Chr4	Araport11	five_prime_UTR	16479267	16479506	.	-	.	transcript_id "AT4G34460.4,AT4G34460.3"; gene_id "AT4G34460";
Chr4	Araport11	gene	16480008	16480616	.	-	.	transcript_id "AT4G34470"; gene_id "AT4G34470";
Chr4	Araport11	mRNA	16480008	16480616	.	-	.	transcript_id "AT4G34470"; gene_id "AT4G34470.1";
Chr4	Araport11	three_prime_UTR	16480008	16480021	.	-	.	transcript_id "AT4G34470.1"; gene_id "AT4G34470";
Chr4	Araport11	exon	16480008	16480616	.	-	.	transcript_id "AT4G34470.1"; gene_id "AT4G34470";
Chr4	Araport11	CDS	16480022	16480480	.	-	0	transcript_id "AT4G34470.1"; gene_id "AT4G34470";
Chr4	Araport11	protein	16480022	16480480	.	-	.	transcript_id "AT4G34470.1"; gene_id "AT4G34470";
Chr4	Araport11	five_prime_UTR	16480481	16480616	.	-	.	transcript_id "AT4G34470.1"; gene_id "AT4G34470";
Chr4	Araport11	gene	16480887	16484231	.	-	.	transcript_id "AT4G34480"; gene_id "AT4G34480";
Chr4	Araport11	mRNA	16480887	16484231	.	-	.	transcript_id "AT4G34480"; gene_id "AT4G34480.1";
Chr4	Araport11	three_prime_UTR	16480887	16481146	.	-	.	transcript_id "AT4G34480.1"; gene_id "AT4G34480";
Chr4	Araport11	exon	16480887	16481340	.	-	.	transcript_id "AT4G34480.1"; gene_id "AT4G34480";
Chr4	Araport11	mRNA	16480892	16484104	.	-	.	transcript_id "AT4G34480"; gene_id "AT4G34480.2";
Chr4	Araport11	exon	16480892	16481340	.	-	.	transcript_id "AT4G34480.2"; gene_id "AT4G34480";
Chr4	Araport11	three_prime_UTR	16480892	16481340	.	-	.	transcript_id "AT4G34480.2"; gene_id "AT4G34480";
Chr4	Araport11	mRNA	16480934	16484034	.	-	.	transcript_id "AT4G34480"; gene_id "AT4G34480.3";
Chr4	Araport11	three_prime_UTR	16480934	16481146	.	-	.	transcript_id "AT4G34480.3"; gene_id "AT4G34480";
Chr4	Araport11	exon	16480934	16481340	.	-	.	transcript_id "AT4G34480.3"; gene_id "AT4G34480";
Chr4	Araport11	CDS	16481147	16481340	.	-	2	transcript_id "AT4G34480.1"; gene_id "AT4G34480";
Chr4	Araport11	CDS	16481147	16481340	.	-	2	transcript_id "AT4G34480.3"; gene_id "AT4G34480";
Chr4	Araport11	protein	16481147	16483564	.	-	.	transcript_id "AT4G34480.3"; gene_id "AT4G34480";
Chr4	Araport11	protein	16481147	16483988	.	-	.	transcript_id "AT4G34480.1"; gene_id "AT4G34480";
Chr4	Araport11	CDS	16481589	16481850	.	-	0	transcript_id "AT4G34480.1"; gene_id "AT4G34480";
Chr4	Araport11	three_prime_UTR	16481589	16481959	.	-	.	transcript_id "AT4G34480.2"; gene_id "AT4G34480";
Chr4	Araport11	exon	16481589	16482304	.	-	.	transcript_id "AT4G34480.2"; gene_id "AT4G34480";
Chr4	Araport11	CDS	16481589	16481850	.	-	0	transcript_id "AT4G34480.3"; gene_id "AT4G34480";
Chr4	Araport11	exon	16481589	16481850	.	-	.	transcript_id "AT4G34480.1,AT4G34480.3"; gene_id "AT4G34480";
Chr4	Araport11	CDS	16481960	16482304	.	-	0	transcript_id "AT4G34480.2"; gene_id "AT4G34480";
Chr4	Araport11	protein	16481960	16483988	.	-	.	transcript_id "AT4G34480.2"; gene_id "AT4G34480";
Chr4	Araport11	CDS	16481972	16482304	.	-	0	transcript_id "AT4G34480.1"; gene_id "AT4G34480";
Chr4	Araport11	CDS	16481972	16482304	.	-	0	transcript_id "AT4G34480.3"; gene_id "AT4G34480";
Chr4	Araport11	exon	16481972	16482304	.	-	.	transcript_id "AT4G34480.1,AT4G34480.3"; gene_id "AT4G34480";
Chr4	Araport11	CDS	16483100	16483468	.	-	0	transcript_id "AT4G34480.1"; gene_id "AT4G34480";
Chr4	Araport11	CDS	16483100	16483468	.	-	0	transcript_id "AT4G34480.2"; gene_id "AT4G34480";
Chr4	Araport11	CDS	16483100	16483468	.	-	0	transcript_id "AT4G34480.3"; gene_id "AT4G34480";
Chr4	Araport11	exon	16483100	16483468	.	-	.	transcript_id "AT4G34480.1,AT4G34480.2,AT4G34480.3"; gene_id "AT4G34480";
Chr4	Araport11	CDS	16483541	16483836	.	-	2	transcript_id "AT4G34480.1"; gene_id "AT4G34480";
Chr4	Araport11	CDS	16483541	16483836	.	-	2	transcript_id "AT4G34480.2"; gene_id "AT4G34480";
Chr4	Araport11	exon	16483541	16483836	.	-	.	transcript_id "AT4G34480.1,AT4G34480.2"; gene_id "AT4G34480";
Chr4	Araport11	CDS	16483541	16483564	.	-	0	transcript_id "AT4G34480.3"; gene_id "AT4G34480";
Chr4	Araport11	exon	16483541	16484034	.	-	.	transcript_id "AT4G34480.3"; gene_id "AT4G34480";
Chr4	Araport11	five_prime_UTR	16483565	16484034	.	-	.	transcript_id "AT4G34480.3"; gene_id "AT4G34480";
Chr4	Araport11	CDS	16483928	16483988	.	-	0	transcript_id "AT4G34480.1"; gene_id "AT4G34480";
Chr4	Araport11	exon	16483928	16484231	.	-	.	transcript_id "AT4G34480.1"; gene_id "AT4G34480";
Chr4	Araport11	CDS	16483928	16483988	.	-	0	transcript_id "AT4G34480.2"; gene_id "AT4G34480";
Chr4	Araport11	exon	16483928	16484104	.	-	.	transcript_id "AT4G34480.2"; gene_id "AT4G34480";
Chr4	Araport11	five_prime_UTR	16483989	16484231	.	-	.	transcript_id "AT4G34480.1"; gene_id "AT4G34480";
Chr4	Araport11	five_prime_UTR	16483989	16484104	.	-	.	transcript_id "AT4G34480.2"; gene_id "AT4G34480";
Chr4	Araport11	gene	16484470	16487574	.	-	.	transcript_id "AT4G34490"; gene_id "AT4G34490";
Chr4	Araport11	mRNA	16484470	16487533	.	-	.	transcript_id "AT4G34490"; gene_id "AT4G34490.1";
Chr4	Araport11	three_prime_UTR	16484470	16484895	.	-	.	transcript_id "AT4G34490.1"; gene_id "AT4G34490";
Chr4	Araport11	exon	16484470	16484982	.	-	.	transcript_id "AT4G34490.1"; gene_id "AT4G34490";
Chr4	Araport11	mRNA	16484489	16487574	.	-	.	transcript_id "AT4G34490"; gene_id "AT4G34490.2";
Chr4	Araport11	three_prime_UTR	16484489	16484895	.	-	.	transcript_id "AT4G34490.2"; gene_id "AT4G34490";
Chr4	Araport11	exon	16484489	16484982	.	-	.	transcript_id "AT4G34490.2"; gene_id "AT4G34490";
Chr4	Araport11	CDS	16484896	16484982	.	-	0	transcript_id "AT4G34490.1"; gene_id "AT4G34490";
Chr4	Araport11	CDS	16484896	16484982	.	-	0	transcript_id "AT4G34490.2"; gene_id "AT4G34490";
Chr4	Araport11	protein	16484896	16487355	.	-	.	transcript_id "AT4G34490.1"; gene_id "AT4G34490";
Chr4	Araport11	protein	16484896	16487556	.	-	.	transcript_id "AT4G34490.2"; gene_id "AT4G34490";
Chr4	Araport11	CDS	16485132	16485275	.	-	0	transcript_id "AT4G34490.1"; gene_id "AT4G34490";
Chr4	Araport11	CDS	16485132	16485275	.	-	0	transcript_id "AT4G34490.2"; gene_id "AT4G34490";
Chr4	Araport11	exon	16485132	16485275	.	-	.	transcript_id "AT4G34490.1,AT4G34490.2"; gene_id "AT4G34490";
Chr4	Araport11	CDS	16485434	16485490	.	-	0	transcript_id "AT4G34490.1"; gene_id "AT4G34490";
Chr4	Araport11	CDS	16485434	16485490	.	-	0	transcript_id "AT4G34490.2"; gene_id "AT4G34490";
Chr4	Araport11	exon	16485434	16485490	.	-	.	transcript_id "AT4G34490.1,AT4G34490.2"; gene_id "AT4G34490";
Chr4	Araport11	CDS	16485580	16485635	.	-	2	transcript_id "AT4G34490.1"; gene_id "AT4G34490";
Chr4	Araport11	CDS	16485580	16485635	.	-	2	transcript_id "AT4G34490.2"; gene_id "AT4G34490";
Chr4	Araport11	exon	16485580	16485635	.	-	.	transcript_id "AT4G34490.1,AT4G34490.2"; gene_id "AT4G34490";
Chr4	Araport11	CDS	16485725	16485834	.	-	1	transcript_id "AT4G34490.1"; gene_id "AT4G34490";
Chr4	Araport11	CDS	16485725	16485834	.	-	1	transcript_id "AT4G34490.2"; gene_id "AT4G34490";
Chr4	Araport11	exon	16485725	16485834	.	-	.	transcript_id "AT4G34490.1,AT4G34490.2"; gene_id "AT4G34490";
Chr4	Araport11	CDS	16485929	16486076	.	-	2	transcript_id "AT4G34490.1"; gene_id "AT4G34490";
Chr4	Araport11	CDS	16485929	16486076	.	-	2	transcript_id "AT4G34490.2"; gene_id "AT4G34490";
Chr4	Araport11	exon	16485929	16486076	.	-	.	transcript_id "AT4G34490.1,AT4G34490.2"; gene_id "AT4G34490";
Chr4	Araport11	CDS	16486173	16486467	.	-	0	transcript_id "AT4G34490.1"; gene_id "AT4G34490";
Chr4	Araport11	CDS	16486173	16486467	.	-	0	transcript_id "AT4G34490.2"; gene_id "AT4G34490";
Chr4	Araport11	exon	16486173	16486467	.	-	.	transcript_id "AT4G34490.1,AT4G34490.2"; gene_id "AT4G34490";
Chr4	Araport11	CDS	16486638	16486702	.	-	2	transcript_id "AT4G34490.1"; gene_id "AT4G34490";
Chr4	Araport11	CDS	16486638	16486702	.	-	2	transcript_id "AT4G34490.2"; gene_id "AT4G34490";
Chr4	Araport11	exon	16486638	16486702	.	-	.	transcript_id "AT4G34490.1,AT4G34490.2"; gene_id "AT4G34490";
Chr4	Araport11	CDS	16486793	16486961	.	-	0	transcript_id "AT4G34490.1"; gene_id "AT4G34490";
Chr4	Araport11	CDS	16486793	16486961	.	-	0	transcript_id "AT4G34490.2"; gene_id "AT4G34490";
Chr4	Araport11	exon	16486793	16486961	.	-	.	transcript_id "AT4G34490.1,AT4G34490.2"; gene_id "AT4G34490";
Chr4	Araport11	CDS	16487056	16487355	.	-	0	transcript_id "AT4G34490.1"; gene_id "AT4G34490";
Chr4	Araport11	exon	16487056	16487533	.	-	.	transcript_id "AT4G34490.1"; gene_id "AT4G34490";
Chr4	Araport11	CDS	16487056	16487556	.	-	0	transcript_id "AT4G34490.2"; gene_id "AT4G34490";
Chr4	Araport11	exon	16487056	16487574	.	-	.	transcript_id "AT4G34490.2"; gene_id "AT4G34490";
Chr4	Araport11	five_prime_UTR	16487356	16487533	.	-	.	transcript_id "AT4G34490.1"; gene_id "AT4G34490";
Chr4	Araport11	five_prime_UTR	16487557	16487574	.	-	.	transcript_id "AT4G34490.2"; gene_id "AT4G34490";
Chr4	Araport11	gene	16487703	16491054	.	-	.	transcript_id "AT4G34500"; gene_id "AT4G34500";
Chr4	Araport11	mRNA	16487703	16491054	.	-	.	transcript_id "AT4G34500"; gene_id "AT4G34500.1";
Chr4	Araport11	three_prime_UTR	16487703	16488004	.	-	.	transcript_id "AT4G34500.1"; gene_id "AT4G34500";
Chr4	Araport11	exon	16487703	16488037	.	-	.	transcript_id "AT4G34500.1"; gene_id "AT4G34500";
Chr4	Araport11	CDS	16488005	16488037	.	-	0	transcript_id "AT4G34500.1"; gene_id "AT4G34500";
Chr4	Araport11	protein	16488005	16490792	.	-	.	transcript_id "AT4G34500.1"; gene_id "AT4G34500";
Chr4	Araport11	exon	16488115	16488324	.	-	.	transcript_id "AT4G34500.1"; gene_id "AT4G34500";
Chr4	Araport11	CDS	16488115	16488324	.	-	0	transcript_id "AT4G34500.1"; gene_id "AT4G34500";
Chr4	Araport11	exon	16488406	16488535	.	-	.	transcript_id "AT4G34500.1"; gene_id "AT4G34500";
Chr4	Araport11	CDS	16488406	16488535	.	-	1	transcript_id "AT4G34500.1"; gene_id "AT4G34500";
Chr4	Araport11	exon	16488628	16488798	.	-	.	transcript_id "AT4G34500.1"; gene_id "AT4G34500";
Chr4	Araport11	CDS	16488628	16488798	.	-	1	transcript_id "AT4G34500.1"; gene_id "AT4G34500";
Chr4	Araport11	exon	16488886	16489008	.	-	.	transcript_id "AT4G34500.1"; gene_id "AT4G34500";
Chr4	Araport11	CDS	16488886	16489008	.	-	1	transcript_id "AT4G34500.1"; gene_id "AT4G34500";
Chr4	Araport11	exon	16489096	16489206	.	-	.	transcript_id "AT4G34500.1"; gene_id "AT4G34500";
Chr4	Araport11	CDS	16489096	16489206	.	-	1	transcript_id "AT4G34500.1"; gene_id "AT4G34500";
Chr4	Araport11	CDS	16490257	16490792	.	-	0	transcript_id "AT4G34500.1"; gene_id "AT4G34500";
Chr4	Araport11	exon	16490257	16491054	.	-	.	transcript_id "AT4G34500.1"; gene_id "AT4G34500";
Chr4	Araport11	five_prime_UTR	16490793	16491054	.	-	.	transcript_id "AT4G34500.1"; gene_id "AT4G34500";
Chr4	Araport11	gene	16491692	16493762	.	+	.	transcript_id "AT4G34510"; gene_id "AT4G34510";
Chr4	Araport11	mRNA	16491692	16493762	.	+	.	transcript_id "AT4G34510"; gene_id "AT4G34510.1";
Chr4	Araport11	five_prime_UTR	16491692	16491795	.	+	.	transcript_id "AT4G34510.1"; gene_id "AT4G34510";
Chr4	Araport11	exon	16491692	16493762	.	+	.	transcript_id "AT4G34510.1"; gene_id "AT4G34510";
Chr4	Araport11	CDS	16491796	16493259	.	+	0	transcript_id "AT4G34510.1"; gene_id "AT4G34510";
Chr4	Araport11	protein	16491796	16493259	.	+	.	transcript_id "AT4G34510.1"; gene_id "AT4G34510";
Chr4	Araport11	three_prime_UTR	16493260	16493762	.	+	.	transcript_id "AT4G34510.1"; gene_id "AT4G34510";
Chr4	Araport11	protein	16494205	16495725	.	+	.	transcript_id "AT4G34520.1"; gene_id "AT4G34520";
Chr4	Araport11	gene	16494205	16495842	.	+	.	transcript_id "AT4G34520"; gene_id "AT4G34520";
Chr4	Araport11	mRNA	16494205	16495842	.	+	.	transcript_id "AT4G34520"; gene_id "AT4G34520.1";
Chr4	Araport11	CDS	16494205	16495725	.	+	0	transcript_id "AT4G34520.1"; gene_id "AT4G34520";
Chr4	Araport11	exon	16494205	16495842	.	+	.	transcript_id "AT4G34520.1"; gene_id "AT4G34520";
Chr4	Araport11	three_prime_UTR	16495726	16495842	.	+	.	transcript_id "AT4G34520.1"; gene_id "AT4G34520";
Chr4	Araport11	gene	16498391	16500174	.	+	.	transcript_id "AT4G34530"; gene_id "AT4G34530";
Chr4	Araport11	mRNA	16498391	16500174	.	+	.	transcript_id "AT4G34530"; gene_id "AT4G34530.1";
Chr4	Araport11	five_prime_UTR	16498391	16498465	.	+	.	transcript_id "AT4G34530.1"; gene_id "AT4G34530";
Chr4	Araport11	exon	16498391	16498768	.	+	.	transcript_id "AT4G34530.1"; gene_id "AT4G34530";
Chr4	Araport11	gene	16498391	16502174	.	+	.	transcript_id "AT4G34540"; gene_id "AT4G34540";
Chr4	Araport11	mRNA	16498391	16502174	.	+	.	transcript_id "AT4G34540"; gene_id "AT4G34540.1";
Chr4	Araport11	exon	16498391	16498768	.	+	.	transcript_id "AT4G34540.1"; gene_id "AT4G34540";
Chr4	Araport11	five_prime_UTR	16498391	16498768	.	+	.	transcript_id "AT4G34540.1"; gene_id "AT4G34540";
Chr4	Araport11	CDS	16498466	16498768	.	+	0	transcript_id "AT4G34530.1"; gene_id "AT4G34530";
Chr4	Araport11	protein	16498466	16499946	.	+	.	transcript_id "AT4G34530.1"; gene_id "AT4G34530";
Chr4	Araport11	exon	16498872	16499132	.	+	.	transcript_id "AT4G34530.1"; gene_id "AT4G34530";
Chr4	Araport11	CDS	16498872	16499132	.	+	0	transcript_id "AT4G34530.1"; gene_id "AT4G34530";
Chr4	Araport11	exon	16498872	16499132	.	+	.	transcript_id "AT4G34540.1"; gene_id "AT4G34540";
Chr4	Araport11	five_prime_UTR	16498872	16499132	.	+	.	transcript_id "AT4G34540.1"; gene_id "AT4G34540";
Chr4	Araport11	exon	16499220	16499354	.	+	.	transcript_id "AT4G34530.1"; gene_id "AT4G34530";
Chr4	Araport11	CDS	16499220	16499354	.	+	0	transcript_id "AT4G34530.1"; gene_id "AT4G34530";
Chr4	Araport11	exon	16499220	16499354	.	+	.	transcript_id "AT4G34540.1"; gene_id "AT4G34540";
Chr4	Araport11	five_prime_UTR	16499220	16499354	.	+	.	transcript_id "AT4G34540.1"; gene_id "AT4G34540";
Chr4	Araport11	exon	16499448	16499519	.	+	.	transcript_id "AT4G34530.1"; gene_id "AT4G34530";
Chr4	Araport11	CDS	16499448	16499519	.	+	0	transcript_id "AT4G34530.1"; gene_id "AT4G34530";
Chr4	Araport11	exon	16499448	16499519	.	+	.	transcript_id "AT4G34540.1"; gene_id "AT4G34540";
Chr4	Araport11	five_prime_UTR	16499448	16499519	.	+	.	transcript_id "AT4G34540.1"; gene_id "AT4G34540";
Chr4	Araport11	exon	16499614	16499784	.	+	.	transcript_id "AT4G34530.1"; gene_id "AT4G34530";
Chr4	Araport11	CDS	16499614	16499784	.	+	0	transcript_id "AT4G34530.1"; gene_id "AT4G34530";
Chr4	Araport11	exon	16499614	16499784	.	+	.	transcript_id "AT4G34540.1"; gene_id "AT4G34540";
Chr4	Araport11	five_prime_UTR	16499614	16499784	.	+	.	transcript_id "AT4G34540.1"; gene_id "AT4G34540";
Chr4	Araport11	CDS	16499881	16499946	.	+	0	transcript_id "AT4G34530.1"; gene_id "AT4G34530";
Chr4	Araport11	exon	16499881	16500174	.	+	.	transcript_id "AT4G34530.1"; gene_id "AT4G34530";
Chr4	Araport11	five_prime_UTR	16499881	16500505	.	+	.	transcript_id "AT4G34540.1"; gene_id "AT4G34540";
Chr4	Araport11	exon	16499881	16500682	.	+	.	transcript_id "AT4G34540.1"; gene_id "AT4G34540";
Chr4	Araport11	three_prime_UTR	16499947	16500174	.	+	.	transcript_id "AT4G34530.1"; gene_id "AT4G34530";
Chr4	Araport11	CDS	16500506	16500682	.	+	0	transcript_id "AT4G34540.1"; gene_id "AT4G34540";
Chr4	Araport11	protein	16500506	16501932	.	+	.	transcript_id "AT4G34540.1"; gene_id "AT4G34540";
Chr4	Araport11	exon	16500819	16500953	.	+	.	transcript_id "AT4G34540.1"; gene_id "AT4G34540";
Chr4	Araport11	CDS	16500819	16500953	.	+	0	transcript_id "AT4G34540.1"; gene_id "AT4G34540";
Chr4	Araport11	exon	16501132	16501369	.	+	.	transcript_id "AT4G34540.1"; gene_id "AT4G34540";
Chr4	Araport11	CDS	16501132	16501369	.	+	0	transcript_id "AT4G34540.1"; gene_id "AT4G34540";
Chr4	Araport11	exon	16501474	16501677	.	+	.	transcript_id "AT4G34540.1"; gene_id "AT4G34540";
Chr4	Araport11	CDS	16501474	16501677	.	+	2	transcript_id "AT4G34540.1"; gene_id "AT4G34540";
Chr4	Araport11	CDS	16501766	16501932	.	+	2	transcript_id "AT4G34540.1"; gene_id "AT4G34540";
Chr4	Araport11	exon	16501766	16502174	.	+	.	transcript_id "AT4G34540.1"; gene_id "AT4G34540";
Chr4	Araport11	three_prime_UTR	16501933	16502174	.	+	.	transcript_id "AT4G34540.1"; gene_id "AT4G34540";
Chr4	Araport11	gene	16502532	16504254	.	+	.	transcript_id "AT4G34550"; gene_id "AT4G34550";
Chr4	Araport11	mRNA	16502532	16504254	.	+	.	transcript_id "AT4G34550"; gene_id "AT4G34550.1";
Chr4	Araport11	exon	16502532	16502766	.	+	.	transcript_id "AT4G34550.1"; gene_id "AT4G34550";
Chr4	Araport11	five_prime_UTR	16502532	16502766	.	+	.	transcript_id "AT4G34550.1"; gene_id "AT4G34550";
Chr4	Araport11	mRNA	16502747	16504040	.	+	.	transcript_id "AT4G34550"; gene_id "AT4G34550.2";
Chr4	Araport11	five_prime_UTR	16502747	16503200	.	+	.	transcript_id "AT4G34550.2"; gene_id "AT4G34550";
Chr4	Araport11	exon	16502747	16504040	.	+	.	transcript_id "AT4G34550.2"; gene_id "AT4G34550";
Chr4	Araport11	five_prime_UTR	16503195	16503200	.	+	.	transcript_id "AT4G34550.1"; gene_id "AT4G34550";
Chr4	Araport11	exon	16503195	16504254	.	+	.	transcript_id "AT4G34550.1"; gene_id "AT4G34550";
Chr4	Araport11	CDS	16503201	16504040	.	+	0	transcript_id "AT4G34550.1"; gene_id "AT4G34550";
Chr4	Araport11	CDS	16503201	16504040	.	+	0	transcript_id "AT4G34550.2"; gene_id "AT4G34550";
Chr4	Araport11	protein	16503201	16504040	.	+	.	transcript_id "AT4G34550.1"; gene_id "AT4G34550";
Chr4	Araport11	protein	16503201	16504040	.	+	.	transcript_id "AT4G34550.2"; gene_id "AT4G34550";
Chr4	Araport11	three_prime_UTR	16504041	16504254	.	+	.	transcript_id "AT4G34550.1"; gene_id "AT4G34550";
Chr4	Araport11	gene	16504230	16505483	.	-	.	transcript_id "AT4G34555"; gene_id "AT4G34555";
Chr4	Araport11	mRNA	16504230	16505483	.	-	.	transcript_id "AT4G34555"; gene_id "AT4G34555.1";
Chr4	Araport11	three_prime_UTR	16504230	16504380	.	-	.	transcript_id "AT4G34555.1"; gene_id "AT4G34555";
Chr4	Araport11	exon	16504230	16504494	.	-	.	transcript_id "AT4G34555.1"; gene_id "AT4G34555";
Chr4	Araport11	CDS	16504381	16504494	.	-	0	transcript_id "AT4G34555.1"; gene_id "AT4G34555";
Chr4	Araport11	protein	16504381	16505339	.	-	.	transcript_id "AT4G34555.1"; gene_id "AT4G34555";
Chr4	Araport11	exon	16504890	16505024	.	-	.	transcript_id "AT4G34555.1"; gene_id "AT4G34555";
Chr4	Araport11	CDS	16504890	16505024	.	-	0	transcript_id "AT4G34555.1"; gene_id "AT4G34555";
Chr4	Araport11	exon	16505169	16505243	.	-	.	transcript_id "AT4G34555.1"; gene_id "AT4G34555";
Chr4	Araport11	CDS	16505169	16505243	.	-	0	transcript_id "AT4G34555.1"; gene_id "AT4G34555";
Chr4	Araport11	CDS	16505337	16505339	.	-	0	transcript_id "AT4G34555.1"; gene_id "AT4G34555";
Chr4	Araport11	exon	16505337	16505483	.	-	.	transcript_id "AT4G34555.1"; gene_id "AT4G34555";
Chr4	Araport11	five_prime_UTR	16505340	16505483	.	-	.	transcript_id "AT4G34555.1"; gene_id "AT4G34555";
Chr4	Araport11	gene	16507616	16508824	.	+	.	transcript_id "AT4G34560"; gene_id "AT4G34560";
Chr4	Araport11	mRNA	16507616	16508824	.	+	.	transcript_id "AT4G34560"; gene_id "AT4G34560.1";
Chr4	Araport11	five_prime_UTR	16507616	16507922	.	+	.	transcript_id "AT4G34560.1"; gene_id "AT4G34560";
Chr4	Araport11	exon	16507616	16508824	.	+	.	transcript_id "AT4G34560.1"; gene_id "AT4G34560";
Chr4	Araport11	CDS	16507923	16508588	.	+	0	transcript_id "AT4G34560.1"; gene_id "AT4G34560";
Chr4	Araport11	protein	16507923	16508588	.	+	.	transcript_id "AT4G34560.1"; gene_id "AT4G34560";
Chr4	Araport11	three_prime_UTR	16508589	16508824	.	+	.	transcript_id "AT4G34560.1"; gene_id "AT4G34560";
Chr4	Araport11	gene	16510933	16514372	.	-	.	transcript_id "AT4G34570"; gene_id "AT4G34570";
Chr4	Araport11	mRNA	16510933	16514372	.	-	.	transcript_id "AT4G34570"; gene_id "AT4G34570.2";
Chr4	Araport11	three_prime_UTR	16510933	16511239	.	-	.	transcript_id "AT4G34570.2"; gene_id "AT4G34570";
Chr4	Araport11	mRNA	16510933	16514372	.	-	.	transcript_id "AT4G34570"; gene_id "AT4G34570.1";
Chr4	Araport11	mRNA	16510933	16514372	.	-	.	transcript_id "AT4G34570"; gene_id "AT4G34570.3";
Chr4	Araport11	three_prime_UTR	16510933	16511128	.	-	.	transcript_id "AT4G34570.1,AT4G34570.3"; gene_id "AT4G34570";
Chr4	Araport11	exon	16510933	16511239	.	-	.	transcript_id "AT4G34570.2,AT4G34570.1,AT4G34570.3"; gene_id "AT4G34570";
Chr4	Araport11	mRNA	16510968	16514350	.	-	.	transcript_id "AT4G34570"; gene_id "AT4G34570.4";
Chr4	Araport11	three_prime_UTR	16510968	16511128	.	-	.	transcript_id "AT4G34570.4"; gene_id "AT4G34570";
Chr4	Araport11	exon	16510968	16511239	.	-	.	transcript_id "AT4G34570.4"; gene_id "AT4G34570";
Chr4	Araport11	mRNA	16510991	16514343	.	-	.	transcript_id "AT4G34570"; gene_id "AT4G34570.5";
Chr4	Araport11	three_prime_UTR	16510991	16511128	.	-	.	transcript_id "AT4G34570.5"; gene_id "AT4G34570";
Chr4	Araport11	exon	16510991	16511239	.	-	.	transcript_id "AT4G34570.5"; gene_id "AT4G34570";
Chr4	Araport11	CDS	16511129	16511239	.	-	0	transcript_id "AT4G34570.1"; gene_id "AT4G34570";
Chr4	Araport11	CDS	16511129	16511239	.	-	0	transcript_id "AT4G34570.3"; gene_id "AT4G34570";
Chr4	Araport11	CDS	16511129	16511239	.	-	0	transcript_id "AT4G34570.4"; gene_id "AT4G34570";
Chr4	Araport11	CDS	16511129	16511239	.	-	0	transcript_id "AT4G34570.5"; gene_id "AT4G34570";
Chr4	Araport11	protein	16511129	16513465	.	-	.	transcript_id "AT4G34570.3"; gene_id "AT4G34570";
Chr4	Araport11	protein	16511129	16513465	.	-	.	transcript_id "AT4G34570.5"; gene_id "AT4G34570";
Chr4	Araport11	protein	16511129	16514110	.	-	.	transcript_id "AT4G34570.1"; gene_id "AT4G34570";
Chr4	Araport11	protein	16511129	16514110	.	-	.	transcript_id "AT4G34570.4"; gene_id "AT4G34570";
Chr4	Araport11	three_prime_UTR	16511359	16511465	.	-	.	transcript_id "AT4G34570.2"; gene_id "AT4G34570";
Chr4	Araport11	CDS	16511359	16511465	.	-	2	transcript_id "AT4G34570.1"; gene_id "AT4G34570";
Chr4	Araport11	CDS	16511359	16511465	.	-	2	transcript_id "AT4G34570.3"; gene_id "AT4G34570";
Chr4	Araport11	CDS	16511359	16511465	.	-	2	transcript_id "AT4G34570.4"; gene_id "AT4G34570";
Chr4	Araport11	CDS	16511359	16511465	.	-	2	transcript_id "AT4G34570.5"; gene_id "AT4G34570";
Chr4	Araport11	exon	16511359	16511465	.	-	.	transcript_id "AT4G34570.2,AT4G34570.1,AT4G34570.3,AT4G34570.4,AT4G34570.5"; gene_id "AT4G34570";
Chr4	Araport11	three_prime_UTR	16511552	16511895	.	-	.	transcript_id "AT4G34570.2"; gene_id "AT4G34570";
Chr4	Araport11	exon	16511552	16512007	.	-	.	transcript_id "AT4G34570.2"; gene_id "AT4G34570";
Chr4	Araport11	CDS	16511552	16511841	.	-	1	transcript_id "AT4G34570.1"; gene_id "AT4G34570";
Chr4	Araport11	CDS	16511552	16511841	.	-	1	transcript_id "AT4G34570.3"; gene_id "AT4G34570";
Chr4	Araport11	CDS	16511552	16511841	.	-	1	transcript_id "AT4G34570.4"; gene_id "AT4G34570";
Chr4	Araport11	CDS	16511552	16511841	.	-	1	transcript_id "AT4G34570.5"; gene_id "AT4G34570";
Chr4	Araport11	exon	16511552	16511841	.	-	.	transcript_id "AT4G34570.1,AT4G34570.3,AT4G34570.4,AT4G34570.5"; gene_id "AT4G34570";
Chr4	Araport11	CDS	16511896	16512007	.	-	1	transcript_id "AT4G34570.2"; gene_id "AT4G34570";
Chr4	Araport11	protein	16511896	16514110	.	-	.	transcript_id "AT4G34570.2"; gene_id "AT4G34570";
Chr4	Araport11	CDS	16511933	16512007	.	-	1	transcript_id "AT4G34570.1"; gene_id "AT4G34570";
Chr4	Araport11	CDS	16511933	16512007	.	-	1	transcript_id "AT4G34570.3"; gene_id "AT4G34570";
Chr4	Araport11	CDS	16511933	16512007	.	-	1	transcript_id "AT4G34570.4"; gene_id "AT4G34570";
Chr4	Araport11	CDS	16511933	16512007	.	-	1	transcript_id "AT4G34570.5"; gene_id "AT4G34570";
Chr4	Araport11	exon	16511933	16512007	.	-	.	transcript_id "AT4G34570.1,AT4G34570.3,AT4G34570.4,AT4G34570.5"; gene_id "AT4G34570";
Chr4	Araport11	CDS	16512091	16512152	.	-	0	transcript_id "AT4G34570.2"; gene_id "AT4G34570";
Chr4	Araport11	CDS	16512091	16512152	.	-	0	transcript_id "AT4G34570.1"; gene_id "AT4G34570";
Chr4	Araport11	CDS	16512091	16512152	.	-	0	transcript_id "AT4G34570.3"; gene_id "AT4G34570";
Chr4	Araport11	CDS	16512091	16512152	.	-	0	transcript_id "AT4G34570.4"; gene_id "AT4G34570";
Chr4	Araport11	CDS	16512091	16512152	.	-	0	transcript_id "AT4G34570.5"; gene_id "AT4G34570";
Chr4	Araport11	exon	16512091	16512152	.	-	.	transcript_id "AT4G34570.2,AT4G34570.1,AT4G34570.3,AT4G34570.4,AT4G34570.5"; gene_id "AT4G34570";
Chr4	Araport11	CDS	16512276	16512341	.	-	0	transcript_id "AT4G34570.2"; gene_id "AT4G34570";
Chr4	Araport11	CDS	16512276	16512341	.	-	0	transcript_id "AT4G34570.1"; gene_id "AT4G34570";
Chr4	Araport11	CDS	16512276	16512341	.	-	0	transcript_id "AT4G34570.3"; gene_id "AT4G34570";
Chr4	Araport11	CDS	16512276	16512341	.	-	0	transcript_id "AT4G34570.4"; gene_id "AT4G34570";
Chr4	Araport11	CDS	16512276	16512341	.	-	0	transcript_id "AT4G34570.5"; gene_id "AT4G34570";
Chr4	Araport11	exon	16512276	16512341	.	-	.	transcript_id "AT4G34570.2,AT4G34570.1,AT4G34570.3,AT4G34570.4,AT4G34570.5"; gene_id "AT4G34570";
Chr4	Araport11	CDS	16512450	16512494	.	-	0	transcript_id "AT4G34570.2"; gene_id "AT4G34570";
Chr4	Araport11	CDS	16512450	16512494	.	-	0	transcript_id "AT4G34570.1"; gene_id "AT4G34570";
Chr4	Araport11	CDS	16512450	16512494	.	-	0	transcript_id "AT4G34570.3"; gene_id "AT4G34570";
Chr4	Araport11	CDS	16512450	16512494	.	-	0	transcript_id "AT4G34570.4"; gene_id "AT4G34570";
Chr4	Araport11	CDS	16512450	16512494	.	-	0	transcript_id "AT4G34570.5"; gene_id "AT4G34570";
Chr4	Araport11	exon	16512450	16512494	.	-	.	transcript_id "AT4G34570.2,AT4G34570.1,AT4G34570.3,AT4G34570.4,AT4G34570.5"; gene_id "AT4G34570";
Chr4	Araport11	CDS	16512585	16512972	.	-	1	transcript_id "AT4G34570.2"; gene_id "AT4G34570";
Chr4	Araport11	CDS	16512585	16512972	.	-	1	transcript_id "AT4G34570.1"; gene_id "AT4G34570";
Chr4	Araport11	CDS	16512585	16512972	.	-	1	transcript_id "AT4G34570.3"; gene_id "AT4G34570";
Chr4	Araport11	CDS	16512585	16512972	.	-	1	transcript_id "AT4G34570.4"; gene_id "AT4G34570";
Chr4	Araport11	CDS	16512585	16512972	.	-	1	transcript_id "AT4G34570.5"; gene_id "AT4G34570";
Chr4	Araport11	exon	16512585	16512972	.	-	.	transcript_id "AT4G34570.2,AT4G34570.1,AT4G34570.3,AT4G34570.4,AT4G34570.5"; gene_id "AT4G34570";
Chr4	Araport11	CDS	16513053	16513555	.	-	0	transcript_id "AT4G34570.2"; gene_id "AT4G34570";
Chr4	Araport11	CDS	16513053	16513555	.	-	0	transcript_id "AT4G34570.1"; gene_id "AT4G34570";
Chr4	Araport11	CDS	16513053	16513465	.	-	0	transcript_id "AT4G34570.3"; gene_id "AT4G34570";
Chr4	Araport11	exon	16513053	16513555	.	-	.	transcript_id "AT4G34570.2,AT4G34570.1,AT4G34570.3"; gene_id "AT4G34570";
Chr4	Araport11	CDS	16513053	16513480	.	-	0	transcript_id "AT4G34570.4"; gene_id "AT4G34570";
Chr4	Araport11	CDS	16513053	16513465	.	-	0	transcript_id "AT4G34570.5"; gene_id "AT4G34570";
Chr4	Araport11	exon	16513053	16513480	.	-	.	transcript_id "AT4G34570.4,AT4G34570.5"; gene_id "AT4G34570";
Chr4	Araport11	five_prime_UTR	16513466	16513555	.	-	.	transcript_id "AT4G34570.3"; gene_id "AT4G34570";
Chr4	Araport11	five_prime_UTR	16513466	16513480	.	-	.	transcript_id "AT4G34570.5"; gene_id "AT4G34570";
Chr4	Araport11	CDS	16513832	16513877	.	-	1	transcript_id "AT4G34570.2"; gene_id "AT4G34570";
Chr4	Araport11	CDS	16513832	16513877	.	-	1	transcript_id "AT4G34570.1"; gene_id "AT4G34570";
Chr4	Araport11	CDS	16513832	16513877	.	-	1	transcript_id "AT4G34570.4"; gene_id "AT4G34570";
Chr4	Araport11	exon	16513832	16513877	.	-	.	transcript_id "AT4G34570.2,AT4G34570.1,AT4G34570.3,AT4G34570.4,AT4G34570.5"; gene_id "AT4G34570";
Chr4	Araport11	five_prime_UTR	16513832	16513877	.	-	.	transcript_id "AT4G34570.3,AT4G34570.5"; gene_id "AT4G34570";
Chr4	Araport11	CDS	16514106	16514110	.	-	0	transcript_id "AT4G34570.2"; gene_id "AT4G34570";
Chr4	Araport11	CDS	16514106	16514110	.	-	0	transcript_id "AT4G34570.1"; gene_id "AT4G34570";
Chr4	Araport11	CDS	16514106	16514110	.	-	0	transcript_id "AT4G34570.4"; gene_id "AT4G34570";
Chr4	Araport11	exon	16514106	16514147	.	-	.	transcript_id "AT4G34570.2,AT4G34570.1,AT4G34570.4"; gene_id "AT4G34570";
Chr4	Araport11	five_prime_UTR	16514111	16514147	.	-	.	transcript_id "AT4G34570.2,AT4G34570.1,AT4G34570.4"; gene_id "AT4G34570";
Chr4	Araport11	exon	16514250	16514372	.	-	.	transcript_id "AT4G34570.2,AT4G34570.1,AT4G34570.3"; gene_id "AT4G34570";
Chr4	Araport11	five_prime_UTR	16514250	16514372	.	-	.	transcript_id "AT4G34570.2,AT4G34570.1,AT4G34570.3"; gene_id "AT4G34570";
Chr4	Araport11	exon	16514250	16514350	.	-	.	transcript_id "AT4G34570.4"; gene_id "AT4G34570";
Chr4	Araport11	five_prime_UTR	16514250	16514350	.	-	.	transcript_id "AT4G34570.4"; gene_id "AT4G34570";
Chr4	Araport11	exon	16514250	16514343	.	-	.	transcript_id "AT4G34570.5"; gene_id "AT4G34570";
Chr4	Araport11	five_prime_UTR	16514250	16514343	.	-	.	transcript_id "AT4G34570.5"; gene_id "AT4G34570";
Chr4	Araport11	gene	16515102	16518746	.	+	.	transcript_id "AT4G34580"; gene_id "AT4G34580";
Chr4	Araport11	mRNA	16515102	16518746	.	+	.	transcript_id "AT4G34580"; gene_id "AT4G34580.2";
Chr4	Araport11	exon	16515102	16515204	.	+	.	transcript_id "AT4G34580.2"; gene_id "AT4G34580";
Chr4	Araport11	five_prime_UTR	16515102	16515204	.	+	.	transcript_id "AT4G34580.2"; gene_id "AT4G34580";
Chr4	Araport11	five_prime_UTR	16515378	16515421	.	+	.	transcript_id "AT4G34580.2"; gene_id "AT4G34580";
Chr4	Araport11	exon	16515378	16515440	.	+	.	transcript_id "AT4G34580.2"; gene_id "AT4G34580";
Chr4	Araport11	mRNA	16515387	16518746	.	+	.	transcript_id "AT4G34580"; gene_id "AT4G34580.1";
Chr4	Araport11	five_prime_UTR	16515387	16515421	.	+	.	transcript_id "AT4G34580.1"; gene_id "AT4G34580";
Chr4	Araport11	exon	16515387	16515440	.	+	.	transcript_id "AT4G34580.1"; gene_id "AT4G34580";
Chr4	Araport11	CDS	16515422	16515440	.	+	0	transcript_id "AT4G34580.2"; gene_id "AT4G34580";
Chr4	Araport11	CDS	16515422	16515440	.	+	0	transcript_id "AT4G34580.1"; gene_id "AT4G34580";
Chr4	Araport11	protein	16515422	16518527	.	+	.	transcript_id "AT4G34580.2"; gene_id "AT4G34580";
Chr4	Araport11	protein	16515422	16518527	.	+	.	transcript_id "AT4G34580.1"; gene_id "AT4G34580";
Chr4	Araport11	CDS	16515521	16515773	.	+	2	transcript_id "AT4G34580.2"; gene_id "AT4G34580";
Chr4	Araport11	CDS	16515521	16515773	.	+	2	transcript_id "AT4G34580.1"; gene_id "AT4G34580";
Chr4	Araport11	exon	16515521	16515773	.	+	.	transcript_id "AT4G34580.2,AT4G34580.1"; gene_id "AT4G34580";
Chr4	Araport11	transposable_element	16515777	16516342	.	+	.	transcript_id "AT4TE79310"; gene_id "AT4TE79310";
Chr4	Araport11	transposon_fragment	16515777	16516342	.	+	.	transcript_id "AT4TE79310"; gene_id "AT4TE79310";
Chr4	Araport11	CDS	16516338	16516437	.	+	1	transcript_id "AT4G34580.2"; gene_id "AT4G34580";
Chr4	Araport11	CDS	16516338	16516437	.	+	1	transcript_id "AT4G34580.1"; gene_id "AT4G34580";
Chr4	Araport11	exon	16516338	16516437	.	+	.	transcript_id "AT4G34580.2,AT4G34580.1"; gene_id "AT4G34580";
Chr4	Araport11	CDS	16516541	16516807	.	+	0	transcript_id "AT4G34580.2"; gene_id "AT4G34580";
Chr4	Araport11	CDS	16516541	16516807	.	+	0	transcript_id "AT4G34580.1"; gene_id "AT4G34580";
Chr4	Araport11	exon	16516541	16516807	.	+	.	transcript_id "AT4G34580.2,AT4G34580.1"; gene_id "AT4G34580";
Chr4	Araport11	CDS	16516897	16516974	.	+	0	transcript_id "AT4G34580.2"; gene_id "AT4G34580";
Chr4	Araport11	CDS	16516897	16516974	.	+	0	transcript_id "AT4G34580.1"; gene_id "AT4G34580";
Chr4	Araport11	exon	16516897	16516974	.	+	.	transcript_id "AT4G34580.2,AT4G34580.1"; gene_id "AT4G34580";
Chr4	Araport11	CDS	16517051	16517202	.	+	0	transcript_id "AT4G34580.2"; gene_id "AT4G34580";
Chr4	Araport11	CDS	16517051	16517202	.	+	0	transcript_id "AT4G34580.1"; gene_id "AT4G34580";
Chr4	Araport11	exon	16517051	16517202	.	+	.	transcript_id "AT4G34580.2,AT4G34580.1"; gene_id "AT4G34580";
Chr4	Araport11	CDS	16517296	16517395	.	+	1	transcript_id "AT4G34580.2"; gene_id "AT4G34580";
Chr4	Araport11	CDS	16517296	16517395	.	+	1	transcript_id "AT4G34580.1"; gene_id "AT4G34580";
Chr4	Araport11	exon	16517296	16517395	.	+	.	transcript_id "AT4G34580.2,AT4G34580.1"; gene_id "AT4G34580";
Chr4	Araport11	CDS	16517494	16517583	.	+	0	transcript_id "AT4G34580.2"; gene_id "AT4G34580";
Chr4	Araport11	CDS	16517494	16517583	.	+	0	transcript_id "AT4G34580.1"; gene_id "AT4G34580";
Chr4	Araport11	exon	16517494	16517583	.	+	.	transcript_id "AT4G34580.2,AT4G34580.1"; gene_id "AT4G34580";
Chr4	Araport11	CDS	16517660	16517792	.	+	0	transcript_id "AT4G34580.2"; gene_id "AT4G34580";
Chr4	Araport11	CDS	16517660	16517792	.	+	0	transcript_id "AT4G34580.1"; gene_id "AT4G34580";
Chr4	Araport11	exon	16517660	16517792	.	+	.	transcript_id "AT4G34580.2,AT4G34580.1"; gene_id "AT4G34580";
Chr4	Araport11	CDS	16517863	16518245	.	+	2	transcript_id "AT4G34580.2"; gene_id "AT4G34580";
Chr4	Araport11	CDS	16517863	16518245	.	+	2	transcript_id "AT4G34580.1"; gene_id "AT4G34580";
Chr4	Araport11	exon	16517863	16518245	.	+	.	transcript_id "AT4G34580.2,AT4G34580.1"; gene_id "AT4G34580";
Chr4	Araport11	CDS	16518347	16518421	.	+	0	transcript_id "AT4G34580.2"; gene_id "AT4G34580";
Chr4	Araport11	CDS	16518347	16518421	.	+	0	transcript_id "AT4G34580.1"; gene_id "AT4G34580";
Chr4	Araport11	exon	16518347	16518421	.	+	.	transcript_id "AT4G34580.2,AT4G34580.1"; gene_id "AT4G34580";
Chr4	Araport11	CDS	16518513	16518527	.	+	0	transcript_id "AT4G34580.2"; gene_id "AT4G34580";
Chr4	Araport11	CDS	16518513	16518527	.	+	0	transcript_id "AT4G34580.1"; gene_id "AT4G34580";
Chr4	Araport11	exon	16518513	16518746	.	+	.	transcript_id "AT4G34580.2,AT4G34580.1"; gene_id "AT4G34580";
Chr4	Araport11	three_prime_UTR	16518528	16518746	.	+	.	transcript_id "AT4G34580.2,AT4G34580.1"; gene_id "AT4G34580";
Chr4	Araport11	transposable_element	16521204	16521255	.	+	.	transcript_id "AT4TE79340"; gene_id "AT4TE79340";
Chr4	Araport11	transposon_fragment	16521204	16521255	.	+	.	transcript_id "AT4TE79340"; gene_id "AT4TE79340";
Chr4	Araport11	transposable_element	16521256	16521688	.	+	.	transcript_id "AT4TE79345"; gene_id "AT4TE79345";
Chr4	Araport11	transposon_fragment	16521256	16521688	.	+	.	transcript_id "AT4TE79345"; gene_id "AT4TE79345";
Chr4	Araport11	transposable_element	16521689	16521722	.	+	.	transcript_id "AT4TE79350"; gene_id "AT4TE79350";
Chr4	Araport11	transposon_fragment	16521689	16521722	.	+	.	transcript_id "AT4TE79350"; gene_id "AT4TE79350";
Chr4	Araport11	gene	16521861	16523230	.	+	.	transcript_id "AT4G34590"; gene_id "AT4G34590";
Chr4	Araport11	mRNA	16521861	16523230	.	+	.	transcript_id "AT4G34590"; gene_id "AT4G34590.1";
Chr4	Araport11	five_prime_UTR	16521861	16522448	.	+	.	transcript_id "AT4G34590.1"; gene_id "AT4G34590";
Chr4	Araport11	exon	16521861	16523230	.	+	.	transcript_id "AT4G34590.1"; gene_id "AT4G34590";
Chr4	Araport11	uORF	16522098	16522226	.	+	0	transcript_id ""; gene_id "";
Chr4	Araport11	CDS	16522449	16522928	.	+	0	transcript_id "AT4G34590.1"; gene_id "AT4G34590";
Chr4	Araport11	protein	16522449	16522928	.	+	.	transcript_id "AT4G34590.1"; gene_id "AT4G34590";
Chr4	Araport11	three_prime_UTR	16522929	16523230	.	+	.	transcript_id "AT4G34590.1"; gene_id "AT4G34590";
Chr4	Araport11	gene	16529058	16530228	.	+	.	transcript_id "AT4G34600"; gene_id "AT4G34600";
Chr4	Araport11	mRNA	16529058	16530228	.	+	.	transcript_id "AT4G34600"; gene_id "AT4G34600.1";
Chr4	Araport11	mRNA	16529058	16530228	.	+	.	transcript_id "AT4G34600"; gene_id "AT4G34600.2";
Chr4	Araport11	five_prime_UTR	16529058	16529279	.	+	.	transcript_id "AT4G34600.1,AT4G34600.2"; gene_id "AT4G34600";
Chr4	Araport11	exon	16529058	16529364	.	+	.	transcript_id "AT4G34600.1,AT4G34600.2"; gene_id "AT4G34600";
Chr4	Araport11	CDS	16529280	16529364	.	+	0	transcript_id "AT4G34600.1"; gene_id "AT4G34600";
Chr4	Araport11	CDS	16529280	16529364	.	+	0	transcript_id "AT4G34600.2"; gene_id "AT4G34600";
Chr4	Araport11	protein	16529280	16529746	.	+	.	transcript_id "AT4G34600.2"; gene_id "AT4G34600";
Chr4	Araport11	protein	16529280	16529958	.	+	.	transcript_id "AT4G34600.1"; gene_id "AT4G34600";
Chr4	Araport11	exon	16529640	16529686	.	+	.	transcript_id "AT4G34600.1"; gene_id "AT4G34600";
Chr4	Araport11	CDS	16529640	16529686	.	+	2	transcript_id "AT4G34600.1"; gene_id "AT4G34600";
Chr4	Araport11	CDS	16529640	16529746	.	+	2	transcript_id "AT4G34600.2"; gene_id "AT4G34600";
Chr4	Araport11	exon	16529640	16530228	.	+	.	transcript_id "AT4G34600.2"; gene_id "AT4G34600";
Chr4	Araport11	three_prime_UTR	16529747	16530228	.	+	.	transcript_id "AT4G34600.2"; gene_id "AT4G34600";
Chr4	Araport11	CDS	16529839	16529958	.	+	0	transcript_id "AT4G34600.1"; gene_id "AT4G34600";
Chr4	Araport11	exon	16529839	16530228	.	+	.	transcript_id "AT4G34600.1"; gene_id "AT4G34600";
Chr4	Araport11	three_prime_UTR	16529959	16530228	.	+	.	transcript_id "AT4G34600.1"; gene_id "AT4G34600";
Chr4	Araport11	gene	16530346	16533362	.	-	.	transcript_id "AT4G34610"; gene_id "AT4G34610";
Chr4	Araport11	mRNA	16530346	16533001	.	-	.	transcript_id "AT4G34610"; gene_id "AT4G34610.2";
Chr4	Araport11	mRNA	16530346	16533034	.	-	.	transcript_id "AT4G34610"; gene_id "AT4G34610.4";
Chr4	Araport11	mRNA	16530346	16533362	.	-	.	transcript_id "AT4G34610"; gene_id "AT4G34610.1";
Chr4	Araport11	mRNA	16530346	16533362	.	-	.	transcript_id "AT4G34610"; gene_id "AT4G34610.3";
Chr4	Araport11	three_prime_UTR	16530346	16530545	.	-	.	transcript_id "AT4G34610.2,AT4G34610.4,AT4G34610.1,AT4G34610.3"; gene_id "AT4G34610";
Chr4	Araport11	exon	16530346	16531064	.	-	.	transcript_id "AT4G34610.2,AT4G34610.4,AT4G34610.1,AT4G34610.3"; gene_id "AT4G34610";
Chr4	Araport11	CDS	16530546	16531064	.	-	0	transcript_id "AT4G34610.2"; gene_id "AT4G34610";
Chr4	Araport11	CDS	16530546	16531064	.	-	0	transcript_id "AT4G34610.4"; gene_id "AT4G34610";
Chr4	Araport11	CDS	16530546	16531064	.	-	0	transcript_id "AT4G34610.1"; gene_id "AT4G34610";
Chr4	Araport11	CDS	16530546	16531064	.	-	0	transcript_id "AT4G34610.3"; gene_id "AT4G34610";
Chr4	Araport11	protein	16530546	16532498	.	-	.	transcript_id "AT4G34610.2"; gene_id "AT4G34610";
Chr4	Araport11	protein	16530546	16532498	.	-	.	transcript_id "AT4G34610.4"; gene_id "AT4G34610";
Chr4	Araport11	protein	16530546	16532498	.	-	.	transcript_id "AT4G34610.1"; gene_id "AT4G34610";
Chr4	Araport11	protein	16530546	16532498	.	-	.	transcript_id "AT4G34610.3"; gene_id "AT4G34610";
Chr4	Araport11	CDS	16531152	16531212	.	-	1	transcript_id "AT4G34610.2"; gene_id "AT4G34610";
Chr4	Araport11	CDS	16531152	16531212	.	-	1	transcript_id "AT4G34610.4"; gene_id "AT4G34610";
Chr4	Araport11	CDS	16531152	16531212	.	-	1	transcript_id "AT4G34610.1"; gene_id "AT4G34610";
Chr4	Araport11	CDS	16531152	16531212	.	-	1	transcript_id "AT4G34610.3"; gene_id "AT4G34610";
Chr4	Araport11	exon	16531152	16531212	.	-	.	transcript_id "AT4G34610.2,AT4G34610.4,AT4G34610.1,AT4G34610.3"; gene_id "AT4G34610";
Chr4	Araport11	CDS	16531289	16531656	.	-	0	transcript_id "AT4G34610.2"; gene_id "AT4G34610";
Chr4	Araport11	CDS	16531289	16531656	.	-	0	transcript_id "AT4G34610.4"; gene_id "AT4G34610";
Chr4	Araport11	CDS	16531289	16531656	.	-	0	transcript_id "AT4G34610.1"; gene_id "AT4G34610";
Chr4	Araport11	CDS	16531289	16531656	.	-	0	transcript_id "AT4G34610.3"; gene_id "AT4G34610";
Chr4	Araport11	exon	16531289	16531656	.	-	.	transcript_id "AT4G34610.2,AT4G34610.4,AT4G34610.1,AT4G34610.3"; gene_id "AT4G34610";
Chr4	Araport11	CDS	16531848	16532498	.	-	0	transcript_id "AT4G34610.2"; gene_id "AT4G34610";
Chr4	Araport11	exon	16531848	16532549	.	-	.	transcript_id "AT4G34610.2"; gene_id "AT4G34610";
Chr4	Araport11	CDS	16531848	16532498	.	-	0	transcript_id "AT4G34610.4"; gene_id "AT4G34610";
Chr4	Araport11	exon	16531848	16532588	.	-	.	transcript_id "AT4G34610.4"; gene_id "AT4G34610";
Chr4	Araport11	CDS	16531848	16532498	.	-	0	transcript_id "AT4G34610.1"; gene_id "AT4G34610";
Chr4	Araport11	exon	16531848	16532573	.	-	.	transcript_id "AT4G34610.1"; gene_id "AT4G34610";
Chr4	Araport11	CDS	16531848	16532498	.	-	0	transcript_id "AT4G34610.3"; gene_id "AT4G34610";
Chr4	Araport11	exon	16531848	16533362	.	-	.	transcript_id "AT4G34610.3"; gene_id "AT4G34610";
Chr4	Araport11	five_prime_UTR	16532499	16532549	.	-	.	transcript_id "AT4G34610.2"; gene_id "AT4G34610";
Chr4	Araport11	five_prime_UTR	16532499	16532588	.	-	.	transcript_id "AT4G34610.4"; gene_id "AT4G34610";
Chr4	Araport11	five_prime_UTR	16532499	16532573	.	-	.	transcript_id "AT4G34610.1"; gene_id "AT4G34610";
Chr4	Araport11	five_prime_UTR	16532499	16533362	.	-	.	transcript_id "AT4G34610.3"; gene_id "AT4G34610";
Chr4	Araport11	exon	16532786	16533001	.	-	.	transcript_id "AT4G34610.2"; gene_id "AT4G34610";
Chr4	Araport11	five_prime_UTR	16532786	16533001	.	-	.	transcript_id "AT4G34610.2"; gene_id "AT4G34610";
Chr4	Araport11	exon	16532786	16533034	.	-	.	transcript_id "AT4G34610.4"; gene_id "AT4G34610";
Chr4	Araport11	five_prime_UTR	16532786	16533034	.	-	.	transcript_id "AT4G34610.4"; gene_id "AT4G34610";
Chr4	Araport11	exon	16532786	16533362	.	-	.	transcript_id "AT4G34610.1"; gene_id "AT4G34610";
Chr4	Araport11	five_prime_UTR	16532786	16533362	.	-	.	transcript_id "AT4G34610.1"; gene_id "AT4G34610";
Chr4	Araport11	gene	16534855	16536224	.	-	.	transcript_id "AT4G34620"; gene_id "AT4G34620";
Chr4	Araport11	mRNA	16534855	16536224	.	-	.	transcript_id "AT4G34620"; gene_id "AT4G34620.1";
Chr4	Araport11	three_prime_UTR	16534855	16535083	.	-	.	transcript_id "AT4G34620.1"; gene_id "AT4G34620";
Chr4	Araport11	exon	16534855	16535246	.	-	.	transcript_id "AT4G34620.1"; gene_id "AT4G34620";
Chr4	Araport11	CDS	16535084	16535246	.	-	1	transcript_id "AT4G34620.1"; gene_id "AT4G34620";
Chr4	Araport11	protein	16535084	16536092	.	-	.	transcript_id "AT4G34620.1"; gene_id "AT4G34620";
Chr4	Araport11	exon	16535817	16535862	.	-	.	transcript_id "AT4G34620.1"; gene_id "AT4G34620";
Chr4	Araport11	CDS	16535817	16535862	.	-	2	transcript_id "AT4G34620.1"; gene_id "AT4G34620";
Chr4	Araport11	CDS	16535960	16536092	.	-	0	transcript_id "AT4G34620.1"; gene_id "AT4G34620";
Chr4	Araport11	exon	16535960	16536224	.	-	.	transcript_id "AT4G34620.1"; gene_id "AT4G34620";
Chr4	Araport11	five_prime_UTR	16536093	16536224	.	-	.	transcript_id "AT4G34620.1"; gene_id "AT4G34620";
Chr4	Araport11	gene	16536661	16537964	.	-	.	transcript_id "AT4G34630"; gene_id "AT4G34630";
Chr4	Araport11	mRNA	16536661	16537964	.	-	.	transcript_id "AT4G34630"; gene_id "AT4G34630.1";
Chr4	Araport11	three_prime_UTR	16536661	16537092	.	-	.	transcript_id "AT4G34630.1"; gene_id "AT4G34630";
Chr4	Araport11	exon	16536661	16537964	.	-	.	transcript_id "AT4G34630.1"; gene_id "AT4G34630";
Chr4	Araport11	CDS	16537093	16537692	.	-	0	transcript_id "AT4G34630.1"; gene_id "AT4G34630";
Chr4	Araport11	protein	16537093	16537692	.	-	.	transcript_id "AT4G34630.1"; gene_id "AT4G34630";
Chr4	Araport11	five_prime_UTR	16537693	16537964	.	-	.	transcript_id "AT4G34630.1"; gene_id "AT4G34630";
Chr4	Araport11	gene	16538189	16542024	.	+	.	transcript_id "AT4G34640"; gene_id "AT4G34640";
Chr4	Araport11	mRNA	16538189	16542024	.	+	.	transcript_id "AT4G34640"; gene_id "AT4G34640.1";
Chr4	Araport11	five_prime_UTR	16538189	16538488	.	+	.	transcript_id "AT4G34640.1"; gene_id "AT4G34640";
Chr4	Araport11	exon	16538189	16538683	.	+	.	transcript_id "AT4G34640.1"; gene_id "AT4G34640";
Chr4	Araport11	CDS	16538489	16538683	.	+	0	transcript_id "AT4G34640.1"; gene_id "AT4G34640";
Chr4	Araport11	protein	16538489	16541655	.	+	.	transcript_id "AT4G34640.1"; gene_id "AT4G34640";
Chr4	Araport11	mRNA	16538702	16541926	.	+	.	transcript_id "AT4G34640"; gene_id "AT4G34640.2";
Chr4	Araport11	five_prime_UTR	16538702	16538920	.	+	.	transcript_id "AT4G34640.2"; gene_id "AT4G34640";
Chr4	Araport11	exon	16538702	16538950	.	+	.	transcript_id "AT4G34640.2"; gene_id "AT4G34640";
Chr4	Araport11	CDS	16538921	16538950	.	+	0	transcript_id "AT4G34640.2"; gene_id "AT4G34640";
Chr4	Araport11	protein	16538921	16541655	.	+	.	transcript_id "AT4G34640.2"; gene_id "AT4G34640";
Chr4	Araport11	CDS	16539042	16539084	.	+	0	transcript_id "AT4G34640.1"; gene_id "AT4G34640";
Chr4	Araport11	CDS	16539042	16539084	.	+	0	transcript_id "AT4G34640.2"; gene_id "AT4G34640";
Chr4	Araport11	exon	16539042	16539084	.	+	.	transcript_id "AT4G34640.1,AT4G34640.2"; gene_id "AT4G34640";
Chr4	Araport11	CDS	16539234	16539323	.	+	2	transcript_id "AT4G34640.1"; gene_id "AT4G34640";
Chr4	Araport11	CDS	16539234	16539323	.	+	2	transcript_id "AT4G34640.2"; gene_id "AT4G34640";
Chr4	Araport11	exon	16539234	16539323	.	+	.	transcript_id "AT4G34640.1,AT4G34640.2"; gene_id "AT4G34640";
Chr4	Araport11	CDS	16539415	16539490	.	+	2	transcript_id "AT4G34640.1"; gene_id "AT4G34640";
Chr4	Araport11	CDS	16539415	16539490	.	+	2	transcript_id "AT4G34640.2"; gene_id "AT4G34640";
Chr4	Araport11	exon	16539415	16539490	.	+	.	transcript_id "AT4G34640.1,AT4G34640.2"; gene_id "AT4G34640";
Chr4	Araport11	CDS	16539652	16539721	.	+	1	transcript_id "AT4G34640.1"; gene_id "AT4G34640";
Chr4	Araport11	CDS	16539652	16539721	.	+	1	transcript_id "AT4G34640.2"; gene_id "AT4G34640";
Chr4	Araport11	exon	16539652	16539721	.	+	.	transcript_id "AT4G34640.1,AT4G34640.2"; gene_id "AT4G34640";
Chr4	Araport11	CDS	16539996	16540145	.	+	0	transcript_id "AT4G34640.1"; gene_id "AT4G34640";
Chr4	Araport11	CDS	16539996	16540145	.	+	0	transcript_id "AT4G34640.2"; gene_id "AT4G34640";
Chr4	Araport11	exon	16539996	16540145	.	+	.	transcript_id "AT4G34640.1,AT4G34640.2"; gene_id "AT4G34640";
Chr4	Araport11	CDS	16540254	16540358	.	+	0	transcript_id "AT4G34640.1"; gene_id "AT4G34640";
Chr4	Araport11	CDS	16540254	16540358	.	+	0	transcript_id "AT4G34640.2"; gene_id "AT4G34640";
Chr4	Araport11	exon	16540254	16540358	.	+	.	transcript_id "AT4G34640.1,AT4G34640.2"; gene_id "AT4G34640";
Chr4	Araport11	CDS	16540461	16540607	.	+	0	transcript_id "AT4G34640.1"; gene_id "AT4G34640";
Chr4	Araport11	CDS	16540461	16540607	.	+	0	transcript_id "AT4G34640.2"; gene_id "AT4G34640";
Chr4	Araport11	exon	16540461	16540607	.	+	.	transcript_id "AT4G34640.1,AT4G34640.2"; gene_id "AT4G34640";
Chr4	Araport11	CDS	16540783	16540858	.	+	0	transcript_id "AT4G34640.1"; gene_id "AT4G34640";
Chr4	Araport11	CDS	16540783	16540858	.	+	0	transcript_id "AT4G34640.2"; gene_id "AT4G34640";
Chr4	Araport11	exon	16540783	16540858	.	+	.	transcript_id "AT4G34640.1,AT4G34640.2"; gene_id "AT4G34640";
Chr4	Araport11	CDS	16541019	16541107	.	+	2	transcript_id "AT4G34640.1"; gene_id "AT4G34640";
Chr4	Araport11	CDS	16541019	16541107	.	+	2	transcript_id "AT4G34640.2"; gene_id "AT4G34640";
Chr4	Araport11	exon	16541019	16541107	.	+	.	transcript_id "AT4G34640.1,AT4G34640.2"; gene_id "AT4G34640";
Chr4	Araport11	CDS	16541205	16541296	.	+	0	transcript_id "AT4G34640.1"; gene_id "AT4G34640";
Chr4	Araport11	CDS	16541205	16541296	.	+	0	transcript_id "AT4G34640.2"; gene_id "AT4G34640";
Chr4	Araport11	exon	16541205	16541296	.	+	.	transcript_id "AT4G34640.1,AT4G34640.2"; gene_id "AT4G34640";
Chr4	Araport11	CDS	16541463	16541505	.	+	1	transcript_id "AT4G34640.1"; gene_id "AT4G34640";
Chr4	Araport11	CDS	16541463	16541505	.	+	1	transcript_id "AT4G34640.2"; gene_id "AT4G34640";
Chr4	Araport11	exon	16541463	16541505	.	+	.	transcript_id "AT4G34640.1,AT4G34640.2"; gene_id "AT4G34640";
Chr4	Araport11	CDS	16541599	16541655	.	+	0	transcript_id "AT4G34640.1"; gene_id "AT4G34640";
Chr4	Araport11	exon	16541599	16542024	.	+	.	transcript_id "AT4G34640.1"; gene_id "AT4G34640";
Chr4	Araport11	CDS	16541599	16541655	.	+	0	transcript_id "AT4G34640.2"; gene_id "AT4G34640";
Chr4	Araport11	exon	16541599	16541926	.	+	.	transcript_id "AT4G34640.2"; gene_id "AT4G34640";
Chr4	Araport11	three_prime_UTR	16541656	16542024	.	+	.	transcript_id "AT4G34640.1"; gene_id "AT4G34640";
Chr4	Araport11	three_prime_UTR	16541656	16541926	.	+	.	transcript_id "AT4G34640.2"; gene_id "AT4G34640";
Chr4	Araport11	gene	16542242	16545194	.	+	.	transcript_id "AT4G34650"; gene_id "AT4G34650";
Chr4	Araport11	mRNA	16542242	16545194	.	+	.	transcript_id "AT4G34650"; gene_id "AT4G34650.1";
Chr4	Araport11	five_prime_UTR	16542242	16542376	.	+	.	transcript_id "AT4G34650.1"; gene_id "AT4G34650";
Chr4	Araport11	exon	16542242	16542571	.	+	.	transcript_id "AT4G34650.1"; gene_id "AT4G34650";
Chr4	Araport11	CDS	16542377	16542571	.	+	0	transcript_id "AT4G34650.1"; gene_id "AT4G34650";
Chr4	Araport11	protein	16542377	16544915	.	+	.	transcript_id "AT4G34650.1"; gene_id "AT4G34650";
Chr4	Araport11	exon	16542656	16542698	.	+	.	transcript_id "AT4G34650.1"; gene_id "AT4G34650";
Chr4	Araport11	CDS	16542656	16542698	.	+	0	transcript_id "AT4G34650.1"; gene_id "AT4G34650";
Chr4	Araport11	exon	16542832	16542921	.	+	.	transcript_id "AT4G34650.1"; gene_id "AT4G34650";
Chr4	Araport11	CDS	16542832	16542921	.	+	2	transcript_id "AT4G34650.1"; gene_id "AT4G34650";
Chr4	Araport11	exon	16543009	16543084	.	+	.	transcript_id "AT4G34650.1"; gene_id "AT4G34650";
Chr4	Araport11	CDS	16543009	16543084	.	+	2	transcript_id "AT4G34650.1"; gene_id "AT4G34650";
Chr4	Araport11	mRNA	16543154	16545121	.	+	.	transcript_id "AT4G34650"; gene_id "AT4G34650.2";
Chr4	Araport11	five_prime_UTR	16543154	16543176	.	+	.	transcript_id "AT4G34650.2"; gene_id "AT4G34650";
Chr4	Araport11	exon	16543154	16543281	.	+	.	transcript_id "AT4G34650.2"; gene_id "AT4G34650";
Chr4	Araport11	CDS	16543177	16543281	.	+	0	transcript_id "AT4G34650.2"; gene_id "AT4G34650";
Chr4	Araport11	protein	16543177	16544915	.	+	.	transcript_id "AT4G34650.2"; gene_id "AT4G34650";
Chr4	Araport11	exon	16543212	16543281	.	+	.	transcript_id "AT4G34650.1"; gene_id "AT4G34650";
Chr4	Araport11	CDS	16543212	16543281	.	+	1	transcript_id "AT4G34650.1"; gene_id "AT4G34650";
Chr4	Araport11	CDS	16543386	16543535	.	+	0	transcript_id "AT4G34650.1"; gene_id "AT4G34650";
Chr4	Araport11	CDS	16543386	16543535	.	+	0	transcript_id "AT4G34650.2"; gene_id "AT4G34650";
Chr4	Araport11	exon	16543386	16543535	.	+	.	transcript_id "AT4G34650.1,AT4G34650.2"; gene_id "AT4G34650";
Chr4	Araport11	CDS	16543637	16543741	.	+	0	transcript_id "AT4G34650.1"; gene_id "AT4G34650";
Chr4	Araport11	CDS	16543637	16543741	.	+	0	transcript_id "AT4G34650.2"; gene_id "AT4G34650";
Chr4	Araport11	exon	16543637	16543741	.	+	.	transcript_id "AT4G34650.1,AT4G34650.2"; gene_id "AT4G34650";
Chr4	Araport11	CDS	16543822	16543968	.	+	0	transcript_id "AT4G34650.1"; gene_id "AT4G34650";
Chr4	Araport11	CDS	16543822	16543968	.	+	0	transcript_id "AT4G34650.2"; gene_id "AT4G34650";
Chr4	Araport11	exon	16543822	16543968	.	+	.	transcript_id "AT4G34650.1,AT4G34650.2"; gene_id "AT4G34650";
Chr4	Araport11	CDS	16544082	16544157	.	+	0	transcript_id "AT4G34650.1"; gene_id "AT4G34650";
Chr4	Araport11	CDS	16544082	16544157	.	+	0	transcript_id "AT4G34650.2"; gene_id "AT4G34650";
Chr4	Araport11	exon	16544082	16544157	.	+	.	transcript_id "AT4G34650.1,AT4G34650.2"; gene_id "AT4G34650";
Chr4	Araport11	CDS	16544287	16544375	.	+	2	transcript_id "AT4G34650.1"; gene_id "AT4G34650";
Chr4	Araport11	CDS	16544287	16544375	.	+	2	transcript_id "AT4G34650.2"; gene_id "AT4G34650";
Chr4	Araport11	exon	16544287	16544375	.	+	.	transcript_id "AT4G34650.1,AT4G34650.2"; gene_id "AT4G34650";
Chr4	Araport11	CDS	16544452	16544543	.	+	0	transcript_id "AT4G34650.1"; gene_id "AT4G34650";
Chr4	Araport11	CDS	16544452	16544543	.	+	0	transcript_id "AT4G34650.2"; gene_id "AT4G34650";
Chr4	Araport11	exon	16544452	16544543	.	+	.	transcript_id "AT4G34650.1,AT4G34650.2"; gene_id "AT4G34650";
Chr4	Araport11	CDS	16544711	16544753	.	+	1	transcript_id "AT4G34650.1"; gene_id "AT4G34650";
Chr4	Araport11	CDS	16544711	16544753	.	+	1	transcript_id "AT4G34650.2"; gene_id "AT4G34650";
Chr4	Araport11	exon	16544711	16544753	.	+	.	transcript_id "AT4G34650.1,AT4G34650.2"; gene_id "AT4G34650";
Chr4	Araport11	CDS	16544850	16544915	.	+	0	transcript_id "AT4G34650.1"; gene_id "AT4G34650";
Chr4	Araport11	exon	16544850	16545194	.	+	.	transcript_id "AT4G34650.1"; gene_id "AT4G34650";
Chr4	Araport11	CDS	16544850	16544915	.	+	0	transcript_id "AT4G34650.2"; gene_id "AT4G34650";
Chr4	Araport11	exon	16544850	16545121	.	+	.	transcript_id "AT4G34650.2"; gene_id "AT4G34650";
Chr4	Araport11	three_prime_UTR	16544916	16545194	.	+	.	transcript_id "AT4G34650.1"; gene_id "AT4G34650";
Chr4	Araport11	three_prime_UTR	16544916	16545121	.	+	.	transcript_id "AT4G34650.2"; gene_id "AT4G34650";
Chr4	Araport11	gene	16545190	16548494	.	-	.	transcript_id "AT4G34660"; gene_id "AT4G34660";
Chr4	Araport11	mRNA	16545190	16548494	.	-	.	transcript_id "AT4G34660"; gene_id "AT4G34660.1";
Chr4	Araport11	three_prime_UTR	16545190	16545594	.	-	.	transcript_id "AT4G34660.1"; gene_id "AT4G34660";
Chr4	Araport11	exon	16545190	16545711	.	-	.	transcript_id "AT4G34660.1"; gene_id "AT4G34660";
Chr4	Araport11	mRNA	16545197	16548453	.	-	.	transcript_id "AT4G34660"; gene_id "AT4G34660.3";
Chr4	Araport11	mRNA	16545197	16548453	.	-	.	transcript_id "AT4G34660"; gene_id "AT4G34660.2";
Chr4	Araport11	three_prime_UTR	16545197	16545594	.	-	.	transcript_id "AT4G34660.3,AT4G34660.2"; gene_id "AT4G34660";
Chr4	Araport11	exon	16545197	16545711	.	-	.	transcript_id "AT4G34660.3,AT4G34660.2"; gene_id "AT4G34660";
Chr4	Araport11	CDS	16545595	16545711	.	-	0	transcript_id "AT4G34660.1"; gene_id "AT4G34660";
Chr4	Araport11	CDS	16545595	16545711	.	-	0	transcript_id "AT4G34660.3"; gene_id "AT4G34660";
Chr4	Araport11	CDS	16545595	16545711	.	-	0	transcript_id "AT4G34660.2"; gene_id "AT4G34660";
Chr4	Araport11	protein	16545595	16548294	.	-	.	transcript_id "AT4G34660.1"; gene_id "AT4G34660";
Chr4	Araport11	protein	16545595	16548294	.	-	.	transcript_id "AT4G34660.3"; gene_id "AT4G34660";
Chr4	Araport11	protein	16545595	16548294	.	-	.	transcript_id "AT4G34660.2"; gene_id "AT4G34660";
Chr4	Araport11	CDS	16545835	16545909	.	-	0	transcript_id "AT4G34660.1"; gene_id "AT4G34660";
Chr4	Araport11	CDS	16545835	16545909	.	-	0	transcript_id "AT4G34660.3"; gene_id "AT4G34660";
Chr4	Araport11	CDS	16545835	16545909	.	-	0	transcript_id "AT4G34660.2"; gene_id "AT4G34660";
Chr4	Araport11	exon	16545835	16545909	.	-	.	transcript_id "AT4G34660.1,AT4G34660.3,AT4G34660.2"; gene_id "AT4G34660";
Chr4	Araport11	CDS	16546140	16546292	.	-	0	transcript_id "AT4G34660.1"; gene_id "AT4G34660";
Chr4	Araport11	CDS	16546140	16546292	.	-	0	transcript_id "AT4G34660.2"; gene_id "AT4G34660";
Chr4	Araport11	exon	16546140	16546292	.	-	.	transcript_id "AT4G34660.1,AT4G34660.2"; gene_id "AT4G34660";
Chr4	Araport11	CDS	16546413	16546475	.	-	0	transcript_id "AT4G34660.1"; gene_id "AT4G34660";
Chr4	Araport11	CDS	16546413	16546475	.	-	0	transcript_id "AT4G34660.3"; gene_id "AT4G34660";
Chr4	Araport11	CDS	16546413	16546475	.	-	0	transcript_id "AT4G34660.2"; gene_id "AT4G34660";
Chr4	Araport11	exon	16546413	16546475	.	-	.	transcript_id "AT4G34660.1,AT4G34660.3,AT4G34660.2"; gene_id "AT4G34660";
Chr4	Araport11	CDS	16546566	16546766	.	-	0	transcript_id "AT4G34660.1"; gene_id "AT4G34660";
Chr4	Araport11	CDS	16546566	16546766	.	-	0	transcript_id "AT4G34660.3"; gene_id "AT4G34660";
Chr4	Araport11	CDS	16546566	16546766	.	-	0	transcript_id "AT4G34660.2"; gene_id "AT4G34660";
Chr4	Araport11	exon	16546566	16546766	.	-	.	transcript_id "AT4G34660.1,AT4G34660.3,AT4G34660.2"; gene_id "AT4G34660";
Chr4	Araport11	CDS	16546902	16547003	.	-	0	transcript_id "AT4G34660.1"; gene_id "AT4G34660";
Chr4	Araport11	CDS	16546902	16547003	.	-	0	transcript_id "AT4G34660.3"; gene_id "AT4G34660";
Chr4	Araport11	CDS	16546902	16547003	.	-	0	transcript_id "AT4G34660.2"; gene_id "AT4G34660";
Chr4	Araport11	exon	16546902	16547003	.	-	.	transcript_id "AT4G34660.1,AT4G34660.3,AT4G34660.2"; gene_id "AT4G34660";
Chr4	Araport11	CDS	16547257	16547408	.	-	2	transcript_id "AT4G34660.1"; gene_id "AT4G34660";
Chr4	Araport11	CDS	16547257	16547408	.	-	2	transcript_id "AT4G34660.3"; gene_id "AT4G34660";
Chr4	Araport11	CDS	16547257	16547408	.	-	2	transcript_id "AT4G34660.2"; gene_id "AT4G34660";
Chr4	Araport11	exon	16547257	16547408	.	-	.	transcript_id "AT4G34660.1,AT4G34660.3,AT4G34660.2"; gene_id "AT4G34660";
Chr4	Araport11	CDS	16547518	16547587	.	-	0	transcript_id "AT4G34660.1"; gene_id "AT4G34660";
Chr4	Araport11	CDS	16547518	16547587	.	-	0	transcript_id "AT4G34660.3"; gene_id "AT4G34660";
Chr4	Araport11	CDS	16547518	16547587	.	-	0	transcript_id "AT4G34660.2"; gene_id "AT4G34660";
Chr4	Araport11	exon	16547518	16547587	.	-	.	transcript_id "AT4G34660.1,AT4G34660.3,AT4G34660.2"; gene_id "AT4G34660";
Chr4	Araport11	CDS	16547666	16547779	.	-	0	transcript_id "AT4G34660.1"; gene_id "AT4G34660";
Chr4	Araport11	CDS	16547666	16547779	.	-	0	transcript_id "AT4G34660.3"; gene_id "AT4G34660";
Chr4	Araport11	exon	16547666	16547779	.	-	.	transcript_id "AT4G34660.1,AT4G34660.3"; gene_id "AT4G34660";
Chr4	Araport11	exon	16547666	16547710	.	-	.	transcript_id "AT4G34660.2"; gene_id "AT4G34660";
Chr4	Araport11	CDS	16547666	16547710	.	-	0	transcript_id "AT4G34660.2"; gene_id "AT4G34660";
Chr4	Araport11	transposable_element	16548197	16548232	.	-	.	transcript_id "AT4TE79490"; gene_id "AT4TE79490";
Chr4	Araport11	transposon_fragment	16548197	16548232	.	-	.	transcript_id "AT4TE79490"; gene_id "AT4TE79490";
Chr4	Araport11	CDS	16548235	16548294	.	-	0	transcript_id "AT4G34660.1"; gene_id "AT4G34660";
Chr4	Araport11	exon	16548235	16548494	.	-	.	transcript_id "AT4G34660.1"; gene_id "AT4G34660";
Chr4	Araport11	CDS	16548235	16548294	.	-	0	transcript_id "AT4G34660.3"; gene_id "AT4G34660";
Chr4	Araport11	CDS	16548235	16548294	.	-	0	transcript_id "AT4G34660.2"; gene_id "AT4G34660";
Chr4	Araport11	exon	16548235	16548453	.	-	.	transcript_id "AT4G34660.3,AT4G34660.2"; gene_id "AT4G34660";
Chr4	Araport11	five_prime_UTR	16548295	16548494	.	-	.	transcript_id "AT4G34660.1"; gene_id "AT4G34660";
Chr4	Araport11	five_prime_UTR	16548295	16548453	.	-	.	transcript_id "AT4G34660.3,AT4G34660.2"; gene_id "AT4G34660";
Chr4	Araport11	gene	16548600	16550549	.	+	.	transcript_id "AT4G34670"; gene_id "AT4G34670";
Chr4	Araport11	mRNA	16548600	16550549	.	+	.	transcript_id "AT4G34670"; gene_id "AT4G34670.1";
Chr4	Araport11	five_prime_UTR	16548600	16548723	.	+	.	transcript_id "AT4G34670.1"; gene_id "AT4G34670";
Chr4	Araport11	exon	16548600	16548734	.	+	.	transcript_id "AT4G34670.1"; gene_id "AT4G34670";
Chr4	Araport11	CDS	16548724	16548734	.	+	0	transcript_id "AT4G34670.1"; gene_id "AT4G34670";
Chr4	Araport11	protein	16548724	16550222	.	+	.	transcript_id "AT4G34670.1"; gene_id "AT4G34670";
Chr4	Araport11	exon	16548860	16548907	.	+	.	transcript_id "AT4G34670.1"; gene_id "AT4G34670";
Chr4	Araport11	CDS	16548860	16548907	.	+	1	transcript_id "AT4G34670.1"; gene_id "AT4G34670";
Chr4	Araport11	exon	16548998	16549103	.	+	.	transcript_id "AT4G34670.1"; gene_id "AT4G34670";
Chr4	Araport11	CDS	16548998	16549103	.	+	1	transcript_id "AT4G34670.1"; gene_id "AT4G34670";
Chr4	Araport11	exon	16549341	16549478	.	+	.	transcript_id "AT4G34670.1"; gene_id "AT4G34670";
Chr4	Araport11	CDS	16549341	16549478	.	+	0	transcript_id "AT4G34670.1"; gene_id "AT4G34670";
Chr4	Araport11	exon	16549549	16549734	.	+	.	transcript_id "AT4G34670.1"; gene_id "AT4G34670";
Chr4	Araport11	CDS	16549549	16549734	.	+	0	transcript_id "AT4G34670.1"; gene_id "AT4G34670";
Chr4	Araport11	exon	16549827	16550027	.	+	.	transcript_id "AT4G34670.1"; gene_id "AT4G34670";
Chr4	Araport11	CDS	16549827	16550027	.	+	0	transcript_id "AT4G34670.1"; gene_id "AT4G34670";
Chr4	Araport11	CDS	16550124	16550222	.	+	0	transcript_id "AT4G34670.1"; gene_id "AT4G34670";
Chr4	Araport11	exon	16550124	16550549	.	+	.	transcript_id "AT4G34670.1"; gene_id "AT4G34670";
Chr4	Araport11	three_prime_UTR	16550223	16550549	.	+	.	transcript_id "AT4G34670.1"; gene_id "AT4G34670";
Chr4	Araport11	gene	16553145	16554872	.	+	.	transcript_id "AT4G34680"; gene_id "AT4G34680";
Chr4	Araport11	mRNA	16553145	16554872	.	+	.	transcript_id "AT4G34680"; gene_id "AT4G34680.2";
Chr4	Araport11	five_prime_UTR	16553145	16553699	.	+	.	transcript_id "AT4G34680.2"; gene_id "AT4G34680";
Chr4	Araport11	exon	16553145	16553981	.	+	.	transcript_id "AT4G34680.2"; gene_id "AT4G34680";
Chr4	Araport11	mRNA	16553145	16554872	.	+	.	transcript_id "AT4G34680"; gene_id "AT4G34680.1";
Chr4	Araport11	exon	16553145	16553479	.	+	.	transcript_id "AT4G34680.1"; gene_id "AT4G34680";
Chr4	Araport11	five_prime_UTR	16553145	16553479	.	+	.	transcript_id "AT4G34680.1"; gene_id "AT4G34680";
Chr4	Araport11	five_prime_UTR	16553695	16553699	.	+	.	transcript_id "AT4G34680.1"; gene_id "AT4G34680";
Chr4	Araport11	exon	16553695	16553981	.	+	.	transcript_id "AT4G34680.1"; gene_id "AT4G34680";
Chr4	Araport11	CDS	16553700	16553981	.	+	0	transcript_id "AT4G34680.2"; gene_id "AT4G34680";
Chr4	Araport11	CDS	16553700	16553981	.	+	0	transcript_id "AT4G34680.1"; gene_id "AT4G34680";
Chr4	Araport11	protein	16553700	16554610	.	+	.	transcript_id "AT4G34680.2"; gene_id "AT4G34680";
Chr4	Araport11	protein	16553700	16554610	.	+	.	transcript_id "AT4G34680.1"; gene_id "AT4G34680";
Chr4	Araport11	CDS	16554083	16554610	.	+	0	transcript_id "AT4G34680.2"; gene_id "AT4G34680";
Chr4	Araport11	CDS	16554083	16554610	.	+	0	transcript_id "AT4G34680.1"; gene_id "AT4G34680";
Chr4	Araport11	exon	16554083	16554872	.	+	.	transcript_id "AT4G34680.2,AT4G34680.1"; gene_id "AT4G34680";
Chr4	Araport11	three_prime_UTR	16554611	16554872	.	+	.	transcript_id "AT4G34680.2,AT4G34680.1"; gene_id "AT4G34680";
Chr4	Araport11	gene	16555463	16556097	.	-	.	transcript_id "AT4G34690"; gene_id "AT4G34690";
Chr4	Araport11	mRNA	16555463	16556097	.	-	.	transcript_id "AT4G34690"; gene_id "AT4G34690.1";
Chr4	Araport11	exon	16555463	16556077	.	-	.	transcript_id "AT4G34690.1"; gene_id "AT4G34690";
Chr4	Araport11	CDS	16555463	16556077	.	-	0	transcript_id "AT4G34690.1"; gene_id "AT4G34690";
Chr4	Araport11	protein	16555463	16556097	.	-	.	transcript_id "AT4G34690.1"; gene_id "AT4G34690";
Chr4	Araport11	exon	16556089	16556097	.	-	.	transcript_id "AT4G34690.1"; gene_id "AT4G34690";
Chr4	Araport11	CDS	16556089	16556097	.	-	0	transcript_id "AT4G34690.1"; gene_id "AT4G34690";
Chr4	Araport11	transposable_element	16556115	16556438	.	-	.	transcript_id "AT4TE79530"; gene_id "AT4TE79530";
Chr4	Araport11	transposon_fragment	16556115	16556438	.	-	.	transcript_id "AT4TE79530"; gene_id "AT4TE79530";
Chr4	Araport11	gene	16556623	16556695	73	+	.	transcript_id "AT4G34695"; gene_id "AT4G34695";
Chr4	Araport11	tRNA	16556623	16556695	73	+	.	transcript_id "AT4G34695"; gene_id "AT4G34695.1";
Chr4	Araport11	exon	16556623	16556695	73	+	.	transcript_id "AT4G34695.1"; gene_id "AT4G34695";
Chr4	Araport11	gene	16556738	16559034	.	+	.	transcript_id "AT4G34700"; gene_id "AT4G34700";
Chr4	Araport11	mRNA	16556738	16559034	.	+	.	transcript_id "AT4G34700"; gene_id "AT4G34700.1";
Chr4	Araport11	five_prime_UTR	16556738	16556873	.	+	.	transcript_id "AT4G34700.1"; gene_id "AT4G34700";
Chr4	Araport11	exon	16556738	16557005	.	+	.	transcript_id "AT4G34700.1"; gene_id "AT4G34700";
Chr4	Araport11	CDS	16556874	16557005	.	+	0	transcript_id "AT4G34700.1"; gene_id "AT4G34700";
Chr4	Araport11	protein	16556874	16558362	.	+	.	transcript_id "AT4G34700.1"; gene_id "AT4G34700";
Chr4	Araport11	exon	16557109	16557150	.	+	.	transcript_id "AT4G34700.1"; gene_id "AT4G34700";
Chr4	Araport11	CDS	16557109	16557150	.	+	0	transcript_id "AT4G34700.1"; gene_id "AT4G34700";
Chr4	Araport11	exon	16557941	16558022	.	+	.	transcript_id "AT4G34700.1"; gene_id "AT4G34700";
Chr4	Araport11	CDS	16557941	16558022	.	+	0	transcript_id "AT4G34700.1"; gene_id "AT4G34700";
Chr4	Araport11	exon	16558168	16558223	.	+	.	transcript_id "AT4G34700.1"; gene_id "AT4G34700";
Chr4	Araport11	CDS	16558168	16558223	.	+	2	transcript_id "AT4G34700.1"; gene_id "AT4G34700";
Chr4	Araport11	CDS	16558321	16558362	.	+	0	transcript_id "AT4G34700.1"; gene_id "AT4G34700";
Chr4	Araport11	exon	16558321	16558399	.	+	.	transcript_id "AT4G34700.1"; gene_id "AT4G34700";
Chr4	Araport11	three_prime_UTR	16558363	16558399	.	+	.	transcript_id "AT4G34700.1"; gene_id "AT4G34700";
Chr4	Araport11	exon	16558541	16559034	.	+	.	transcript_id "AT4G34700.1"; gene_id "AT4G34700";
Chr4	Araport11	three_prime_UTR	16558541	16559034	.	+	.	transcript_id "AT4G34700.1"; gene_id "AT4G34700";
Chr4	Araport11	gene	16560030	16563044	.	-	.	transcript_id "AT4G34710"; gene_id "AT4G34710";
Chr4	Araport11	mRNA	16560030	16563044	.	-	.	transcript_id "AT4G34710"; gene_id "AT4G34710.1";
Chr4	Araport11	three_prime_UTR	16560030	16560314	.	-	.	transcript_id "AT4G34710.1"; gene_id "AT4G34710";
Chr4	Araport11	exon	16560030	16563044	.	-	.	transcript_id "AT4G34710.1"; gene_id "AT4G34710";
Chr4	Araport11	mRNA	16560062	16562931	.	-	.	transcript_id "AT4G34710"; gene_id "AT4G34710.2";
Chr4	Araport11	three_prime_UTR	16560062	16560314	.	-	.	transcript_id "AT4G34710.2"; gene_id "AT4G34710";
Chr4	Araport11	exon	16560062	16562465	.	-	.	transcript_id "AT4G34710.2"; gene_id "AT4G34710";
Chr4	Araport11	CDS	16560315	16562450	.	-	0	transcript_id "AT4G34710.1"; gene_id "AT4G34710";
Chr4	Araport11	CDS	16560315	16562450	.	-	0	transcript_id "AT4G34710.2"; gene_id "AT4G34710";
Chr4	Araport11	protein	16560315	16562450	.	-	.	transcript_id "AT4G34710.1"; gene_id "AT4G34710";
Chr4	Araport11	protein	16560315	16562450	.	-	.	transcript_id "AT4G34710.2"; gene_id "AT4G34710";
Chr4	Araport11	five_prime_UTR	16562451	16563044	.	-	.	transcript_id "AT4G34710.1"; gene_id "AT4G34710";
Chr4	Araport11	five_prime_UTR	16562451	16562465	.	-	.	transcript_id "AT4G34710.2"; gene_id "AT4G34710";
Chr4	Araport11	exon	16562563	16562931	.	-	.	transcript_id "AT4G34710.2"; gene_id "AT4G34710";
Chr4	Araport11	five_prime_UTR	16562563	16562931	.	-	.	transcript_id "AT4G34710.2"; gene_id "AT4G34710";
Chr4	Araport11	gene	16565261	16565533	.	+	.	transcript_id ""; gene_id "";
Chr4	Araport11	lnc_RNA	16565261	16565533	.	+	.	transcript_id "AT4G09015"; gene_id "AT4G09015.1";
Chr4	Araport11	exon	16565261	16565533	.	+	.	transcript_id "AT4G09015.1"; gene_id "AT4G09015";
Chr4	Araport11	gene	16567792	16569334	.	-	.	transcript_id "AT4G34720"; gene_id "AT4G34720";
Chr4	Araport11	mRNA	16567792	16569334	.	-	.	transcript_id "AT4G34720"; gene_id "AT4G34720.1";
Chr4	Araport11	mRNA	16567792	16569334	.	-	.	transcript_id "AT4G34720"; gene_id "AT4G34720.2";
Chr4	Araport11	three_prime_UTR	16567792	16568222	.	-	.	transcript_id "AT4G34720.1,AT4G34720.2"; gene_id "AT4G34720";
Chr4	Araport11	exon	16567792	16568355	.	-	.	transcript_id "AT4G34720.1,AT4G34720.2"; gene_id "AT4G34720";
Chr4	Araport11	CDS	16568223	16568355	.	-	1	transcript_id "AT4G34720.1"; gene_id "AT4G34720";
Chr4	Araport11	CDS	16568223	16568355	.	-	1	transcript_id "AT4G34720.2"; gene_id "AT4G34720";
Chr4	Araport11	protein	16568223	16568748	.	-	.	transcript_id "AT4G34720.2"; gene_id "AT4G34720";
Chr4	Araport11	protein	16568223	16569165	.	-	.	transcript_id "AT4G34720.1"; gene_id "AT4G34720";
Chr4	Araport11	exon	16568453	16568738	.	-	.	transcript_id "AT4G34720.1"; gene_id "AT4G34720";
Chr4	Araport11	CDS	16568453	16568738	.	-	2	transcript_id "AT4G34720.1"; gene_id "AT4G34720";
Chr4	Araport11	CDS	16568453	16568748	.	-	0	transcript_id "AT4G34720.2"; gene_id "AT4G34720";
Chr4	Araport11	exon	16568453	16569003	.	-	.	transcript_id "AT4G34720.2"; gene_id "AT4G34720";
Chr4	Araport11	five_prime_UTR	16568749	16569003	.	-	.	transcript_id "AT4G34720.2"; gene_id "AT4G34720";
Chr4	Araport11	CDS	16569090	16569165	.	-	0	transcript_id "AT4G34720.1"; gene_id "AT4G34720";
Chr4	Araport11	five_prime_UTR	16569090	16569334	.	-	.	transcript_id "AT4G34720.2"; gene_id "AT4G34720";
Chr4	Araport11	exon	16569090	16569334	.	-	.	transcript_id "AT4G34720.1,AT4G34720.2"; gene_id "AT4G34720";
Chr4	Araport11	five_prime_UTR	16569166	16569334	.	-	.	transcript_id "AT4G34720.1"; gene_id "AT4G34720";
Chr4	Araport11	gene	16569368	16573955	.	-	.	transcript_id "AT4G34730"; gene_id "AT4G34730";
Chr4	Araport11	mRNA	16569368	16573955	.	-	.	transcript_id "AT4G34730"; gene_id "AT4G34730.1";
Chr4	Araport11	exon	16569368	16569773	.	-	.	transcript_id "AT4G34730.1"; gene_id "AT4G34730";
Chr4	Araport11	three_prime_UTR	16569368	16569773	.	-	.	transcript_id "AT4G34730.1"; gene_id "AT4G34730";
Chr4	Araport11	mRNA	16569396	16573709	.	-	.	transcript_id "AT4G34730"; gene_id "AT4G34730.2";
Chr4	Araport11	three_prime_UTR	16569396	16570018	.	-	.	transcript_id "AT4G34730.2"; gene_id "AT4G34730";
Chr4	Araport11	exon	16569396	16570153	.	-	.	transcript_id "AT4G34730.2"; gene_id "AT4G34730";
Chr4	Araport11	mRNA	16569775	16573680	.	-	.	transcript_id "AT4G34730"; gene_id "AT4G34730.3";
Chr4	Araport11	exon	16569775	16569878	.	-	.	transcript_id "AT4G34730.3"; gene_id "AT4G34730";
Chr4	Araport11	three_prime_UTR	16569775	16569878	.	-	.	transcript_id "AT4G34730.3"; gene_id "AT4G34730";
Chr4	Araport11	three_prime_UTR	16569964	16570018	.	-	.	transcript_id "AT4G34730.1,AT4G34730.3"; gene_id "AT4G34730";
Chr4	Araport11	exon	16569964	16570153	.	-	.	transcript_id "AT4G34730.1,AT4G34730.3"; gene_id "AT4G34730";
Chr4	Araport11	CDS	16570019	16570153	.	-	0	transcript_id "AT4G34730.1"; gene_id "AT4G34730";
Chr4	Araport11	CDS	16570019	16570153	.	-	0	transcript_id "AT4G34730.2"; gene_id "AT4G34730";
Chr4	Araport11	CDS	16570019	16570153	.	-	0	transcript_id "AT4G34730.3"; gene_id "AT4G34730";
Chr4	Araport11	protein	16570019	16571274	.	-	.	transcript_id "AT4G34730.1"; gene_id "AT4G34730";
Chr4	Araport11	protein	16570019	16571274	.	-	.	transcript_id "AT4G34730.2"; gene_id "AT4G34730";
Chr4	Araport11	protein	16570019	16571274	.	-	.	transcript_id "AT4G34730.3"; gene_id "AT4G34730";
Chr4	Araport11	CDS	16570448	16570621	.	-	0	transcript_id "AT4G34730.1"; gene_id "AT4G34730";
Chr4	Araport11	CDS	16570448	16570621	.	-	0	transcript_id "AT4G34730.2"; gene_id "AT4G34730";
Chr4	Araport11	CDS	16570448	16570621	.	-	0	transcript_id "AT4G34730.3"; gene_id "AT4G34730";
Chr4	Araport11	exon	16570448	16570621	.	-	.	transcript_id "AT4G34730.1,AT4G34730.2,AT4G34730.3"; gene_id "AT4G34730";
Chr4	Araport11	CDS	16570936	16571274	.	-	0	transcript_id "AT4G34730.1"; gene_id "AT4G34730";
Chr4	Araport11	CDS	16570936	16571274	.	-	0	transcript_id "AT4G34730.2"; gene_id "AT4G34730";
Chr4	Araport11	CDS	16570936	16571274	.	-	0	transcript_id "AT4G34730.3"; gene_id "AT4G34730";
Chr4	Araport11	exon	16570936	16571330	.	-	.	transcript_id "AT4G34730.1,AT4G34730.2,AT4G34730.3"; gene_id "AT4G34730";
Chr4	Araport11	five_prime_UTR	16571275	16571330	.	-	.	transcript_id "AT4G34730.1,AT4G34730.2,AT4G34730.3"; gene_id "AT4G34730";
Chr4	Araport11	transposable_element	16571499	16571569	.	+	.	transcript_id "AT4TE79610"; gene_id "AT4TE79610";
Chr4	Araport11	transposon_fragment	16571499	16571569	.	+	.	transcript_id "AT4TE79610"; gene_id "AT4TE79610";
Chr4	Araport11	transposable_element	16571570	16573114	.	+	.	transcript_id "AT4TE79615"; gene_id "AT4TE79615";
Chr4	Araport11	transposon_fragment	16571570	16573114	.	+	.	transcript_id "AT4TE79615"; gene_id "AT4TE79615";
Chr4	Araport11	exon	16573278	16573955	.	-	.	transcript_id "AT4G34730.1"; gene_id "AT4G34730";
Chr4	Araport11	five_prime_UTR	16573278	16573955	.	-	.	transcript_id "AT4G34730.1"; gene_id "AT4G34730";
Chr4	Araport11	exon	16573278	16573709	.	-	.	transcript_id "AT4G34730.2"; gene_id "AT4G34730";
Chr4	Araport11	five_prime_UTR	16573278	16573709	.	-	.	transcript_id "AT4G34730.2"; gene_id "AT4G34730";
Chr4	Araport11	exon	16573278	16573680	.	-	.	transcript_id "AT4G34730.3"; gene_id "AT4G34730";
Chr4	Araport11	five_prime_UTR	16573278	16573680	.	-	.	transcript_id "AT4G34730.3"; gene_id "AT4G34730";
Chr4	Araport11	gene	16574544	16576753	.	-	.	transcript_id "AT4G34740"; gene_id "AT4G34740";
Chr4	Araport11	mRNA	16574544	16576753	.	-	.	transcript_id "AT4G34740"; gene_id "AT4G34740.1";
Chr4	Araport11	three_prime_UTR	16574544	16574893	.	-	.	transcript_id "AT4G34740.1"; gene_id "AT4G34740";
Chr4	Araport11	exon	16574544	16576753	.	-	.	transcript_id "AT4G34740.1"; gene_id "AT4G34740";
Chr4	Araport11	CDS	16574894	16576579	.	-	0	transcript_id "AT4G34740.1"; gene_id "AT4G34740";
Chr4	Araport11	protein	16574894	16576579	.	-	.	transcript_id "AT4G34740.1"; gene_id "AT4G34740";
Chr4	Araport11	five_prime_UTR	16576580	16576753	.	-	.	transcript_id "AT4G34740.1"; gene_id "AT4G34740";
Chr4	Araport11	gene	16577180	16578452	.	+	.	transcript_id "AT4G34750"; gene_id "AT4G34750";
Chr4	Araport11	mRNA	16577180	16578408	.	+	.	transcript_id "AT4G34750"; gene_id "AT4G34750.2";
Chr4	Araport11	exon	16577180	16578052	.	+	.	transcript_id "AT4G34750.2"; gene_id "AT4G34750";
Chr4	Araport11	mRNA	16577180	16578452	.	+	.	transcript_id "AT4G34750"; gene_id "AT4G34750.1";
Chr4	Araport11	five_prime_UTR	16577180	16577565	.	+	.	transcript_id "AT4G34750.2,AT4G34750.1"; gene_id "AT4G34750";
Chr4	Araport11	exon	16577180	16578452	.	+	.	transcript_id "AT4G34750.1"; gene_id "AT4G34750";
Chr4	Araport11	CDS	16577566	16578018	.	+	0	transcript_id "AT4G34750.2"; gene_id "AT4G34750";
Chr4	Araport11	CDS	16577566	16578018	.	+	0	transcript_id "AT4G34750.1"; gene_id "AT4G34750";
Chr4	Araport11	protein	16577566	16578018	.	+	.	transcript_id "AT4G34750.2"; gene_id "AT4G34750";
Chr4	Araport11	protein	16577566	16578018	.	+	.	transcript_id "AT4G34750.1"; gene_id "AT4G34750";
Chr4	Araport11	three_prime_UTR	16578019	16578052	.	+	.	transcript_id "AT4G34750.2"; gene_id "AT4G34750";
Chr4	Araport11	three_prime_UTR	16578019	16578452	.	+	.	transcript_id "AT4G34750.1"; gene_id "AT4G34750";
Chr4	Araport11	exon	16578178	16578408	.	+	.	transcript_id "AT4G34750.2"; gene_id "AT4G34750";
Chr4	Araport11	three_prime_UTR	16578178	16578408	.	+	.	transcript_id "AT4G34750.2"; gene_id "AT4G34750";
Chr4	Araport11	gene	16582183	16583075	.	-	.	transcript_id "AT4G34760"; gene_id "AT4G34760";
Chr4	Araport11	mRNA	16582183	16583075	.	-	.	transcript_id "AT4G34760"; gene_id "AT4G34760.1";
Chr4	Araport11	three_prime_UTR	16582183	16582470	.	-	.	transcript_id "AT4G34760.1"; gene_id "AT4G34760";
Chr4	Araport11	exon	16582183	16583075	.	-	.	transcript_id "AT4G34760.1"; gene_id "AT4G34760";
Chr4	Araport11	CDS	16582471	16582794	.	-	0	transcript_id "AT4G34760.1"; gene_id "AT4G34760";
Chr4	Araport11	protein	16582471	16582794	.	-	.	transcript_id "AT4G34760.1"; gene_id "AT4G34760";
Chr4	Araport11	five_prime_UTR	16582795	16583075	.	-	.	transcript_id "AT4G34760.1"; gene_id "AT4G34760";
Chr4	Araport11	gene	16584209	16584476	.	+	.	transcript_id ""; gene_id "";
Chr4	Araport11	lnc_RNA	16584209	16584476	.	+	.	transcript_id "AT4G09025"; gene_id "AT4G09025.1";
Chr4	Araport11	exon	16584209	16584476	.	+	.	transcript_id "AT4G09025.1"; gene_id "AT4G09025";
Chr4	Araport11	transposable_element	16587887	16588352	.	+	.	transcript_id "AT4TE79690"; gene_id "AT4TE79690";
Chr4	Araport11	transposon_fragment	16587887	16588352	.	+	.	transcript_id "AT4TE79690"; gene_id "AT4TE79690";
Chr4	Araport11	gene	16588865	16589338	.	+	.	transcript_id ""; gene_id "";
Chr4	Araport11	lnc_RNA	16588865	16589338	.	+	.	transcript_id "AT4G09045"; gene_id "AT4G09045.1";
Chr4	Araport11	exon	16588865	16589338	.	+	.	transcript_id "AT4G09045.1"; gene_id "AT4G09045";
Chr4	Araport11	gene	16589031	16589271	.	-	.	transcript_id ""; gene_id "";
Chr4	Araport11	lnc_RNA	16589031	16589271	.	-	.	transcript_id "AT4G09055"; gene_id "AT4G09055.1";
Chr4	Araport11	exon	16589031	16589271	.	-	.	transcript_id "AT4G09055.1"; gene_id "AT4G09055";
Chr4	Araport11	gene	16591179	16591910	.	+	.	transcript_id "AT4G34770"; gene_id "AT4G34770";
Chr4	Araport11	mRNA	16591179	16591910	.	+	.	transcript_id "AT4G34770"; gene_id "AT4G34770.1";
Chr4	Araport11	five_prime_UTR	16591179	16591351	.	+	.	transcript_id "AT4G34770.1"; gene_id "AT4G34770";
Chr4	Araport11	exon	16591179	16591910	.	+	.	transcript_id "AT4G34770.1"; gene_id "AT4G34770";
Chr4	Araport11	CDS	16591352	16591666	.	+	0	transcript_id "AT4G34770.1"; gene_id "AT4G34770";
Chr4	Araport11	protein	16591352	16591666	.	+	.	transcript_id "AT4G34770.1"; gene_id "AT4G34770";
Chr4	Araport11	three_prime_UTR	16591667	16591910	.	+	.	transcript_id "AT4G34770.1"; gene_id "AT4G34770";
Chr4	Araport11	gene	16592321	16592747	.	-	.	transcript_id "AT4G34780"; gene_id "AT4G34780";
Chr4	Araport11	mRNA	16592321	16592747	.	-	.	transcript_id "AT4G34780"; gene_id "AT4G34780.1";
Chr4	Araport11	three_prime_UTR	16592321	16592396	.	-	.	transcript_id "AT4G34780.1"; gene_id "AT4G34780";
Chr4	Araport11	exon	16592321	16592747	.	-	.	transcript_id "AT4G34780.1"; gene_id "AT4G34780";
Chr4	Araport11	CDS	16592397	16592717	.	-	0	transcript_id "AT4G34780.1"; gene_id "AT4G34780";
Chr4	Araport11	protein	16592397	16592717	.	-	.	transcript_id "AT4G34780.1"; gene_id "AT4G34780";
Chr4	Araport11	five_prime_UTR	16592718	16592747	.	-	.	transcript_id "AT4G34780.1"; gene_id "AT4G34780";
Chr4	Araport11	transposable_element	16592730	16593528	.	-	.	transcript_id "AT4TE79710"; gene_id "AT4TE79710";
Chr4	Araport11	transposon_fragment	16592730	16593528	.	-	.	transcript_id "AT4TE79710"; gene_id "AT4TE79710";
Chr4	Araport11	gene	16594362	16595153	.	+	.	transcript_id "AT4G34790"; gene_id "AT4G34790";
Chr4	Araport11	mRNA	16594362	16595153	.	+	.	transcript_id "AT4G34790"; gene_id "AT4G34790.1";
Chr4	Araport11	five_prime_UTR	16594362	16594538	.	+	.	transcript_id "AT4G34790.1"; gene_id "AT4G34790";
Chr4	Araport11	exon	16594362	16595153	.	+	.	transcript_id "AT4G34790.1"; gene_id "AT4G34790";
Chr4	Araport11	CDS	16594539	16594865	.	+	0	transcript_id "AT4G34790.1"; gene_id "AT4G34790";
Chr4	Araport11	protein	16594539	16594865	.	+	.	transcript_id "AT4G34790.1"; gene_id "AT4G34790";
Chr4	Araport11	three_prime_UTR	16594866	16595153	.	+	.	transcript_id "AT4G34790.1"; gene_id "AT4G34790";
Chr4	Araport11	gene	16596640	16597368	.	+	.	transcript_id "AT4G34800"; gene_id "AT4G34800";
Chr4	Araport11	mRNA	16596640	16597368	.	+	.	transcript_id "AT4G34800"; gene_id "AT4G34800.1";
Chr4	Araport11	five_prime_UTR	16596640	16596859	.	+	.	transcript_id "AT4G34800.1"; gene_id "AT4G34800";
Chr4	Araport11	exon	16596640	16597368	.	+	.	transcript_id "AT4G34800.1"; gene_id "AT4G34800";
Chr4	Araport11	CDS	16596860	16597144	.	+	0	transcript_id "AT4G34800.1"; gene_id "AT4G34800";
Chr4	Araport11	protein	16596860	16597144	.	+	.	transcript_id "AT4G34800.1"; gene_id "AT4G34800";
Chr4	Araport11	three_prime_UTR	16597145	16597368	.	+	.	transcript_id "AT4G34800.1"; gene_id "AT4G34800";
Chr4	Araport11	gene	16598958	16599568	.	+	.	transcript_id "AT4G34810"; gene_id "AT4G34810";
Chr4	Araport11	mRNA	16598958	16599568	.	+	.	transcript_id "AT4G34810"; gene_id "AT4G34810.1";
Chr4	Araport11	five_prime_UTR	16598958	16599064	.	+	.	transcript_id "AT4G34810.1"; gene_id "AT4G34810";
Chr4	Araport11	exon	16598958	16599568	.	+	.	transcript_id "AT4G34810.1"; gene_id "AT4G34810";
Chr4	Araport11	CDS	16599065	16599421	.	+	0	transcript_id "AT4G34810.1"; gene_id "AT4G34810";
Chr4	Araport11	protein	16599065	16599421	.	+	.	transcript_id "AT4G34810.1"; gene_id "AT4G34810";
Chr4	Araport11	three_prime_UTR	16599422	16599568	.	+	.	transcript_id "AT4G34810.1"; gene_id "AT4G34810";
Chr4	Araport11	gene	16599597	16606135	.	-	.	transcript_id "AT4G34830"; gene_id "AT4G34830";
Chr4	Araport11	mRNA	16599597	16606135	.	-	.	transcript_id "AT4G34830"; gene_id "AT4G34830.1";
Chr4	Araport11	three_prime_UTR	16599597	16599975	.	-	.	transcript_id "AT4G34830.1"; gene_id "AT4G34830";
Chr4	Araport11	exon	16599597	16600207	.	-	.	transcript_id "AT4G34830.1"; gene_id "AT4G34830";
Chr4	Araport11	CDS	16599976	16600207	.	-	1	transcript_id "AT4G34830.1"; gene_id "AT4G34830";
Chr4	Araport11	protein	16599976	16605994	.	-	.	transcript_id "AT4G34830.1"; gene_id "AT4G34830";
Chr4	Araport11	exon	16600321	16600414	.	-	.	transcript_id "AT4G34830.1"; gene_id "AT4G34830";
Chr4	Araport11	CDS	16600321	16600414	.	-	2	transcript_id "AT4G34830.1"; gene_id "AT4G34830";
Chr4	Araport11	exon	16600555	16600603	.	-	.	transcript_id "AT4G34830.1"; gene_id "AT4G34830";
Chr4	Araport11	CDS	16600555	16600603	.	-	0	transcript_id "AT4G34830.1"; gene_id "AT4G34830";
Chr4	Araport11	exon	16600912	16601004	.	-	.	transcript_id "AT4G34830.1"; gene_id "AT4G34830";
Chr4	Araport11	CDS	16600912	16601004	.	-	0	transcript_id "AT4G34830.1"; gene_id "AT4G34830";
Chr4	Araport11	exon	16601089	16601320	.	-	.	transcript_id "AT4G34830.1"; gene_id "AT4G34830";
Chr4	Araport11	CDS	16601089	16601320	.	-	1	transcript_id "AT4G34830.1"; gene_id "AT4G34830";
Chr4	Araport11	exon	16601548	16601638	.	-	.	transcript_id "AT4G34830.1"; gene_id "AT4G34830";
Chr4	Araport11	CDS	16601548	16601638	.	-	2	transcript_id "AT4G34830.1"; gene_id "AT4G34830";
Chr4	Araport11	exon	16601778	16601869	.	-	.	transcript_id "AT4G34830.1"; gene_id "AT4G34830";
Chr4	Araport11	CDS	16601778	16601869	.	-	1	transcript_id "AT4G34830.1"; gene_id "AT4G34830";
Chr4	Araport11	exon	16601957	16602065	.	-	.	transcript_id "AT4G34830.1"; gene_id "AT4G34830";
Chr4	Araport11	CDS	16601957	16602065	.	-	2	transcript_id "AT4G34830.1"; gene_id "AT4G34830";
Chr4	Araport11	exon	16602225	16602324	.	-	.	transcript_id "AT4G34830.1"; gene_id "AT4G34830";
Chr4	Araport11	CDS	16602225	16602324	.	-	0	transcript_id "AT4G34830.1"; gene_id "AT4G34830";
Chr4	Araport11	exon	16602595	16602735	.	-	.	transcript_id "AT4G34830.1"; gene_id "AT4G34830";
Chr4	Araport11	CDS	16602595	16602735	.	-	0	transcript_id "AT4G34830.1"; gene_id "AT4G34830";
Chr4	Araport11	exon	16602871	16603035	.	-	.	transcript_id "AT4G34830.1"; gene_id "AT4G34830";
Chr4	Araport11	CDS	16602871	16603035	.	-	0	transcript_id "AT4G34830.1"; gene_id "AT4G34830";
Chr4	Araport11	exon	16603112	16603285	.	-	.	transcript_id "AT4G34830.1"; gene_id "AT4G34830";
Chr4	Araport11	CDS	16603112	16603285	.	-	0	transcript_id "AT4G34830.1"; gene_id "AT4G34830";
Chr4	Araport11	exon	16603455	16603583	.	-	.	transcript_id "AT4G34830.1"; gene_id "AT4G34830";
Chr4	Araport11	CDS	16603455	16603583	.	-	0	transcript_id "AT4G34830.1"; gene_id "AT4G34830";
Chr4	Araport11	exon	16603852	16603967	.	-	.	transcript_id "AT4G34830.1"; gene_id "AT4G34830";
Chr4	Araport11	CDS	16603852	16603967	.	-	2	transcript_id "AT4G34830.1"; gene_id "AT4G34830";
Chr4	Araport11	exon	16604050	16604194	.	-	.	transcript_id "AT4G34830.1"; gene_id "AT4G34830";
Chr4	Araport11	CDS	16604050	16604194	.	-	0	transcript_id "AT4G34830.1"; gene_id "AT4G34830";
Chr4	Araport11	exon	16604292	16604355	.	-	.	transcript_id "AT4G34830.1"; gene_id "AT4G34830";
Chr4	Araport11	CDS	16604292	16604355	.	-	1	transcript_id "AT4G34830.1"; gene_id "AT4G34830";
Chr4	Araport11	exon	16604497	16604722	.	-	.	transcript_id "AT4G34830.1"; gene_id "AT4G34830";
Chr4	Araport11	CDS	16604497	16604722	.	-	2	transcript_id "AT4G34830.1"; gene_id "AT4G34830";
Chr4	Araport11	exon	16604841	16605531	.	-	.	transcript_id "AT4G34830.1"; gene_id "AT4G34830";
Chr4	Araport11	CDS	16604841	16605531	.	-	0	transcript_id "AT4G34830.1"; gene_id "AT4G34830";
Chr4	Araport11	CDS	16605668	16605994	.	-	0	transcript_id "AT4G34830.1"; gene_id "AT4G34830";
Chr4	Araport11	exon	16605668	16606135	.	-	.	transcript_id "AT4G34830.1"; gene_id "AT4G34830";
Chr4	Araport11	five_prime_UTR	16605995	16606135	.	-	.	transcript_id "AT4G34830.1"; gene_id "AT4G34830";
Chr4	Araport11	gene	16606215	16608292	.	+	.	transcript_id "AT4G34840"; gene_id "AT4G34840";
Chr4	Araport11	mRNA	16606215	16608024	.	+	.	transcript_id "AT4G34840"; gene_id "AT4G34840.2";
Chr4	Araport11	exon	16606215	16606319	.	+	.	transcript_id "AT4G34840.2"; gene_id "AT4G34840";
Chr4	Araport11	five_prime_UTR	16606215	16606319	.	+	.	transcript_id "AT4G34840.2"; gene_id "AT4G34840";
Chr4	Araport11	mRNA	16606222	16608292	.	+	.	transcript_id "AT4G34840"; gene_id "AT4G34840.3";
Chr4	Araport11	mRNA	16606222	16608292	.	+	.	transcript_id "AT4G34840"; gene_id "AT4G34840.1";
Chr4	Araport11	mRNA	16606222	16608292	.	+	.	transcript_id "AT4G34840"; gene_id "AT4G34840.5";
Chr4	Araport11	five_prime_UTR	16606222	16606298	.	+	.	transcript_id "AT4G34840.3,AT4G34840.1,AT4G34840.5"; gene_id "AT4G34840";
Chr4	Araport11	mRNA	16606222	16608292	.	+	.	transcript_id "AT4G34840"; gene_id "AT4G34840.4";
Chr4	Araport11	five_prime_UTR	16606222	16606359	.	+	.	transcript_id "AT4G34840.4"; gene_id "AT4G34840";
Chr4	Araport11	exon	16606222	16606359	.	+	.	transcript_id "AT4G34840.3,AT4G34840.1,AT4G34840.5,AT4G34840.4"; gene_id "AT4G34840";
Chr4	Araport11	CDS	16606299	16606359	.	+	0	transcript_id "AT4G34840.3"; gene_id "AT4G34840";
Chr4	Araport11	CDS	16606299	16606359	.	+	0	transcript_id "AT4G34840.1"; gene_id "AT4G34840";
Chr4	Araport11	CDS	16606299	16606359	.	+	0	transcript_id "AT4G34840.5"; gene_id "AT4G34840";
Chr4	Araport11	protein	16606299	16607455	.	+	.	transcript_id "AT4G34840.3"; gene_id "AT4G34840";
Chr4	Araport11	protein	16606299	16607455	.	+	.	transcript_id "AT4G34840.5"; gene_id "AT4G34840";
Chr4	Araport11	protein	16606299	16607748	.	+	.	transcript_id "AT4G34840.1"; gene_id "AT4G34840";
Chr4	Araport11	five_prime_UTR	16606433	16606434	.	+	.	transcript_id "AT4G34840.2"; gene_id "AT4G34840";
Chr4	Araport11	CDS	16606433	16606496	.	+	2	transcript_id "AT4G34840.3"; gene_id "AT4G34840";
Chr4	Araport11	CDS	16606433	16606496	.	+	2	transcript_id "AT4G34840.1"; gene_id "AT4G34840";
Chr4	Araport11	CDS	16606433	16606496	.	+	2	transcript_id "AT4G34840.5"; gene_id "AT4G34840";
Chr4	Araport11	exon	16606433	16606496	.	+	.	transcript_id "AT4G34840.2,AT4G34840.3,AT4G34840.1,AT4G34840.5"; gene_id "AT4G34840";
Chr4	Araport11	five_prime_UTR	16606433	16606588	.	+	.	transcript_id "AT4G34840.4"; gene_id "AT4G34840";
Chr4	Araport11	exon	16606433	16606655	.	+	.	transcript_id "AT4G34840.4"; gene_id "AT4G34840";
Chr4	Araport11	CDS	16606435	16606496	.	+	0	transcript_id "AT4G34840.2"; gene_id "AT4G34840";
Chr4	Araport11	protein	16606435	16607748	.	+	.	transcript_id "AT4G34840.2"; gene_id "AT4G34840";
Chr4	Araport11	CDS	16606564	16606655	.	+	1	transcript_id "AT4G34840.2"; gene_id "AT4G34840";
Chr4	Araport11	CDS	16606564	16606655	.	+	1	transcript_id "AT4G34840.3"; gene_id "AT4G34840";
Chr4	Araport11	CDS	16606564	16606655	.	+	1	transcript_id "AT4G34840.1"; gene_id "AT4G34840";
Chr4	Araport11	CDS	16606564	16606655	.	+	1	transcript_id "AT4G34840.5"; gene_id "AT4G34840";
Chr4	Araport11	exon	16606564	16606655	.	+	.	transcript_id "AT4G34840.2,AT4G34840.3,AT4G34840.1,AT4G34840.5"; gene_id "AT4G34840";
Chr4	Araport11	CDS	16606589	16606655	.	+	0	transcript_id "AT4G34840.4"; gene_id "AT4G34840";
Chr4	Araport11	protein	16606589	16607748	.	+	.	transcript_id "AT4G34840.4"; gene_id "AT4G34840";
Chr4	Araport11	CDS	16606744	16606850	.	+	2	transcript_id "AT4G34840.2"; gene_id "AT4G34840";
Chr4	Araport11	CDS	16606744	16606850	.	+	2	transcript_id "AT4G34840.3"; gene_id "AT4G34840";
Chr4	Araport11	CDS	16606744	16606850	.	+	2	transcript_id "AT4G34840.1"; gene_id "AT4G34840";
Chr4	Araport11	CDS	16606744	16606850	.	+	2	transcript_id "AT4G34840.5"; gene_id "AT4G34840";
Chr4	Araport11	CDS	16606744	16606850	.	+	2	transcript_id "AT4G34840.4"; gene_id "AT4G34840";
Chr4	Araport11	exon	16606744	16606850	.	+	.	transcript_id "AT4G34840.2,AT4G34840.3,AT4G34840.1,AT4G34840.5,AT4G34840.4"; gene_id "AT4G34840";
Chr4	Araport11	CDS	16606950	16607024	.	+	0	transcript_id "AT4G34840.2"; gene_id "AT4G34840";
Chr4	Araport11	CDS	16606950	16607024	.	+	0	transcript_id "AT4G34840.3"; gene_id "AT4G34840";
Chr4	Araport11	CDS	16606950	16607024	.	+	0	transcript_id "AT4G34840.1"; gene_id "AT4G34840";
Chr4	Araport11	CDS	16606950	16607024	.	+	0	transcript_id "AT4G34840.5"; gene_id "AT4G34840";
Chr4	Araport11	CDS	16606950	16607024	.	+	0	transcript_id "AT4G34840.4"; gene_id "AT4G34840";
Chr4	Araport11	exon	16606950	16607024	.	+	.	transcript_id "AT4G34840.2,AT4G34840.3,AT4G34840.1,AT4G34840.5,AT4G34840.4"; gene_id "AT4G34840";
Chr4	Araport11	CDS	16607156	16607230	.	+	0	transcript_id "AT4G34840.2"; gene_id "AT4G34840";
Chr4	Araport11	CDS	16607156	16607230	.	+	0	transcript_id "AT4G34840.3"; gene_id "AT4G34840";
Chr4	Araport11	CDS	16607156	16607230	.	+	0	transcript_id "AT4G34840.1"; gene_id "AT4G34840";
Chr4	Araport11	CDS	16607156	16607230	.	+	0	transcript_id "AT4G34840.5"; gene_id "AT4G34840";
Chr4	Araport11	CDS	16607156	16607230	.	+	0	transcript_id "AT4G34840.4"; gene_id "AT4G34840";
Chr4	Araport11	exon	16607156	16607230	.	+	.	transcript_id "AT4G34840.2,AT4G34840.3,AT4G34840.1,AT4G34840.5,AT4G34840.4"; gene_id "AT4G34840";
Chr4	Araport11	CDS	16607348	16607440	.	+	0	transcript_id "AT4G34840.2"; gene_id "AT4G34840";
Chr4	Araport11	CDS	16607348	16607455	.	+	0	transcript_id "AT4G34840.3"; gene_id "AT4G34840";
Chr4	Araport11	exon	16607348	16608292	.	+	.	transcript_id "AT4G34840.3"; gene_id "AT4G34840";
Chr4	Araport11	CDS	16607348	16607440	.	+	0	transcript_id "AT4G34840.1"; gene_id "AT4G34840";
Chr4	Araport11	CDS	16607348	16607455	.	+	0	transcript_id "AT4G34840.5"; gene_id "AT4G34840";
Chr4	Araport11	exon	16607348	16607470	.	+	.	transcript_id "AT4G34840.5"; gene_id "AT4G34840";
Chr4	Araport11	CDS	16607348	16607440	.	+	0	transcript_id "AT4G34840.4"; gene_id "AT4G34840";
Chr4	Araport11	exon	16607348	16607440	.	+	.	transcript_id "AT4G34840.2,AT4G34840.1,AT4G34840.4"; gene_id "AT4G34840";
Chr4	Araport11	three_prime_UTR	16607456	16608292	.	+	.	transcript_id "AT4G34840.3"; gene_id "AT4G34840";
Chr4	Araport11	three_prime_UTR	16607456	16607470	.	+	.	transcript_id "AT4G34840.5"; gene_id "AT4G34840";
Chr4	Araport11	CDS	16607551	16607748	.	+	0	transcript_id "AT4G34840.2"; gene_id "AT4G34840";
Chr4	Araport11	exon	16607551	16608024	.	+	.	transcript_id "AT4G34840.2"; gene_id "AT4G34840";
Chr4	Araport11	CDS	16607551	16607748	.	+	0	transcript_id "AT4G34840.1"; gene_id "AT4G34840";
Chr4	Araport11	three_prime_UTR	16607551	16608292	.	+	.	transcript_id "AT4G34840.5"; gene_id "AT4G34840";
Chr4	Araport11	CDS	16607551	16607748	.	+	0	transcript_id "AT4G34840.4"; gene_id "AT4G34840";
Chr4	Araport11	exon	16607551	16608292	.	+	.	transcript_id "AT4G34840.1,AT4G34840.5,AT4G34840.4"; gene_id "AT4G34840";
Chr4	Araport11	three_prime_UTR	16607749	16608024	.	+	.	transcript_id "AT4G34840.2"; gene_id "AT4G34840";
Chr4	Araport11	three_prime_UTR	16607749	16608292	.	+	.	transcript_id "AT4G34840.1,AT4G34840.4"; gene_id "AT4G34840";
Chr4	Araport11	gene	16608204	16609829	.	+	.	transcript_id "AT4G34850"; gene_id "AT4G34850";
Chr4	Araport11	mRNA	16608204	16609829	.	+	.	transcript_id "AT4G34850"; gene_id "AT4G34850.1";
Chr4	Araport11	five_prime_UTR	16608204	16608348	.	+	.	transcript_id "AT4G34850.1"; gene_id "AT4G34850";
Chr4	Araport11	exon	16608204	16608532	.	+	.	transcript_id "AT4G34850.1"; gene_id "AT4G34850";
Chr4	Araport11	mRNA	16608313	16609720	.	+	.	transcript_id "AT4G34850"; gene_id "AT4G34850.2";
Chr4	Araport11	five_prime_UTR	16608313	16608671	.	+	.	transcript_id "AT4G34850.2"; gene_id "AT4G34850";
Chr4	Araport11	exon	16608313	16609203	.	+	.	transcript_id "AT4G34850.2"; gene_id "AT4G34850";
Chr4	Araport11	CDS	16608349	16608532	.	+	0	transcript_id "AT4G34850.1"; gene_id "AT4G34850";
Chr4	Araport11	protein	16608349	16609720	.	+	.	transcript_id "AT4G34850.1"; gene_id "AT4G34850";
Chr4	Araport11	exon	16608637	16609203	.	+	.	transcript_id "AT4G34850.1"; gene_id "AT4G34850";
Chr4	Araport11	CDS	16608637	16609203	.	+	2	transcript_id "AT4G34850.1"; gene_id "AT4G34850";
Chr4	Araport11	CDS	16608672	16609203	.	+	0	transcript_id "AT4G34850.2"; gene_id "AT4G34850";
Chr4	Araport11	protein	16608672	16609720	.	+	.	transcript_id "AT4G34850.2"; gene_id "AT4G34850";
Chr4	Araport11	CDS	16609293	16609720	.	+	2	transcript_id "AT4G34850.1"; gene_id "AT4G34850";
Chr4	Araport11	exon	16609293	16609829	.	+	.	transcript_id "AT4G34850.1"; gene_id "AT4G34850";
Chr4	Araport11	exon	16609293	16609720	.	+	.	transcript_id "AT4G34850.2"; gene_id "AT4G34850";
Chr4	Araport11	CDS	16609293	16609720	.	+	2	transcript_id "AT4G34850.2"; gene_id "AT4G34850";
Chr4	Araport11	three_prime_UTR	16609721	16609829	.	+	.	transcript_id "AT4G34850.1"; gene_id "AT4G34850";
Chr4	Araport11	gene	16609746	16612907	.	-	.	transcript_id "AT4G34860"; gene_id "AT4G34860";
Chr4	Araport11	mRNA	16609746	16612623	.	-	.	transcript_id "AT4G34860"; gene_id "AT4G34860.2";
Chr4	Araport11	mRNA	16609746	16612907	.	-	.	transcript_id "AT4G34860"; gene_id "AT4G34860.1";
Chr4	Araport11	three_prime_UTR	16609746	16609954	.	-	.	transcript_id "AT4G34860.2,AT4G34860.1"; gene_id "AT4G34860";
Chr4	Araport11	exon	16609746	16610250	.	-	.	transcript_id "AT4G34860.2,AT4G34860.1"; gene_id "AT4G34860";
Chr4	Araport11	CDS	16609955	16610250	.	-	2	transcript_id "AT4G34860.2"; gene_id "AT4G34860";
Chr4	Araport11	CDS	16609955	16610250	.	-	2	transcript_id "AT4G34860.1"; gene_id "AT4G34860";
Chr4	Araport11	mRNA	16609955	16612112	.	-	.	transcript_id "AT4G34860"; gene_id "AT4G34860.3";
Chr4	Araport11	exon	16609955	16610250	.	-	.	transcript_id "AT4G34860.3"; gene_id "AT4G34860";
Chr4	Araport11	CDS	16609955	16610250	.	-	2	transcript_id "AT4G34860.3"; gene_id "AT4G34860";
Chr4	Araport11	protein	16609955	16612019	.	-	.	transcript_id "AT4G34860.2"; gene_id "AT4G34860";
Chr4	Araport11	protein	16609955	16612019	.	-	.	transcript_id "AT4G34860.1"; gene_id "AT4G34860";
Chr4	Araport11	protein	16609955	16612019	.	-	.	transcript_id "AT4G34860.3"; gene_id "AT4G34860";
Chr4	Araport11	CDS	16610395	16610953	.	-	0	transcript_id "AT4G34860.2"; gene_id "AT4G34860";
Chr4	Araport11	CDS	16610395	16610953	.	-	0	transcript_id "AT4G34860.1"; gene_id "AT4G34860";
Chr4	Araport11	CDS	16610395	16610953	.	-	0	transcript_id "AT4G34860.3"; gene_id "AT4G34860";
Chr4	Araport11	exon	16610395	16610953	.	-	.	transcript_id "AT4G34860.2,AT4G34860.1,AT4G34860.3"; gene_id "AT4G34860";
Chr4	Araport11	CDS	16611069	16611500	.	-	0	transcript_id "AT4G34860.2"; gene_id "AT4G34860";
Chr4	Araport11	CDS	16611069	16611500	.	-	0	transcript_id "AT4G34860.1"; gene_id "AT4G34860";
Chr4	Araport11	CDS	16611069	16611500	.	-	0	transcript_id "AT4G34860.3"; gene_id "AT4G34860";
Chr4	Araport11	exon	16611069	16611500	.	-	.	transcript_id "AT4G34860.2,AT4G34860.1,AT4G34860.3"; gene_id "AT4G34860";
Chr4	Araport11	CDS	16611591	16612019	.	-	0	transcript_id "AT4G34860.2"; gene_id "AT4G34860";
Chr4	Araport11	CDS	16611591	16612019	.	-	0	transcript_id "AT4G34860.1"; gene_id "AT4G34860";
Chr4	Araport11	exon	16611591	16612068	.	-	.	transcript_id "AT4G34860.2,AT4G34860.1"; gene_id "AT4G34860";
Chr4	Araport11	CDS	16611591	16612019	.	-	0	transcript_id "AT4G34860.3"; gene_id "AT4G34860";
Chr4	Araport11	exon	16611591	16612112	.	-	.	transcript_id "AT4G34860.3"; gene_id "AT4G34860";
Chr4	Araport11	five_prime_UTR	16612020	16612068	.	-	.	transcript_id "AT4G34860.2,AT4G34860.1"; gene_id "AT4G34860";
Chr4	Araport11	five_prime_UTR	16612020	16612112	.	-	.	transcript_id "AT4G34860.3"; gene_id "AT4G34860";
Chr4	Araport11	exon	16612384	16612623	.	-	.	transcript_id "AT4G34860.2"; gene_id "AT4G34860";
Chr4	Araport11	five_prime_UTR	16612384	16612623	.	-	.	transcript_id "AT4G34860.2"; gene_id "AT4G34860";
Chr4	Araport11	exon	16612552	16612907	.	-	.	transcript_id "AT4G34860.1"; gene_id "AT4G34860";
Chr4	Araport11	five_prime_UTR	16612552	16612907	.	-	.	transcript_id "AT4G34860.1"; gene_id "AT4G34860";
Chr4	Araport11	gene	16614204	16615313	.	+	.	transcript_id "AT4G34870"; gene_id "AT4G34870";
Chr4	Araport11	mRNA	16614204	16615313	.	+	.	transcript_id "AT4G34870"; gene_id "AT4G34870.1";
Chr4	Araport11	five_prime_UTR	16614204	16614450	.	+	.	transcript_id "AT4G34870.1"; gene_id "AT4G34870";
Chr4	Araport11	exon	16614204	16615313	.	+	.	transcript_id "AT4G34870.1"; gene_id "AT4G34870";
Chr4	Araport11	CDS	16614451	16614969	.	+	0	transcript_id "AT4G34870.1"; gene_id "AT4G34870";
Chr4	Araport11	protein	16614451	16614969	.	+	.	transcript_id "AT4G34870.1"; gene_id "AT4G34870";
Chr4	Araport11	three_prime_UTR	16614970	16615313	.	+	.	transcript_id "AT4G34870.1"; gene_id "AT4G34870";
Chr4	Araport11	gene	16615391	16617586	.	+	.	transcript_id "AT4G34880"; gene_id "AT4G34880";
Chr4	Araport11	mRNA	16615391	16617584	.	+	.	transcript_id "AT4G34880"; gene_id "AT4G34880.2";
Chr4	Araport11	five_prime_UTR	16615391	16615548	.	+	.	transcript_id "AT4G34880.2"; gene_id "AT4G34880";
Chr4	Araport11	exon	16615391	16616106	.	+	.	transcript_id "AT4G34880.2"; gene_id "AT4G34880";
Chr4	Araport11	mRNA	16615541	16617586	.	+	.	transcript_id "AT4G34880"; gene_id "AT4G34880.1";
Chr4	Araport11	five_prime_UTR	16615541	16615548	.	+	.	transcript_id "AT4G34880.1"; gene_id "AT4G34880";
Chr4	Araport11	exon	16615541	16616089	.	+	.	transcript_id "AT4G34880.1"; gene_id "AT4G34880";
Chr4	Araport11	CDS	16615549	16616106	.	+	0	transcript_id "AT4G34880.2"; gene_id "AT4G34880";
Chr4	Araport11	CDS	16615549	16616089	.	+	0	transcript_id "AT4G34880.1"; gene_id "AT4G34880";
Chr4	Araport11	protein	16615549	16617424	.	+	.	transcript_id "AT4G34880.2"; gene_id "AT4G34880";
Chr4	Araport11	protein	16615549	16617424	.	+	.	transcript_id "AT4G34880.1"; gene_id "AT4G34880";
Chr4	Araport11	exon	16616190	16616404	.	+	.	transcript_id "AT4G34880.2"; gene_id "AT4G34880";
Chr4	Araport11	CDS	16616190	16616404	.	+	0	transcript_id "AT4G34880.2"; gene_id "AT4G34880";
Chr4	Araport11	exon	16616311	16616404	.	+	.	transcript_id "AT4G34880.1"; gene_id "AT4G34880";
Chr4	Araport11	CDS	16616311	16616404	.	+	2	transcript_id "AT4G34880.1"; gene_id "AT4G34880";
Chr4	Araport11	CDS	16616498	16616707	.	+	1	transcript_id "AT4G34880.2"; gene_id "AT4G34880";
Chr4	Araport11	CDS	16616498	16616707	.	+	1	transcript_id "AT4G34880.1"; gene_id "AT4G34880";
Chr4	Araport11	exon	16616498	16616707	.	+	.	transcript_id "AT4G34880.2,AT4G34880.1"; gene_id "AT4G34880";
Chr4	Araport11	CDS	16616786	16616984	.	+	1	transcript_id "AT4G34880.2"; gene_id "AT4G34880";
Chr4	Araport11	CDS	16616786	16616984	.	+	1	transcript_id "AT4G34880.1"; gene_id "AT4G34880";
Chr4	Araport11	exon	16616786	16616984	.	+	.	transcript_id "AT4G34880.2,AT4G34880.1"; gene_id "AT4G34880";
Chr4	Araport11	CDS	16617068	16617424	.	+	0	transcript_id "AT4G34880.2"; gene_id "AT4G34880";
Chr4	Araport11	exon	16617068	16617584	.	+	.	transcript_id "AT4G34880.2"; gene_id "AT4G34880";
Chr4	Araport11	CDS	16617068	16617424	.	+	0	transcript_id "AT4G34880.1"; gene_id "AT4G34880";
Chr4	Araport11	exon	16617068	16617586	.	+	.	transcript_id "AT4G34880.1"; gene_id "AT4G34880";
Chr4	Araport11	three_prime_UTR	16617425	16617584	.	+	.	transcript_id "AT4G34880.2"; gene_id "AT4G34880";
Chr4	Araport11	three_prime_UTR	16617425	16617586	.	+	.	transcript_id "AT4G34880.1"; gene_id "AT4G34880";
Chr4	Araport11	gene	16617608	16618573	.	+	.	transcript_id "AT4G34881"; gene_id "AT4G34881";
Chr4	Araport11	mRNA	16617608	16618573	.	+	.	transcript_id "AT4G34881"; gene_id "AT4G34881.1";
Chr4	Araport11	five_prime_UTR	16617608	16617891	.	+	.	transcript_id "AT4G34881.1"; gene_id "AT4G34881";
Chr4	Araport11	exon	16617608	16618573	.	+	.	transcript_id "AT4G34881.1"; gene_id "AT4G34881";
Chr4	Araport11	CDS	16617892	16618071	.	+	0	transcript_id "AT4G34881.1"; gene_id "AT4G34881";
Chr4	Araport11	protein	16617892	16618071	.	+	.	transcript_id "AT4G34881.1"; gene_id "AT4G34881";
Chr4	Araport11	three_prime_UTR	16618072	16618573	.	+	.	transcript_id "AT4G34881.1"; gene_id "AT4G34881";
Chr4	Araport11	gene	16618573	16625191	.	-	.	transcript_id "AT4G34890"; gene_id "AT4G34890";
Chr4	Araport11	mRNA	16618573	16625191	.	-	.	transcript_id "AT4G34890"; gene_id "AT4G34890.1";
Chr4	Araport11	three_prime_UTR	16618573	16618735	.	-	.	transcript_id "AT4G34890.1"; gene_id "AT4G34890";
Chr4	Araport11	exon	16618573	16618978	.	-	.	transcript_id "AT4G34890.1"; gene_id "AT4G34890";
Chr4	Araport11	CDS	16618736	16618978	.	-	0	transcript_id "AT4G34890.1"; gene_id "AT4G34890";
Chr4	Araport11	protein	16618736	16624983	.	-	.	transcript_id "AT4G34890.1"; gene_id "AT4G34890";
Chr4	Araport11	exon	16619062	16619235	.	-	.	transcript_id "AT4G34890.1"; gene_id "AT4G34890";
Chr4	Araport11	CDS	16619062	16619235	.	-	0	transcript_id "AT4G34890.1"; gene_id "AT4G34890";
Chr4	Araport11	exon	16619315	16619551	.	-	.	transcript_id "AT4G34890.1"; gene_id "AT4G34890";
Chr4	Araport11	CDS	16619315	16619551	.	-	0	transcript_id "AT4G34890.1"; gene_id "AT4G34890";
Chr4	Araport11	exon	16619644	16619778	.	-	.	transcript_id "AT4G34890.1"; gene_id "AT4G34890";
Chr4	Araport11	CDS	16619644	16619778	.	-	0	transcript_id "AT4G34890.1"; gene_id "AT4G34890";
Chr4	Araport11	exon	16619877	16620038	.	-	.	transcript_id "AT4G34890.1"; gene_id "AT4G34890";
```
