## Supplemental_Data1_Codes for "Expanding the synthetic biology toolbox with a library of constitutive and repressible promoters": Araport11_GTF_201606.gtf (part 61 of 77)

```
Chr5	Araport11	pseudogenic_exon	820630	821032	.	-	.	transcript_id "AT5G03377.1"; gene_id "AT5G03377";
Chr5	Araport11	gene	822077	825184	.	+	.	transcript_id "AT5G03360"; gene_id "AT5G03360";
Chr5	Araport11	mRNA	822077	825184	.	+	.	transcript_id "AT5G03360"; gene_id "AT5G03360.1";
Chr5	Araport11	five_prime_UTR	822077	822085	.	+	.	transcript_id "AT5G03360.1"; gene_id "AT5G03360";
Chr5	Araport11	exon	822077	825184	.	+	.	transcript_id "AT5G03360.1"; gene_id "AT5G03360";
Chr5	Araport11	CDS	822086	825133	.	+	0	transcript_id "AT5G03360.1"; gene_id "AT5G03360";
Chr5	Araport11	protein	822086	825133	.	+	.	transcript_id "AT5G03360.1"; gene_id "AT5G03360";
Chr5	Araport11	three_prime_UTR	825134	825184	.	+	.	transcript_id "AT5G03360.1"; gene_id "AT5G03360";
Chr5	Araport11	gene	825537	827502	.	-	.	transcript_id "AT5G03370"; gene_id "AT5G03370";
Chr5	Araport11	mRNA	825537	827502	.	-	.	transcript_id "AT5G03370"; gene_id "AT5G03370.1";
Chr5	Araport11	three_prime_UTR	825537	825797	.	-	.	transcript_id "AT5G03370.1"; gene_id "AT5G03370";
Chr5	Araport11	exon	825537	826064	.	-	.	transcript_id "AT5G03370.1"; gene_id "AT5G03370";
Chr5	Araport11	CDS	825798	826064	.	-	0	transcript_id "AT5G03370.1"; gene_id "AT5G03370";
Chr5	Araport11	protein	825798	827020	.	-	.	transcript_id "AT5G03370.1"; gene_id "AT5G03370";
Chr5	Araport11	CDS	826772	827020	.	-	0	transcript_id "AT5G03370.1"; gene_id "AT5G03370";
Chr5	Araport11	exon	826772	827502	.	-	.	transcript_id "AT5G03370.1"; gene_id "AT5G03370";
Chr5	Araport11	five_prime_UTR	827021	827502	.	-	.	transcript_id "AT5G03370.1"; gene_id "AT5G03370";
Chr5	Araport11	transposable_element	828056	828623	.	+	.	transcript_id "AT5TE03020"; gene_id "AT5TE03020";
Chr5	Araport11	transposon_fragment	828056	828623	.	+	.	transcript_id "AT5TE03020"; gene_id "AT5TE03020";
Chr5	Araport11	gene	832035	834549	.	-	.	transcript_id "AT5G03380"; gene_id "AT5G03380";
Chr5	Araport11	mRNA	832035	834549	.	-	.	transcript_id "AT5G03380"; gene_id "AT5G03380.1";
Chr5	Araport11	three_prime_UTR	832035	832399	.	-	.	transcript_id "AT5G03380.1"; gene_id "AT5G03380";
Chr5	Araport11	exon	832035	833040	.	-	.	transcript_id "AT5G03380.1"; gene_id "AT5G03380";
Chr5	Araport11	mRNA	832104	834289	.	-	.	transcript_id "AT5G03380"; gene_id "AT5G03380.2";
Chr5	Araport11	three_prime_UTR	832104	832399	.	-	.	transcript_id "AT5G03380.2"; gene_id "AT5G03380";
Chr5	Araport11	exon	832104	833040	.	-	.	transcript_id "AT5G03380.2"; gene_id "AT5G03380";
Chr5	Araport11	CDS	832400	833040	.	-	2	transcript_id "AT5G03380.1"; gene_id "AT5G03380";
Chr5	Araport11	CDS	832400	833040	.	-	2	transcript_id "AT5G03380.2"; gene_id "AT5G03380";
Chr5	Araport11	protein	832400	834128	.	-	.	transcript_id "AT5G03380.2"; gene_id "AT5G03380";
Chr5	Araport11	protein	832400	834301	.	-	.	transcript_id "AT5G03380.1"; gene_id "AT5G03380";
Chr5	Araport11	transposable_element	832704	832871	.	+	.	transcript_id "AT5TE03030"; gene_id "AT5TE03030";
Chr5	Araport11	transposon_fragment	832704	832871	.	+	.	transcript_id "AT5TE03030"; gene_id "AT5TE03030";
Chr5	Araport11	CDS	833290	833368	.	-	0	transcript_id "AT5G03380.1"; gene_id "AT5G03380";
Chr5	Araport11	CDS	833290	833368	.	-	0	transcript_id "AT5G03380.2"; gene_id "AT5G03380";
Chr5	Araport11	exon	833290	833368	.	-	.	transcript_id "AT5G03380.1,AT5G03380.2"; gene_id "AT5G03380";
Chr5	Araport11	CDS	833670	833980	.	-	2	transcript_id "AT5G03380.1"; gene_id "AT5G03380";
Chr5	Araport11	CDS	833670	833980	.	-	2	transcript_id "AT5G03380.2"; gene_id "AT5G03380";
Chr5	Araport11	exon	833670	833980	.	-	.	transcript_id "AT5G03380.1,AT5G03380.2"; gene_id "AT5G03380";
Chr5	Araport11	exon	834062	834200	.	-	.	transcript_id "AT5G03380.1"; gene_id "AT5G03380";
Chr5	Araport11	CDS	834062	834200	.	-	0	transcript_id "AT5G03380.1"; gene_id "AT5G03380";
Chr5	Araport11	CDS	834062	834128	.	-	0	transcript_id "AT5G03380.2"; gene_id "AT5G03380";
Chr5	Araport11	exon	834062	834289	.	-	.	transcript_id "AT5G03380.2"; gene_id "AT5G03380";
Chr5	Araport11	five_prime_UTR	834129	834289	.	-	.	transcript_id "AT5G03380.2"; gene_id "AT5G03380";
Chr5	Araport11	CDS	834293	834301	.	-	0	transcript_id "AT5G03380.1"; gene_id "AT5G03380";
Chr5	Araport11	exon	834293	834549	.	-	.	transcript_id "AT5G03380.1"; gene_id "AT5G03380";
Chr5	Araport11	five_prime_UTR	834302	834549	.	-	.	transcript_id "AT5G03380.1"; gene_id "AT5G03380";
Chr5	Araport11	gene	834859	836751	.	+	.	transcript_id "AT5G03390"; gene_id "AT5G03390";
Chr5	Araport11	mRNA	834859	836751	.	+	.	transcript_id "AT5G03390"; gene_id "AT5G03390.1";
Chr5	Araport11	five_prime_UTR	834859	835259	.	+	.	transcript_id "AT5G03390.1"; gene_id "AT5G03390";
Chr5	Araport11	exon	834859	836029	.	+	.	transcript_id "AT5G03390.1"; gene_id "AT5G03390";
Chr5	Araport11	CDS	835260	836029	.	+	0	transcript_id "AT5G03390.1"; gene_id "AT5G03390";
Chr5	Araport11	protein	835260	836609	.	+	.	transcript_id "AT5G03390.1"; gene_id "AT5G03390";
Chr5	Araport11	CDS	836258	836609	.	+	1	transcript_id "AT5G03390.1"; gene_id "AT5G03390";
Chr5	Araport11	exon	836258	836751	.	+	.	transcript_id "AT5G03390.1"; gene_id "AT5G03390";
Chr5	Araport11	three_prime_UTR	836610	836751	.	+	.	transcript_id "AT5G03390.1"; gene_id "AT5G03390";
Chr5	Araport11	gene	837919	839202	.	-	.	transcript_id "AT5G03400"; gene_id "AT5G03400";
Chr5	Araport11	mRNA	837919	839202	.	-	.	transcript_id "AT5G03400"; gene_id "AT5G03400.1";
Chr5	Araport11	exon	837919	838280	.	-	.	transcript_id "AT5G03400.1"; gene_id "AT5G03400";
Chr5	Araport11	CDS	837919	838280	.	-	2	transcript_id "AT5G03400.1"; gene_id "AT5G03400";
Chr5	Araport11	protein	837919	839202	.	-	.	transcript_id "AT5G03400.1"; gene_id "AT5G03400";
Chr5	Araport11	exon	839052	839202	.	-	.	transcript_id "AT5G03400.1"; gene_id "AT5G03400";
Chr5	Araport11	CDS	839052	839202	.	-	0	transcript_id "AT5G03400.1"; gene_id "AT5G03400";
Chr5	Araport11	gene	839754	841900	.	+	.	transcript_id "AT5G03406"; gene_id "AT5G03406";
Chr5	Araport11	mRNA	839754	841900	.	+	.	transcript_id "AT5G03406"; gene_id "AT5G03406.1";
Chr5	Araport11	five_prime_UTR	839754	839965	.	+	.	transcript_id "AT5G03406.1"; gene_id "AT5G03406";
Chr5	Araport11	exon	839754	840250	.	+	.	transcript_id "AT5G03406.1"; gene_id "AT5G03406";
Chr5	Araport11	CDS	839966	840250	.	+	0	transcript_id "AT5G03406.1"; gene_id "AT5G03406";
Chr5	Araport11	protein	839966	841444	.	+	.	transcript_id "AT5G03406.1"; gene_id "AT5G03406";
Chr5	Araport11	exon	840367	840462	.	+	.	transcript_id "AT5G03406.1"; gene_id "AT5G03406";
Chr5	Araport11	CDS	840367	840462	.	+	0	transcript_id "AT5G03406.1"; gene_id "AT5G03406";
Chr5	Araport11	exon	840594	840682	.	+	.	transcript_id "AT5G03406.1"; gene_id "AT5G03406";
Chr5	Araport11	CDS	840594	840682	.	+	0	transcript_id "AT5G03406.1"; gene_id "AT5G03406";
Chr5	Araport11	exon	840822	840951	.	+	.	transcript_id "AT5G03406.1"; gene_id "AT5G03406";
Chr5	Araport11	CDS	840822	840951	.	+	1	transcript_id "AT5G03406.1"; gene_id "AT5G03406";
Chr5	Araport11	exon	841071	841163	.	+	.	transcript_id "AT5G03406.1"; gene_id "AT5G03406";
Chr5	Araport11	CDS	841071	841163	.	+	0	transcript_id "AT5G03406.1"; gene_id "AT5G03406";
Chr5	Araport11	CDS	841346	841444	.	+	0	transcript_id "AT5G03406.1"; gene_id "AT5G03406";
Chr5	Araport11	exon	841346	841900	.	+	.	transcript_id "AT5G03406.1"; gene_id "AT5G03406";
Chr5	Araport11	three_prime_UTR	841445	841900	.	+	.	transcript_id "AT5G03406.1"; gene_id "AT5G03406";
Chr5	Araport11	gene	842289	845454	.	+	.	transcript_id "AT5G03415"; gene_id "AT5G03415";
Chr5	Araport11	mRNA	842289	845419	.	+	.	transcript_id "AT5G03415"; gene_id "AT5G03415.2";
Chr5	Araport11	exon	842289	842715	.	+	.	transcript_id "AT5G03415.2"; gene_id "AT5G03415";
Chr5	Araport11	five_prime_UTR	842289	842715	.	+	.	transcript_id "AT5G03415.2"; gene_id "AT5G03415";
Chr5	Araport11	mRNA	842488	845454	.	+	.	transcript_id "AT5G03415"; gene_id "AT5G03415.1";
Chr5	Araport11	exon	842488	842715	.	+	.	transcript_id "AT5G03415.1"; gene_id "AT5G03415";
Chr5	Araport11	five_prime_UTR	842488	842715	.	+	.	transcript_id "AT5G03415.1"; gene_id "AT5G03415";
Chr5	Araport11	five_prime_UTR	842810	842841	.	+	.	transcript_id "AT5G03415.2,AT5G03415.1"; gene_id "AT5G03415";
Chr5	Araport11	exon	842810	843092	.	+	.	transcript_id "AT5G03415.2,AT5G03415.1"; gene_id "AT5G03415";
Chr5	Araport11	CDS	842842	843092	.	+	0	transcript_id "AT5G03415.2"; gene_id "AT5G03415";
Chr5	Araport11	CDS	842842	843092	.	+	0	transcript_id "AT5G03415.1"; gene_id "AT5G03415";
Chr5	Araport11	protein	842842	845200	.	+	.	transcript_id "AT5G03415.2"; gene_id "AT5G03415";
Chr5	Araport11	protein	842842	845200	.	+	.	transcript_id "AT5G03415.1"; gene_id "AT5G03415";
Chr5	Araport11	exon	843468	843529	.	+	.	transcript_id "AT5G03415.2"; gene_id "AT5G03415";
Chr5	Araport11	CDS	843468	843529	.	+	1	transcript_id "AT5G03415.2"; gene_id "AT5G03415";
Chr5	Araport11	exon	843468	843547	.	+	.	transcript_id "AT5G03415.1"; gene_id "AT5G03415";
Chr5	Araport11	CDS	843468	843547	.	+	1	transcript_id "AT5G03415.1"; gene_id "AT5G03415";
Chr5	Araport11	CDS	843686	843729	.	+	2	transcript_id "AT5G03415.2"; gene_id "AT5G03415";
Chr5	Araport11	CDS	843686	843729	.	+	2	transcript_id "AT5G03415.1"; gene_id "AT5G03415";
Chr5	Araport11	exon	843686	843729	.	+	.	transcript_id "AT5G03415.2,AT5G03415.1"; gene_id "AT5G03415";
Chr5	Araport11	CDS	843951	844013	.	+	0	transcript_id "AT5G03415.2"; gene_id "AT5G03415";
Chr5	Araport11	CDS	843951	844013	.	+	0	transcript_id "AT5G03415.1"; gene_id "AT5G03415";
Chr5	Araport11	exon	843951	844013	.	+	.	transcript_id "AT5G03415.2,AT5G03415.1"; gene_id "AT5G03415";
Chr5	Araport11	CDS	844107	844253	.	+	0	transcript_id "AT5G03415.2"; gene_id "AT5G03415";
Chr5	Araport11	CDS	844107	844253	.	+	0	transcript_id "AT5G03415.1"; gene_id "AT5G03415";
Chr5	Araport11	exon	844107	844253	.	+	.	transcript_id "AT5G03415.2,AT5G03415.1"; gene_id "AT5G03415";
Chr5	Araport11	CDS	844336	844404	.	+	0	transcript_id "AT5G03415.2"; gene_id "AT5G03415";
Chr5	Araport11	CDS	844336	844404	.	+	0	transcript_id "AT5G03415.1"; gene_id "AT5G03415";
Chr5	Araport11	exon	844336	844404	.	+	.	transcript_id "AT5G03415.2,AT5G03415.1"; gene_id "AT5G03415";
Chr5	Araport11	CDS	844504	844602	.	+	0	transcript_id "AT5G03415.2"; gene_id "AT5G03415";
Chr5	Araport11	CDS	844504	844602	.	+	0	transcript_id "AT5G03415.1"; gene_id "AT5G03415";
Chr5	Araport11	exon	844504	844602	.	+	.	transcript_id "AT5G03415.2,AT5G03415.1"; gene_id "AT5G03415";
Chr5	Araport11	CDS	844703	844773	.	+	0	transcript_id "AT5G03415.2"; gene_id "AT5G03415";
Chr5	Araport11	CDS	844703	844773	.	+	0	transcript_id "AT5G03415.1"; gene_id "AT5G03415";
Chr5	Araport11	exon	844703	844773	.	+	.	transcript_id "AT5G03415.2,AT5G03415.1"; gene_id "AT5G03415";
Chr5	Araport11	CDS	844867	845200	.	+	1	transcript_id "AT5G03415.2"; gene_id "AT5G03415";
Chr5	Araport11	exon	844867	845419	.	+	.	transcript_id "AT5G03415.2"; gene_id "AT5G03415";
Chr5	Araport11	CDS	844867	845200	.	+	1	transcript_id "AT5G03415.1"; gene_id "AT5G03415";
Chr5	Araport11	exon	844867	845454	.	+	.	transcript_id "AT5G03415.1"; gene_id "AT5G03415";
Chr5	Araport11	three_prime_UTR	845201	845419	.	+	.	transcript_id "AT5G03415.2"; gene_id "AT5G03415";
Chr5	Araport11	three_prime_UTR	845201	845454	.	+	.	transcript_id "AT5G03415.1"; gene_id "AT5G03415";
Chr5	Araport11	gene	845601	848914	.	+	.	transcript_id "AT5G03420"; gene_id "AT5G03420";
Chr5	Araport11	mRNA	845601	848914	.	+	.	transcript_id "AT5G03420"; gene_id "AT5G03420.1";
Chr5	Araport11	five_prime_UTR	845601	845640	.	+	.	transcript_id "AT5G03420.1"; gene_id "AT5G03420";
Chr5	Araport11	exon	845601	845801	.	+	.	transcript_id "AT5G03420.1"; gene_id "AT5G03420";
Chr5	Araport11	CDS	845641	845801	.	+	0	transcript_id "AT5G03420.1"; gene_id "AT5G03420";
Chr5	Araport11	protein	845641	848705	.	+	.	transcript_id "AT5G03420.1"; gene_id "AT5G03420";
Chr5	Araport11	exon	845924	846043	.	+	.	transcript_id "AT5G03420.1"; gene_id "AT5G03420";
Chr5	Araport11	CDS	845924	846043	.	+	1	transcript_id "AT5G03420.1"; gene_id "AT5G03420";
Chr5	Araport11	exon	846209	847005	.	+	.	transcript_id "AT5G03420.1"; gene_id "AT5G03420";
Chr5	Araport11	CDS	846209	847005	.	+	1	transcript_id "AT5G03420.1"; gene_id "AT5G03420";
Chr5	Araport11	gene	846529	846760	.	-	.	transcript_id ""; gene_id "";
Chr5	Araport11	antisense_lncRNA	846529	846760	.	-	.	transcript_id "AT5G00920"; gene_id "AT5G00920.1";
Chr5	Araport11	exon	846529	846760	.	-	.	transcript_id "AT5G00920.1"; gene_id "AT5G00920";
Chr5	Araport11	exon	847179	847356	.	+	.	transcript_id "AT5G03420.1"; gene_id "AT5G03420";
Chr5	Araport11	CDS	847179	847356	.	+	2	transcript_id "AT5G03420.1"; gene_id "AT5G03420";
Chr5	Araport11	exon	847621	847675	.	+	.	transcript_id "AT5G03420.1"; gene_id "AT5G03420";
Chr5	Araport11	CDS	847621	847675	.	+	1	transcript_id "AT5G03420.1"; gene_id "AT5G03420";
Chr5	Araport11	exon	847785	847835	.	+	.	transcript_id "AT5G03420.1"; gene_id "AT5G03420";
Chr5	Araport11	CDS	847785	847835	.	+	0	transcript_id "AT5G03420.1"; gene_id "AT5G03420";
Chr5	Araport11	exon	847922	847975	.	+	.	transcript_id "AT5G03420.1"; gene_id "AT5G03420";
Chr5	Araport11	CDS	847922	847975	.	+	0	transcript_id "AT5G03420.1"; gene_id "AT5G03420";
Chr5	Araport11	exon	848052	848171	.	+	.	transcript_id "AT5G03420.1"; gene_id "AT5G03420";
Chr5	Araport11	CDS	848052	848171	.	+	0	transcript_id "AT5G03420.1"; gene_id "AT5G03420";
Chr5	Araport11	exon	848313	848419	.	+	.	transcript_id "AT5G03420.1"; gene_id "AT5G03420";
Chr5	Araport11	CDS	848313	848419	.	+	0	transcript_id "AT5G03420.1"; gene_id "AT5G03420";
Chr5	Araport11	CDS	848552	848705	.	+	1	transcript_id "AT5G03420.1"; gene_id "AT5G03420";
Chr5	Araport11	exon	848552	848914	.	+	.	transcript_id "AT5G03420.1"; gene_id "AT5G03420";
Chr5	Araport11	three_prime_UTR	848706	848914	.	+	.	transcript_id "AT5G03420.1"; gene_id "AT5G03420";
Chr5	Araport11	gene	848864	853146	.	-	.	transcript_id "AT5G03430"; gene_id "AT5G03430";
Chr5	Araport11	mRNA	848864	853146	.	-	.	transcript_id "AT5G03430"; gene_id "AT5G03430.1";
Chr5	Araport11	three_prime_UTR	848864	849236	.	-	.	transcript_id "AT5G03430.1"; gene_id "AT5G03430";
Chr5	Araport11	exon	848864	849314	.	-	.	transcript_id "AT5G03430.1"; gene_id "AT5G03430";
Chr5	Araport11	CDS	849237	849314	.	-	0	transcript_id "AT5G03430.1"; gene_id "AT5G03430";
Chr5	Araport11	protein	849237	852867	.	-	.	transcript_id "AT5G03430.1"; gene_id "AT5G03430";
Chr5	Araport11	exon	849394	849446	.	-	.	transcript_id "AT5G03430.1"; gene_id "AT5G03430";
Chr5	Araport11	CDS	849394	849446	.	-	2	transcript_id "AT5G03430.1"; gene_id "AT5G03430";
Chr5	Araport11	exon	849527	849584	.	-	.	transcript_id "AT5G03430.1"; gene_id "AT5G03430";
Chr5	Araport11	CDS	849527	849584	.	-	0	transcript_id "AT5G03430.1"; gene_id "AT5G03430";
Chr5	Araport11	exon	849759	849905	.	-	.	transcript_id "AT5G03430.1"; gene_id "AT5G03430";
Chr5	Araport11	CDS	849759	849905	.	-	0	transcript_id "AT5G03430.1"; gene_id "AT5G03430";
Chr5	Araport11	exon	849991	850053	.	-	.	transcript_id "AT5G03430.1"; gene_id "AT5G03430";
Chr5	Araport11	CDS	849991	850053	.	-	0	transcript_id "AT5G03430.1"; gene_id "AT5G03430";
Chr5	Araport11	exon	850211	850282	.	-	.	transcript_id "AT5G03430.1"; gene_id "AT5G03430";
Chr5	Araport11	CDS	850211	850282	.	-	0	transcript_id "AT5G03430.1"; gene_id "AT5G03430";
Chr5	Araport11	gene	850260	850444	.	+	.	transcript_id ""; gene_id "";
Chr5	Araport11	antisense_RNA	850260	850444	.	+	.	transcript_id "AT5G00925"; gene_id "AT5G00925.1";
Chr5	Araport11	exon	850260	850444	.	+	.	transcript_id "AT5G00925.1"; gene_id "AT5G00925";
Chr5	Araport11	exon	850422	850502	.	-	.	transcript_id "AT5G03430.1"; gene_id "AT5G03430";
Chr5	Araport11	CDS	850422	850502	.	-	0	transcript_id "AT5G03430.1"; gene_id "AT5G03430";
Chr5	Araport11	exon	850601	850651	.	-	.	transcript_id "AT5G03430.1"; gene_id "AT5G03430";
Chr5	Araport11	CDS	850601	850651	.	-	0	transcript_id "AT5G03430.1"; gene_id "AT5G03430";
Chr5	Araport11	exon	850766	850862	.	-	.	transcript_id "AT5G03430.1"; gene_id "AT5G03430";
Chr5	Araport11	CDS	850766	850862	.	-	1	transcript_id "AT5G03430.1"; gene_id "AT5G03430";
Chr5	Araport11	exon	851059	851286	.	-	.	transcript_id "AT5G03430.1"; gene_id "AT5G03430";
Chr5	Araport11	CDS	851059	851286	.	-	1	transcript_id "AT5G03430.1"; gene_id "AT5G03430";
Chr5	Araport11	exon	851377	851436	.	-	.	transcript_id "AT5G03430.1"; gene_id "AT5G03430";
Chr5	Araport11	CDS	851377	851436	.	-	1	transcript_id "AT5G03430.1"; gene_id "AT5G03430";
Chr5	Araport11	exon	851749	851831	.	-	.	transcript_id "AT5G03430.1"; gene_id "AT5G03430";
Chr5	Araport11	CDS	851749	851831	.	-	0	transcript_id "AT5G03430.1"; gene_id "AT5G03430";
Chr5	Araport11	exon	851925	852042	.	-	.	transcript_id "AT5G03430.1"; gene_id "AT5G03430";
Chr5	Araport11	CDS	851925	852042	.	-	1	transcript_id "AT5G03430.1"; gene_id "AT5G03430";
Chr5	Araport11	exon	852120	852277	.	-	.	transcript_id "AT5G03430.1"; gene_id "AT5G03430";
Chr5	Araport11	CDS	852120	852277	.	-	0	transcript_id "AT5G03430.1"; gene_id "AT5G03430";
Chr5	Araport11	exon	852377	852422	.	-	.	transcript_id "AT5G03430.1"; gene_id "AT5G03430";
Chr5	Araport11	CDS	852377	852422	.	-	1	transcript_id "AT5G03430.1"; gene_id "AT5G03430";
Chr5	Araport11	CDS	852767	852867	.	-	0	transcript_id "AT5G03430.1"; gene_id "AT5G03430";
Chr5	Araport11	exon	852767	852882	.	-	.	transcript_id "AT5G03430.1"; gene_id "AT5G03430";
Chr5	Araport11	five_prime_UTR	852868	852882	.	-	.	transcript_id "AT5G03430.1"; gene_id "AT5G03430";
Chr5	Araport11	exon	853006	853146	.	-	.	transcript_id "AT5G03430.1"; gene_id "AT5G03430";
Chr5	Araport11	five_prime_UTR	853006	853146	.	-	.	transcript_id "AT5G03430.1"; gene_id "AT5G03430";
Chr5	Araport11	gene	853293	855955	.	-	.	transcript_id "AT5G03435"; gene_id "AT5G03435";
Chr5	Araport11	mRNA	853293	855904	.	-	.	transcript_id "AT5G03435"; gene_id "AT5G03435.1";
Chr5	Araport11	three_prime_UTR	853293	853364	.	-	.	transcript_id "AT5G03435.1"; gene_id "AT5G03435";
Chr5	Araport11	exon	853293	853978	.	-	.	transcript_id "AT5G03435.1"; gene_id "AT5G03435";
Chr5	Araport11	mRNA	853308	855955	.	-	.	transcript_id "AT5G03435"; gene_id "AT5G03435.2";
Chr5	Araport11	three_prime_UTR	853308	854019	.	-	.	transcript_id "AT5G03435.2"; gene_id "AT5G03435";
Chr5	Araport11	exon	853308	855695	.	-	.	transcript_id "AT5G03435.2"; gene_id "AT5G03435";
Chr5	Araport11	CDS	853365	853978	.	-	2	transcript_id "AT5G03435.1"; gene_id "AT5G03435";
Chr5	Araport11	protein	853365	855693	.	-	.	transcript_id "AT5G03435.1"; gene_id "AT5G03435";
Chr5	Araport11	CDS	854020	855693	.	-	0	transcript_id "AT5G03435.2"; gene_id "AT5G03435";
Chr5	Araport11	protein	854020	855693	.	-	.	transcript_id "AT5G03435.2"; gene_id "AT5G03435";
Chr5	Araport11	CDS	854070	855693	.	-	0	transcript_id "AT5G03435.1"; gene_id "AT5G03435";
Chr5	Araport11	exon	854070	855695	.	-	.	transcript_id "AT5G03435.1"; gene_id "AT5G03435";
Chr5	Araport11	five_prime_UTR	855694	855695	.	-	.	transcript_id "AT5G03435.1,AT5G03435.2"; gene_id "AT5G03435";
Chr5	Araport11	exon	855848	855904	.	-	.	transcript_id "AT5G03435.1"; gene_id "AT5G03435";
Chr5	Araport11	five_prime_UTR	855848	855904	.	-	.	transcript_id "AT5G03435.1"; gene_id "AT5G03435";
Chr5	Araport11	exon	855848	855955	.	-	.	transcript_id "AT5G03435.2"; gene_id "AT5G03435";
Chr5	Araport11	five_prime_UTR	855848	855955	.	-	.	transcript_id "AT5G03435.2"; gene_id "AT5G03435";
Chr5	Araport11	gene	856815	858444	.	-	.	transcript_id "AT5G03440"; gene_id "AT5G03440";
Chr5	Araport11	mRNA	856815	858444	.	-	.	transcript_id "AT5G03440"; gene_id "AT5G03440.1";
Chr5	Araport11	mRNA	856815	858444	.	-	.	transcript_id "AT5G03440"; gene_id "AT5G03440.2";
Chr5	Araport11	three_prime_UTR	856815	857178	.	-	.	transcript_id "AT5G03440.1,AT5G03440.2"; gene_id "AT5G03440";
Chr5	Araport11	exon	856815	857232	.	-	.	transcript_id "AT5G03440.1,AT5G03440.2"; gene_id "AT5G03440";
Chr5	Araport11	mRNA	856848	858273	.	-	.	transcript_id "AT5G03440"; gene_id "AT5G03440.3";
Chr5	Araport11	three_prime_UTR	856848	857178	.	-	.	transcript_id "AT5G03440.3"; gene_id "AT5G03440";
Chr5	Araport11	exon	856848	857232	.	-	.	transcript_id "AT5G03440.3"; gene_id "AT5G03440";
Chr5	Araport11	CDS	857179	857232	.	-	0	transcript_id "AT5G03440.1"; gene_id "AT5G03440";
Chr5	Araport11	CDS	857179	857232	.	-	0	transcript_id "AT5G03440.2"; gene_id "AT5G03440";
Chr5	Araport11	CDS	857179	857232	.	-	0	transcript_id "AT5G03440.3"; gene_id "AT5G03440";
Chr5	Araport11	protein	857179	857898	.	-	.	transcript_id "AT5G03440.1"; gene_id "AT5G03440";
Chr5	Araport11	protein	857179	857898	.	-	.	transcript_id "AT5G03440.2"; gene_id "AT5G03440";
Chr5	Araport11	protein	857179	857898	.	-	.	transcript_id "AT5G03440.3"; gene_id "AT5G03440";
Chr5	Araport11	CDS	857387	857453	.	-	1	transcript_id "AT5G03440.1"; gene_id "AT5G03440";
Chr5	Araport11	CDS	857387	857453	.	-	1	transcript_id "AT5G03440.2"; gene_id "AT5G03440";
Chr5	Araport11	CDS	857387	857453	.	-	1	transcript_id "AT5G03440.3"; gene_id "AT5G03440";
Chr5	Araport11	exon	857387	857453	.	-	.	transcript_id "AT5G03440.1,AT5G03440.2,AT5G03440.3"; gene_id "AT5G03440";
Chr5	Araport11	CDS	857544	857631	.	-	2	transcript_id "AT5G03440.1"; gene_id "AT5G03440";
Chr5	Araport11	CDS	857544	857631	.	-	2	transcript_id "AT5G03440.2"; gene_id "AT5G03440";
Chr5	Araport11	CDS	857544	857631	.	-	2	transcript_id "AT5G03440.3"; gene_id "AT5G03440";
Chr5	Araport11	exon	857544	857631	.	-	.	transcript_id "AT5G03440.1,AT5G03440.2,AT5G03440.3"; gene_id "AT5G03440";
Chr5	Araport11	CDS	857811	857898	.	-	0	transcript_id "AT5G03440.1"; gene_id "AT5G03440";
Chr5	Araport11	exon	857811	857902	.	-	.	transcript_id "AT5G03440.1"; gene_id "AT5G03440";
Chr5	Araport11	CDS	857811	857898	.	-	0	transcript_id "AT5G03440.2"; gene_id "AT5G03440";
Chr5	Araport11	exon	857811	857985	.	-	.	transcript_id "AT5G03440.2"; gene_id "AT5G03440";
Chr5	Araport11	CDS	857811	857898	.	-	0	transcript_id "AT5G03440.3"; gene_id "AT5G03440";
Chr5	Araport11	exon	857811	858273	.	-	.	transcript_id "AT5G03440.3"; gene_id "AT5G03440";
Chr5	Araport11	five_prime_UTR	857899	857902	.	-	.	transcript_id "AT5G03440.1"; gene_id "AT5G03440";
Chr5	Araport11	five_prime_UTR	857899	857985	.	-	.	transcript_id "AT5G03440.2"; gene_id "AT5G03440";
Chr5	Araport11	five_prime_UTR	857899	858273	.	-	.	transcript_id "AT5G03440.3"; gene_id "AT5G03440";
Chr5	Araport11	exon	858295	858444	.	-	.	transcript_id "AT5G03440.1,AT5G03440.2"; gene_id "AT5G03440";
Chr5	Araport11	five_prime_UTR	858295	858444	.	-	.	transcript_id "AT5G03440.1,AT5G03440.2"; gene_id "AT5G03440";
Chr5	Araport11	gene	858536	858619	37	+	.	transcript_id "AT5G03445"; gene_id "AT5G03445";
Chr5	Araport11	tRNA	858536	858619	37	+	.	transcript_id "AT5G03445"; gene_id "AT5G03445.1";
Chr5	Araport11	exon	858536	858573	37	+	.	transcript_id "AT5G03445.1"; gene_id "AT5G03445";
Chr5	Araport11	exon	858584	858619	37	+	.	transcript_id "AT5G03445.1"; gene_id "AT5G03445";
Chr5	Araport11	gene	858735	862345	.	-	.	transcript_id "AT5G03450"; gene_id "AT5G03450";
Chr5	Araport11	mRNA	858735	862345	.	-	.	transcript_id "AT5G03450"; gene_id "AT5G03450.1";
Chr5	Araport11	three_prime_UTR	858735	858953	.	-	.	transcript_id "AT5G03450.1"; gene_id "AT5G03450";
Chr5	Araport11	exon	858735	859461	.	-	.	transcript_id "AT5G03450.1"; gene_id "AT5G03450";
Chr5	Araport11	CDS	858954	859461	.	-	1	transcript_id "AT5G03450.1"; gene_id "AT5G03450";
Chr5	Araport11	protein	858954	862238	.	-	.	transcript_id "AT5G03450.1"; gene_id "AT5G03450";
Chr5	Araport11	exon	859557	859993	.	-	.	transcript_id "AT5G03450.1"; gene_id "AT5G03450";
Chr5	Araport11	CDS	859557	859993	.	-	0	transcript_id "AT5G03450.1"; gene_id "AT5G03450";
Chr5	Araport11	exon	860086	860196	.	-	.	transcript_id "AT5G03450.1"; gene_id "AT5G03450";
Chr5	Araport11	CDS	860086	860196	.	-	0	transcript_id "AT5G03450.1"; gene_id "AT5G03450";
Chr5	Araport11	exon	860317	860375	.	-	.	transcript_id "AT5G03450.1"; gene_id "AT5G03450";
Chr5	Araport11	CDS	860317	860375	.	-	2	transcript_id "AT5G03450.1"; gene_id "AT5G03450";
Chr5	Araport11	exon	860463	860541	.	-	.	transcript_id "AT5G03450.1"; gene_id "AT5G03450";
Chr5	Araport11	CDS	860463	860541	.	-	0	transcript_id "AT5G03450.1"; gene_id "AT5G03450";
Chr5	Araport11	exon	860804	860884	.	-	.	transcript_id "AT5G03450.1"; gene_id "AT5G03450";
Chr5	Araport11	CDS	860804	860884	.	-	0	transcript_id "AT5G03450.1"; gene_id "AT5G03450";
Chr5	Araport11	exon	861133	861177	.	-	.	transcript_id "AT5G03450.1"; gene_id "AT5G03450";
Chr5	Araport11	CDS	861133	861177	.	-	0	transcript_id "AT5G03450.1"; gene_id "AT5G03450";
Chr5	Araport11	exon	861267	861356	.	-	.	transcript_id "AT5G03450.1"; gene_id "AT5G03450";
Chr5	Araport11	CDS	861267	861356	.	-	0	transcript_id "AT5G03450.1"; gene_id "AT5G03450";
Chr5	Araport11	exon	861447	861522	.	-	.	transcript_id "AT5G03450.1"; gene_id "AT5G03450";
Chr5	Araport11	CDS	861447	861522	.	-	1	transcript_id "AT5G03450.1"; gene_id "AT5G03450";
Chr5	Araport11	CDS	861832	862238	.	-	0	transcript_id "AT5G03450.1"; gene_id "AT5G03450";
Chr5	Araport11	exon	861832	862345	.	-	.	transcript_id "AT5G03450.1"; gene_id "AT5G03450";
Chr5	Araport11	five_prime_UTR	862239	862345	.	-	.	transcript_id "AT5G03450.1"; gene_id "AT5G03450";
Chr5	Araport11	gene	862397	862469	73	-	.	transcript_id "AT5G03452"; gene_id "AT5G03452";
Chr5	Araport11	tRNA	862397	862469	73	-	.	transcript_id "AT5G03452"; gene_id "AT5G03452.1";
Chr5	Araport11	exon	862397	862469	73	-	.	transcript_id "AT5G03452.1"; gene_id "AT5G03452";
Chr5	Araport11	gene	862556	864176	.	+	.	transcript_id "AT5G03455"; gene_id "AT5G03455";
Chr5	Araport11	mRNA	862556	864176	.	+	.	transcript_id "AT5G03455"; gene_id "AT5G03455.1";
Chr5	Araport11	mRNA	862556	864176	.	+	.	transcript_id "AT5G03455"; gene_id "AT5G03455.2";
Chr5	Araport11	five_prime_UTR	862556	862591	.	+	.	transcript_id "AT5G03455.1,AT5G03455.2"; gene_id "AT5G03455";
Chr5	Araport11	exon	862556	862722	.	+	.	transcript_id "AT5G03455.1,AT5G03455.2"; gene_id "AT5G03455";
Chr5	Araport11	CDS	862592	862722	.	+	0	transcript_id "AT5G03455.1"; gene_id "AT5G03455";
Chr5	Araport11	CDS	862592	862722	.	+	0	transcript_id "AT5G03455.2"; gene_id "AT5G03455";
Chr5	Araport11	protein	862592	863324	.	+	.	transcript_id "AT5G03455.2"; gene_id "AT5G03455";
Chr5	Araport11	protein	862592	863949	.	+	.	transcript_id "AT5G03455.1"; gene_id "AT5G03455";
Chr5	Araport11	exon	863129	863267	.	+	.	transcript_id "AT5G03455.1"; gene_id "AT5G03455";
Chr5	Araport11	CDS	863129	863267	.	+	1	transcript_id "AT5G03455.1"; gene_id "AT5G03455";
Chr5	Araport11	CDS	863129	863324	.	+	1	transcript_id "AT5G03455.2"; gene_id "AT5G03455";
Chr5	Araport11	exon	863129	863569	.	+	.	transcript_id "AT5G03455.2"; gene_id "AT5G03455";
Chr5	Araport11	three_prime_UTR	863325	863569	.	+	.	transcript_id "AT5G03455.2"; gene_id "AT5G03455";
Chr5	Araport11	CDS	863779	863949	.	+	0	transcript_id "AT5G03455.1"; gene_id "AT5G03455";
Chr5	Araport11	three_prime_UTR	863779	864176	.	+	.	transcript_id "AT5G03455.2"; gene_id "AT5G03455";
Chr5	Araport11	exon	863779	864176	.	+	.	transcript_id "AT5G03455.1,AT5G03455.2"; gene_id "AT5G03455";
Chr5	Araport11	three_prime_UTR	863950	864176	.	+	.	transcript_id "AT5G03455.1"; gene_id "AT5G03455";
Chr5	Araport11	gene	864261	865794	.	+	.	transcript_id "AT5G03460"; gene_id "AT5G03460";
Chr5	Araport11	mRNA	864261	865794	.	+	.	transcript_id "AT5G03460"; gene_id "AT5G03460.1";
Chr5	Araport11	five_prime_UTR	864261	864390	.	+	.	transcript_id "AT5G03460.1"; gene_id "AT5G03460";
Chr5	Araport11	exon	864261	864393	.	+	.	transcript_id "AT5G03460.1"; gene_id "AT5G03460";
Chr5	Araport11	CDS	864391	864393	.	+	0	transcript_id "AT5G03460.1"; gene_id "AT5G03460";
Chr5	Araport11	protein	864391	865509	.	+	.	transcript_id "AT5G03460.1"; gene_id "AT5G03460";
Chr5	Araport11	exon	864503	864580	.	+	.	transcript_id "AT5G03460.1"; gene_id "AT5G03460";
Chr5	Araport11	CDS	864503	864580	.	+	0	transcript_id "AT5G03460.1"; gene_id "AT5G03460";
Chr5	Araport11	exon	865090	865191	.	+	.	transcript_id "AT5G03460.1"; gene_id "AT5G03460";
Chr5	Araport11	CDS	865090	865191	.	+	0	transcript_id "AT5G03460.1"; gene_id "AT5G03460";
Chr5	Araport11	CDS	865423	865509	.	+	0	transcript_id "AT5G03460.1"; gene_id "AT5G03460";
Chr5	Araport11	exon	865423	865794	.	+	.	transcript_id "AT5G03460.1"; gene_id "AT5G03460";
Chr5	Araport11	three_prime_UTR	865510	865794	.	+	.	transcript_id "AT5G03460.1"; gene_id "AT5G03460";
Chr5	Araport11	gene	866339	869252	.	+	.	transcript_id "AT5G03470"; gene_id "AT5G03470";
Chr5	Araport11	mRNA	866339	869252	.	+	.	transcript_id "AT5G03470"; gene_id "AT5G03470.1";
Chr5	Araport11	five_prime_UTR	866339	866794	.	+	.	transcript_id "AT5G03470.1"; gene_id "AT5G03470";
Chr5	Araport11	exon	866339	867955	.	+	.	transcript_id "AT5G03470.1"; gene_id "AT5G03470";
Chr5	Araport11	CDS	866795	867955	.	+	0	transcript_id "AT5G03470.1"; gene_id "AT5G03470";
Chr5	Araport11	protein	866795	868872	.	+	.	transcript_id "AT5G03470.1"; gene_id "AT5G03470";
Chr5	Araport11	CDS	868546	868872	.	+	0	transcript_id "AT5G03470.1"; gene_id "AT5G03470";
Chr5	Araport11	exon	868546	869252	.	+	.	transcript_id "AT5G03470.1"; gene_id "AT5G03470";
Chr5	Araport11	three_prime_UTR	868873	869252	.	+	.	transcript_id "AT5G03470.1"; gene_id "AT5G03470";
Chr5	Araport11	gene	869059	870855	.	-	.	transcript_id "AT5G03480"; gene_id "AT5G03480";
Chr5	Araport11	mRNA	869059	870855	.	-	.	transcript_id "AT5G03480"; gene_id "AT5G03480.1";
Chr5	Araport11	three_prime_UTR	869059	869207	.	-	.	transcript_id "AT5G03480.1"; gene_id "AT5G03480";
Chr5	Araport11	exon	869059	869421	.	-	.	transcript_id "AT5G03480.1"; gene_id "AT5G03480";
Chr5	Araport11	CDS	869208	869421	.	-	1	transcript_id "AT5G03480.1"; gene_id "AT5G03480";
Chr5	Araport11	protein	869208	870855	.	-	.	transcript_id "AT5G03480.1"; gene_id "AT5G03480";
Chr5	Araport11	exon	869535	869645	.	-	.	transcript_id "AT5G03480.1"; gene_id "AT5G03480";
Chr5	Araport11	CDS	869535	869645	.	-	1	transcript_id "AT5G03480.1"; gene_id "AT5G03480";
Chr5	Araport11	exon	869747	869911	.	-	.	transcript_id "AT5G03480.1"; gene_id "AT5G03480";
Chr5	Araport11	CDS	869747	869911	.	-	1	transcript_id "AT5G03480.1"; gene_id "AT5G03480";
Chr5	Araport11	exon	869999	870145	.	-	.	transcript_id "AT5G03480.1"; gene_id "AT5G03480";
Chr5	Araport11	CDS	869999	870145	.	-	1	transcript_id "AT5G03480.1"; gene_id "AT5G03480";
Chr5	Araport11	exon	870217	870336	.	-	.	transcript_id "AT5G03480.1"; gene_id "AT5G03480";
Chr5	Araport11	CDS	870217	870336	.	-	1	transcript_id "AT5G03480.1"; gene_id "AT5G03480";
Chr5	Araport11	exon	870411	870554	.	-	.	transcript_id "AT5G03480.1"; gene_id "AT5G03480";
Chr5	Araport11	CDS	870411	870554	.	-	1	transcript_id "AT5G03480.1"; gene_id "AT5G03480";
Chr5	Araport11	exon	870657	870700	.	-	.	transcript_id "AT5G03480.1"; gene_id "AT5G03480";
Chr5	Araport11	CDS	870657	870700	.	-	0	transcript_id "AT5G03480.1"; gene_id "AT5G03480";
Chr5	Araport11	exon	870835	870855	.	-	.	transcript_id "AT5G03480.1"; gene_id "AT5G03480";
Chr5	Araport11	CDS	870835	870855	.	-	0	transcript_id "AT5G03480.1"; gene_id "AT5G03480";
Chr5	Araport11	gene	871204	873072	.	+	.	transcript_id "AT5G03490"; gene_id "AT5G03490";
Chr5	Araport11	mRNA	871204	873072	.	+	.	transcript_id "AT5G03490"; gene_id "AT5G03490.1";
Chr5	Araport11	five_prime_UTR	871204	871549	.	+	.	transcript_id "AT5G03490.1"; gene_id "AT5G03490";
Chr5	Araport11	exon	871204	873072	.	+	.	transcript_id "AT5G03490.1"; gene_id "AT5G03490";
Chr5	Araport11	CDS	871550	872947	.	+	0	transcript_id "AT5G03490.1"; gene_id "AT5G03490";
Chr5	Araport11	protein	871550	872947	.	+	.	transcript_id "AT5G03490.1"; gene_id "AT5G03490";
Chr5	Araport11	three_prime_UTR	872948	873072	.	+	.	transcript_id "AT5G03490.1"; gene_id "AT5G03490";
Chr5	Araport11	gene	873293	875251	.	-	.	transcript_id "AT5G03495"; gene_id "AT5G03495";
Chr5	Araport11	mRNA	873293	875251	.	-	.	transcript_id "AT5G03495"; gene_id "AT5G03495.1";
Chr5	Araport11	exon	873293	873713	.	-	.	transcript_id "AT5G03495.1"; gene_id "AT5G03495";
Chr5	Araport11	three_prime_UTR	873293	873713	.	-	.	transcript_id "AT5G03495.1"; gene_id "AT5G03495";
Chr5	Araport11	exon	873804	873987	.	-	.	transcript_id "AT5G03495.1"; gene_id "AT5G03495";
Chr5	Araport11	CDS	873804	873987	.	-	1	transcript_id "AT5G03495.1"; gene_id "AT5G03495";
Chr5	Araport11	protein	873804	875025	.	-	.	transcript_id "AT5G03495.1"; gene_id "AT5G03495";
Chr5	Araport11	exon	874081	874191	.	-	.	transcript_id "AT5G03495.1"; gene_id "AT5G03495";
Chr5	Araport11	CDS	874081	874191	.	-	1	transcript_id "AT5G03495.1"; gene_id "AT5G03495";
Chr5	Araport11	exon	874323	874484	.	-	.	transcript_id "AT5G03495.1"; gene_id "AT5G03495";
Chr5	Araport11	CDS	874323	874484	.	-	1	transcript_id "AT5G03495.1"; gene_id "AT5G03495";
Chr5	Araport11	exon	874552	874701	.	-	.	transcript_id "AT5G03495.1"; gene_id "AT5G03495";
Chr5	Araport11	CDS	874552	874701	.	-	1	transcript_id "AT5G03495.1"; gene_id "AT5G03495";
Chr5	Araport11	exon	874798	874850	.	-	.	transcript_id "AT5G03495.1"; gene_id "AT5G03495";
Chr5	Araport11	CDS	874798	874850	.	-	0	transcript_id "AT5G03495.1"; gene_id "AT5G03495";
Chr5	Araport11	CDS	875005	875025	.	-	0	transcript_id "AT5G03495.1"; gene_id "AT5G03495";
Chr5	Araport11	exon	875005	875251	.	-	.	transcript_id "AT5G03495.1"; gene_id "AT5G03495";
Chr5	Araport11	five_prime_UTR	875026	875251	.	-	.	transcript_id "AT5G03495.1"; gene_id "AT5G03495";
Chr5	Araport11	gene	876354	878549	.	-	.	transcript_id "AT5G03500"; gene_id "AT5G03500";
Chr5	Araport11	mRNA	876354	878549	.	-	.	transcript_id "AT5G03500"; gene_id "AT5G03500.1";
Chr5	Araport11	mRNA	876354	878549	.	-	.	transcript_id "AT5G03500"; gene_id "AT5G03500.5";
Chr5	Araport11	mRNA	876354	878549	.	-	.	transcript_id "AT5G03500"; gene_id "AT5G03500.4";
Chr5	Araport11	mRNA	876354	878549	.	-	.	transcript_id "AT5G03500"; gene_id "AT5G03500.2";
Chr5	Araport11	three_prime_UTR	876354	876672	.	-	.	transcript_id "AT5G03500.1,AT5G03500.5,AT5G03500.4,AT5G03500.2"; gene_id "AT5G03500";
Chr5	Araport11	exon	876354	876733	.	-	.	transcript_id "AT5G03500.1,AT5G03500.5,AT5G03500.4,AT5G03500.2"; gene_id "AT5G03500";
Chr5	Araport11	mRNA	876440	878116	.	-	.	transcript_id "AT5G03500"; gene_id "AT5G03500.7";
Chr5	Araport11	mRNA	876440	878375	.	-	.	transcript_id "AT5G03500"; gene_id "AT5G03500.6";
Chr5	Araport11	three_prime_UTR	876440	876672	.	-	.	transcript_id "AT5G03500.7,AT5G03500.6"; gene_id "AT5G03500";
Chr5	Araport11	exon	876440	876733	.	-	.	transcript_id "AT5G03500.7,AT5G03500.6"; gene_id "AT5G03500";
Chr5	Araport11	mRNA	876526	878364	.	-	.	transcript_id "AT5G03500"; gene_id "AT5G03500.3";
Chr5	Araport11	three_prime_UTR	876526	876672	.	-	.	transcript_id "AT5G03500.3"; gene_id "AT5G03500";
Chr5	Araport11	exon	876526	876733	.	-	.	transcript_id "AT5G03500.3"; gene_id "AT5G03500";
Chr5	Araport11	CDS	876673	876733	.	-	1	transcript_id "AT5G03500.1"; gene_id "AT5G03500";
Chr5	Araport11	CDS	876673	876733	.	-	1	transcript_id "AT5G03500.5"; gene_id "AT5G03500";
Chr5	Araport11	CDS	876673	876733	.	-	1	transcript_id "AT5G03500.4"; gene_id "AT5G03500";
Chr5	Araport11	CDS	876673	876733	.	-	1	transcript_id "AT5G03500.2"; gene_id "AT5G03500";
Chr5	Araport11	CDS	876673	876733	.	-	1	transcript_id "AT5G03500.7"; gene_id "AT5G03500";
Chr5	Araport11	CDS	876673	876733	.	-	1	transcript_id "AT5G03500.6"; gene_id "AT5G03500";
Chr5	Araport11	CDS	876673	876733	.	-	1	transcript_id "AT5G03500.3"; gene_id "AT5G03500";
Chr5	Araport11	protein	876673	877660	.	-	.	transcript_id "AT5G03500.1"; gene_id "AT5G03500";
Chr5	Araport11	protein	876673	877660	.	-	.	transcript_id "AT5G03500.5"; gene_id "AT5G03500";
Chr5	Araport11	protein	876673	877660	.	-	.	transcript_id "AT5G03500.4"; gene_id "AT5G03500";
Chr5	Araport11	protein	876673	877660	.	-	.	transcript_id "AT5G03500.2"; gene_id "AT5G03500";
Chr5	Araport11	protein	876673	877660	.	-	.	transcript_id "AT5G03500.7"; gene_id "AT5G03500";
Chr5	Araport11	protein	876673	877660	.	-	.	transcript_id "AT5G03500.3"; gene_id "AT5G03500";
Chr5	Araport11	protein	876673	877773	.	-	.	transcript_id "AT5G03500.6"; gene_id "AT5G03500";
Chr5	Araport11	CDS	876871	876944	.	-	0	transcript_id "AT5G03500.1"; gene_id "AT5G03500";
Chr5	Araport11	CDS	876871	876944	.	-	0	transcript_id "AT5G03500.5"; gene_id "AT5G03500";
Chr5	Araport11	CDS	876871	876944	.	-	0	transcript_id "AT5G03500.4"; gene_id "AT5G03500";
Chr5	Araport11	CDS	876871	876944	.	-	0	transcript_id "AT5G03500.2"; gene_id "AT5G03500";
Chr5	Araport11	CDS	876871	876944	.	-	0	transcript_id "AT5G03500.7"; gene_id "AT5G03500";
Chr5	Araport11	CDS	876871	876944	.	-	0	transcript_id "AT5G03500.6"; gene_id "AT5G03500";
Chr5	Araport11	CDS	876871	876944	.	-	0	transcript_id "AT5G03500.3"; gene_id "AT5G03500";
Chr5	Araport11	exon	876871	876944	.	-	.	transcript_id "AT5G03500.1,AT5G03500.5,AT5G03500.4,AT5G03500.2,AT5G03500.7,AT5G03500.6,AT5G03500.3"; gene_id "AT5G03500";
Chr5	Araport11	CDS	877034	877200	.	-	2	transcript_id "AT5G03500.1"; gene_id "AT5G03500";
Chr5	Araport11	CDS	877034	877200	.	-	2	transcript_id "AT5G03500.5"; gene_id "AT5G03500";
Chr5	Araport11	CDS	877034	877200	.	-	2	transcript_id "AT5G03500.4"; gene_id "AT5G03500";
Chr5	Araport11	CDS	877034	877200	.	-	2	transcript_id "AT5G03500.2"; gene_id "AT5G03500";
Chr5	Araport11	CDS	877034	877200	.	-	2	transcript_id "AT5G03500.7"; gene_id "AT5G03500";
Chr5	Araport11	CDS	877034	877200	.	-	2	transcript_id "AT5G03500.6"; gene_id "AT5G03500";
Chr5	Araport11	CDS	877034	877200	.	-	2	transcript_id "AT5G03500.3"; gene_id "AT5G03500";
Chr5	Araport11	exon	877034	877200	.	-	.	transcript_id "AT5G03500.1,AT5G03500.5,AT5G03500.4,AT5G03500.2,AT5G03500.7,AT5G03500.6,AT5G03500.3"; gene_id "AT5G03500";
Chr5	Araport11	CDS	877374	877443	.	-	0	transcript_id "AT5G03500.1"; gene_id "AT5G03500";
Chr5	Araport11	CDS	877374	877443	.	-	0	transcript_id "AT5G03500.5"; gene_id "AT5G03500";
Chr5	Araport11	CDS	877374	877443	.	-	0	transcript_id "AT5G03500.4"; gene_id "AT5G03500";
Chr5	Araport11	CDS	877374	877443	.	-	0	transcript_id "AT5G03500.2"; gene_id "AT5G03500";
Chr5	Araport11	CDS	877374	877443	.	-	0	transcript_id "AT5G03500.7"; gene_id "AT5G03500";
Chr5	Araport11	CDS	877374	877443	.	-	0	transcript_id "AT5G03500.6"; gene_id "AT5G03500";
Chr5	Araport11	CDS	877374	877443	.	-	0	transcript_id "AT5G03500.3"; gene_id "AT5G03500";
Chr5	Araport11	exon	877374	877443	.	-	.	transcript_id "AT5G03500.1,AT5G03500.5,AT5G03500.4,AT5G03500.2,AT5G03500.7,AT5G03500.6,AT5G03500.3"; gene_id "AT5G03500";
Chr5	Araport11	CDS	877526	877660	.	-	0	transcript_id "AT5G03500.1"; gene_id "AT5G03500";
Chr5	Araport11	CDS	877526	877660	.	-	0	transcript_id "AT5G03500.5"; gene_id "AT5G03500";
Chr5	Araport11	exon	877526	877898	.	-	.	transcript_id "AT5G03500.5"; gene_id "AT5G03500";
Chr5	Araport11	CDS	877526	877660	.	-	0	transcript_id "AT5G03500.4"; gene_id "AT5G03500";
Chr5	Araport11	exon	877526	878549	.	-	.	transcript_id "AT5G03500.4"; gene_id "AT5G03500";
Chr5	Araport11	CDS	877526	877660	.	-	0	transcript_id "AT5G03500.2"; gene_id "AT5G03500";
Chr5	Araport11	exon	877526	877686	.	-	.	transcript_id "AT5G03500.2"; gene_id "AT5G03500";
Chr5	Araport11	CDS	877526	877660	.	-	0	transcript_id "AT5G03500.7"; gene_id "AT5G03500";
Chr5	Araport11	CDS	877526	877666	.	-	0	transcript_id "AT5G03500.6"; gene_id "AT5G03500";
Chr5	Araport11	CDS	877526	877660	.	-	0	transcript_id "AT5G03500.3"; gene_id "AT5G03500";
Chr5	Araport11	exon	877526	877666	.	-	.	transcript_id "AT5G03500.1,AT5G03500.7,AT5G03500.6,AT5G03500.3"; gene_id "AT5G03500";
Chr5	Araport11	five_prime_UTR	877661	877898	.	-	.	transcript_id "AT5G03500.5"; gene_id "AT5G03500";
Chr5	Araport11	five_prime_UTR	877661	878549	.	-	.	transcript_id "AT5G03500.4"; gene_id "AT5G03500";
Chr5	Araport11	five_prime_UTR	877661	877686	.	-	.	transcript_id "AT5G03500.2"; gene_id "AT5G03500";
Chr5	Araport11	five_prime_UTR	877661	877666	.	-	.	transcript_id "AT5G03500.1,AT5G03500.7,AT5G03500.3"; gene_id "AT5G03500";
Chr5	Araport11	CDS	877750	877773	.	-	0	transcript_id "AT5G03500.6"; gene_id "AT5G03500";
Chr5	Araport11	exon	877750	878375	.	-	.	transcript_id "AT5G03500.6"; gene_id "AT5G03500";
Chr5	Araport11	five_prime_UTR	877774	878375	.	-	.	transcript_id "AT5G03500.6"; gene_id "AT5G03500";
Chr5	Araport11	exon	877799	878116	.	-	.	transcript_id "AT5G03500.7"; gene_id "AT5G03500";
Chr5	Araport11	five_prime_UTR	877799	878116	.	-	.	transcript_id "AT5G03500.7"; gene_id "AT5G03500";
Chr5	Araport11	exon	878113	878364	.	-	.	transcript_id "AT5G03500.3"; gene_id "AT5G03500";
Chr5	Araport11	five_prime_UTR	878113	878364	.	-	.	transcript_id "AT5G03500.3"; gene_id "AT5G03500";
Chr5	Araport11	exon	878117	878549	.	-	.	transcript_id "AT5G03500.1,AT5G03500.5,AT5G03500.2"; gene_id "AT5G03500";
Chr5	Araport11	five_prime_UTR	878117	878549	.	-	.	transcript_id "AT5G03500.1,AT5G03500.5,AT5G03500.2"; gene_id "AT5G03500";
Chr5	Araport11	gene	880148	881347	.	+	.	transcript_id "AT5G03510"; gene_id "AT5G03510";
Chr5	Araport11	mRNA	880148	881347	.	+	.	transcript_id "AT5G03510"; gene_id "AT5G03510.1";
Chr5	Araport11	five_prime_UTR	880148	880352	.	+	.	transcript_id "AT5G03510.1"; gene_id "AT5G03510";
Chr5	Araport11	exon	880148	881347	.	+	.	transcript_id "AT5G03510.1"; gene_id "AT5G03510";
Chr5	Araport11	CDS	880353	881231	.	+	0	transcript_id "AT5G03510.1"; gene_id "AT5G03510";
Chr5	Araport11	protein	880353	881231	.	+	.	transcript_id "AT5G03510.1"; gene_id "AT5G03510";
Chr5	Araport11	three_prime_UTR	881232	881347	.	+	.	transcript_id "AT5G03510.1"; gene_id "AT5G03510";
Chr5	Araport11	gene	883311	885451	.	+	.	transcript_id "AT5G03520"; gene_id "AT5G03520";
Chr5	Araport11	mRNA	883311	885451	.	+	.	transcript_id "AT5G03520"; gene_id "AT5G03520.1";
Chr5	Araport11	five_prime_UTR	883311	883678	.	+	.	transcript_id "AT5G03520.1"; gene_id "AT5G03520";
Chr5	Araport11	exon	883311	883751	.	+	.	transcript_id "AT5G03520.1"; gene_id "AT5G03520";
Chr5	Araport11	mRNA	883463	885422	.	+	.	transcript_id "AT5G03520"; gene_id "AT5G03520.2";
Chr5	Araport11	five_prime_UTR	883463	883712	.	+	.	transcript_id "AT5G03520.2"; gene_id "AT5G03520";
Chr5	Araport11	exon	883463	883751	.	+	.	transcript_id "AT5G03520.2"; gene_id "AT5G03520";
Chr5	Araport11	CDS	883679	883751	.	+	0	transcript_id "AT5G03520.1"; gene_id "AT5G03520";
Chr5	Araport11	protein	883679	885158	.	+	.	transcript_id "AT5G03520.1"; gene_id "AT5G03520";
Chr5	Araport11	CDS	883713	883751	.	+	0	transcript_id "AT5G03520.2"; gene_id "AT5G03520";
Chr5	Araport11	protein	883713	885158	.	+	.	transcript_id "AT5G03520.2"; gene_id "AT5G03520";
Chr5	Araport11	exon	883994	884066	.	+	.	transcript_id "AT5G03520.1"; gene_id "AT5G03520";
Chr5	Araport11	CDS	883994	884066	.	+	2	transcript_id "AT5G03520.1"; gene_id "AT5G03520";
Chr5	Araport11	exon	883994	884070	.	+	.	transcript_id "AT5G03520.2"; gene_id "AT5G03520";
Chr5	Araport11	CDS	883994	884070	.	+	0	transcript_id "AT5G03520.2"; gene_id "AT5G03520";
Chr5	Araport11	CDS	884145	884245	.	+	1	transcript_id "AT5G03520.1"; gene_id "AT5G03520";
Chr5	Araport11	CDS	884145	884245	.	+	1	transcript_id "AT5G03520.2"; gene_id "AT5G03520";
Chr5	Araport11	exon	884145	884245	.	+	.	transcript_id "AT5G03520.1,AT5G03520.2"; gene_id "AT5G03520";
Chr5	Araport11	CDS	884390	884455	.	+	2	transcript_id "AT5G03520.1"; gene_id "AT5G03520";
Chr5	Araport11	CDS	884390	884455	.	+	2	transcript_id "AT5G03520.2"; gene_id "AT5G03520";
Chr5	Araport11	exon	884390	884455	.	+	.	transcript_id "AT5G03520.1,AT5G03520.2"; gene_id "AT5G03520";
Chr5	Araport11	CDS	884559	884656	.	+	2	transcript_id "AT5G03520.1"; gene_id "AT5G03520";
Chr5	Araport11	CDS	884559	884656	.	+	2	transcript_id "AT5G03520.2"; gene_id "AT5G03520";
Chr5	Araport11	exon	884559	884656	.	+	.	transcript_id "AT5G03520.1,AT5G03520.2"; gene_id "AT5G03520";
Chr5	Araport11	CDS	884733	884795	.	+	0	transcript_id "AT5G03520.1"; gene_id "AT5G03520";
Chr5	Araport11	CDS	884733	884795	.	+	0	transcript_id "AT5G03520.2"; gene_id "AT5G03520";
Chr5	Araport11	exon	884733	884795	.	+	.	transcript_id "AT5G03520.1,AT5G03520.2"; gene_id "AT5G03520";
Chr5	Araport11	CDS	884880	884972	.	+	0	transcript_id "AT5G03520.1"; gene_id "AT5G03520";
Chr5	Araport11	CDS	884880	884972	.	+	0	transcript_id "AT5G03520.2"; gene_id "AT5G03520";
Chr5	Araport11	exon	884880	884972	.	+	.	transcript_id "AT5G03520.1,AT5G03520.2"; gene_id "AT5G03520";
Chr5	Araport11	CDS	885075	885158	.	+	0	transcript_id "AT5G03520.1"; gene_id "AT5G03520";
Chr5	Araport11	exon	885075	885451	.	+	.	transcript_id "AT5G03520.1"; gene_id "AT5G03520";
Chr5	Araport11	CDS	885075	885158	.	+	0	transcript_id "AT5G03520.2"; gene_id "AT5G03520";
Chr5	Araport11	exon	885075	885422	.	+	.	transcript_id "AT5G03520.2"; gene_id "AT5G03520";
Chr5	Araport11	three_prime_UTR	885159	885451	.	+	.	transcript_id "AT5G03520.1"; gene_id "AT5G03520";
Chr5	Araport11	three_prime_UTR	885159	885422	.	+	.	transcript_id "AT5G03520.2"; gene_id "AT5G03520";
Chr5	Araport11	gene	885437	887700	.	-	.	transcript_id "AT5G03530"; gene_id "AT5G03530";
Chr5	Araport11	mRNA	885437	887564	.	-	.	transcript_id "AT5G03530"; gene_id "AT5G03530.1";
Chr5	Araport11	three_prime_UTR	885437	885740	.	-	.	transcript_id "AT5G03530.1"; gene_id "AT5G03530";
Chr5	Araport11	exon	885437	885851	.	-	.	transcript_id "AT5G03530.1"; gene_id "AT5G03530";
Chr5	Araport11	mRNA	885522	887700	.	-	.	transcript_id "AT5G03530"; gene_id "AT5G03530.2";
Chr5	Araport11	three_prime_UTR	885522	885740	.	-	.	transcript_id "AT5G03530.2"; gene_id "AT5G03530";
Chr5	Araport11	exon	885522	885851	.	-	.	transcript_id "AT5G03530.2"; gene_id "AT5G03530";
Chr5	Araport11	CDS	885741	885851	.	-	0	transcript_id "AT5G03530.1"; gene_id "AT5G03530";
Chr5	Araport11	CDS	885741	885851	.	-	0	transcript_id "AT5G03530.2"; gene_id "AT5G03530";
Chr5	Araport11	protein	885741	887061	.	-	.	transcript_id "AT5G03530.1"; gene_id "AT5G03530";
Chr5	Araport11	protein	885741	887061	.	-	.	transcript_id "AT5G03530.2"; gene_id "AT5G03530";
Chr5	Araport11	CDS	885933	886061	.	-	0	transcript_id "AT5G03530.1"; gene_id "AT5G03530";
Chr5	Araport11	CDS	885933	886061	.	-	0	transcript_id "AT5G03530.2"; gene_id "AT5G03530";
Chr5	Araport11	exon	885933	886061	.	-	.	transcript_id "AT5G03530.1,AT5G03530.2"; gene_id "AT5G03530";
Chr5	Araport11	CDS	886149	886270	.	-	2	transcript_id "AT5G03530.1"; gene_id "AT5G03530";
Chr5	Araport11	CDS	886149	886270	.	-	2	transcript_id "AT5G03530.2"; gene_id "AT5G03530";
Chr5	Araport11	exon	886149	886270	.	-	.	transcript_id "AT5G03530.1,AT5G03530.2"; gene_id "AT5G03530";
Chr5	Araport11	CDS	886361	886426	.	-	2	transcript_id "AT5G03530.1"; gene_id "AT5G03530";
Chr5	Araport11	CDS	886361	886426	.	-	2	transcript_id "AT5G03530.2"; gene_id "AT5G03530";
Chr5	Araport11	exon	886361	886426	.	-	.	transcript_id "AT5G03530.1,AT5G03530.2"; gene_id "AT5G03530";
Chr5	Araport11	CDS	886518	886586	.	-	2	transcript_id "AT5G03530.1"; gene_id "AT5G03530";
Chr5	Araport11	CDS	886518	886586	.	-	2	transcript_id "AT5G03530.2"; gene_id "AT5G03530";
Chr5	Araport11	exon	886518	886586	.	-	.	transcript_id "AT5G03530.1,AT5G03530.2"; gene_id "AT5G03530";
Chr5	Araport11	CDS	886926	887061	.	-	0	transcript_id "AT5G03530.1"; gene_id "AT5G03530";
Chr5	Araport11	exon	886926	887564	.	-	.	transcript_id "AT5G03530.1"; gene_id "AT5G03530";
Chr5	Araport11	CDS	886926	887061	.	-	0	transcript_id "AT5G03530.2"; gene_id "AT5G03530";
Chr5	Araport11	exon	886926	887093	.	-	.	transcript_id "AT5G03530.2"; gene_id "AT5G03530";
Chr5	Araport11	five_prime_UTR	887062	887564	.	-	.	transcript_id "AT5G03530.1"; gene_id "AT5G03530";
Chr5	Araport11	five_prime_UTR	887062	887093	.	-	.	transcript_id "AT5G03530.2"; gene_id "AT5G03530";
Chr5	Araport11	exon	887459	887700	.	-	.	transcript_id "AT5G03530.2"; gene_id "AT5G03530";
Chr5	Araport11	five_prime_UTR	887459	887700	.	-	.	transcript_id "AT5G03530.2"; gene_id "AT5G03530";
Chr5	Araport11	gene	889385	894205	.	+	.	transcript_id "AT5G03540"; gene_id "AT5G03540";
Chr5	Araport11	mRNA	889385	894205	.	+	.	transcript_id "AT5G03540"; gene_id "AT5G03540.1";
Chr5	Araport11	five_prime_UTR	889385	889605	.	+	.	transcript_id "AT5G03540.1"; gene_id "AT5G03540";
Chr5	Araport11	exon	889385	889764	.	+	.	transcript_id "AT5G03540.1"; gene_id "AT5G03540";
Chr5	Araport11	mRNA	889566	894167	.	+	.	transcript_id "AT5G03540"; gene_id "AT5G03540.3";
Chr5	Araport11	five_prime_UTR	889566	889605	.	+	.	transcript_id "AT5G03540.3"; gene_id "AT5G03540";
Chr5	Araport11	mRNA	889566	894167	.	+	.	transcript_id "AT5G03540"; gene_id "AT5G03540.2";
Chr5	Araport11	five_prime_UTR	889566	889764	.	+	.	transcript_id "AT5G03540.2"; gene_id "AT5G03540";
Chr5	Araport11	exon	889566	889764	.	+	.	transcript_id "AT5G03540.3,AT5G03540.2"; gene_id "AT5G03540";
Chr5	Araport11	CDS	889606	889764	.	+	0	transcript_id "AT5G03540.1"; gene_id "AT5G03540";
Chr5	Araport11	CDS	889606	889764	.	+	0	transcript_id "AT5G03540.3"; gene_id "AT5G03540";
Chr5	Araport11	protein	889606	893916	.	+	.	transcript_id "AT5G03540.1"; gene_id "AT5G03540";
Chr5	Araport11	protein	889606	893916	.	+	.	transcript_id "AT5G03540.3"; gene_id "AT5G03540";
Chr5	Araport11	CDS	889888	889983	.	+	0	transcript_id "AT5G03540.1"; gene_id "AT5G03540";
Chr5	Araport11	CDS	889888	889983	.	+	0	transcript_id "AT5G03540.3"; gene_id "AT5G03540";
Chr5	Araport11	exon	889888	889983	.	+	.	transcript_id "AT5G03540.1,AT5G03540.3"; gene_id "AT5G03540";
Chr5	Araport11	five_prime_UTR	889888	890193	.	+	.	transcript_id "AT5G03540.2"; gene_id "AT5G03540";
Chr5	Araport11	exon	889888	890309	.	+	.	transcript_id "AT5G03540.2"; gene_id "AT5G03540";
Chr5	Araport11	CDS	890104	890309	.	+	0	transcript_id "AT5G03540.1"; gene_id "AT5G03540";
Chr5	Araport11	CDS	890104	890309	.	+	0	transcript_id "AT5G03540.3"; gene_id "AT5G03540";
Chr5	Araport11	exon	890104	890309	.	+	.	transcript_id "AT5G03540.1,AT5G03540.3"; gene_id "AT5G03540";
Chr5	Araport11	CDS	890194	890309	.	+	0	transcript_id "AT5G03540.2"; gene_id "AT5G03540";
Chr5	Araport11	protein	890194	893916	.	+	.	transcript_id "AT5G03540.2"; gene_id "AT5G03540";
Chr5	Araport11	exon	890517	890594	.	+	.	transcript_id "AT5G03540.3"; gene_id "AT5G03540";
Chr5	Araport11	CDS	890517	890594	.	+	1	transcript_id "AT5G03540.3"; gene_id "AT5G03540";
Chr5	Araport11	CDS	890690	890920	.	+	1	transcript_id "AT5G03540.1"; gene_id "AT5G03540";
Chr5	Araport11	CDS	890690	890920	.	+	1	transcript_id "AT5G03540.3"; gene_id "AT5G03540";
Chr5	Araport11	CDS	890690	890920	.	+	1	transcript_id "AT5G03540.2"; gene_id "AT5G03540";
Chr5	Araport11	exon	890690	890920	.	+	.	transcript_id "AT5G03540.1,AT5G03540.3,AT5G03540.2"; gene_id "AT5G03540";
Chr5	Araport11	CDS	891506	891644	.	+	1	transcript_id "AT5G03540.1"; gene_id "AT5G03540";
Chr5	Araport11	CDS	891506	891644	.	+	1	transcript_id "AT5G03540.3"; gene_id "AT5G03540";
Chr5	Araport11	CDS	891506	891644	.	+	1	transcript_id "AT5G03540.2"; gene_id "AT5G03540";
Chr5	Araport11	exon	891506	891644	.	+	.	transcript_id "AT5G03540.1,AT5G03540.3,AT5G03540.2"; gene_id "AT5G03540";
Chr5	Araport11	CDS	891722	891934	.	+	0	transcript_id "AT5G03540.1"; gene_id "AT5G03540";
Chr5	Araport11	CDS	891722	891934	.	+	0	transcript_id "AT5G03540.3"; gene_id "AT5G03540";
Chr5	Araport11	CDS	891722	891934	.	+	0	transcript_id "AT5G03540.2"; gene_id "AT5G03540";
Chr5	Araport11	exon	891722	891934	.	+	.	transcript_id "AT5G03540.1,AT5G03540.3,AT5G03540.2"; gene_id "AT5G03540";
Chr5	Araport11	CDS	892546	892751	.	+	0	transcript_id "AT5G03540.1"; gene_id "AT5G03540";
Chr5	Araport11	CDS	892546	892751	.	+	0	transcript_id "AT5G03540.3"; gene_id "AT5G03540";
Chr5	Araport11	CDS	892546	892751	.	+	0	transcript_id "AT5G03540.2"; gene_id "AT5G03540";
Chr5	Araport11	exon	892546	892751	.	+	.	transcript_id "AT5G03540.1,AT5G03540.3,AT5G03540.2"; gene_id "AT5G03540";
Chr5	Araport11	CDS	892870	893070	.	+	1	transcript_id "AT5G03540.1"; gene_id "AT5G03540";
Chr5	Araport11	CDS	892870	893070	.	+	1	transcript_id "AT5G03540.3"; gene_id "AT5G03540";
Chr5	Araport11	CDS	892870	893070	.	+	1	transcript_id "AT5G03540.2"; gene_id "AT5G03540";
Chr5	Araport11	exon	892870	893070	.	+	.	transcript_id "AT5G03540.1,AT5G03540.3,AT5G03540.2"; gene_id "AT5G03540";
Chr5	Araport11	CDS	893172	893271	.	+	1	transcript_id "AT5G03540.1"; gene_id "AT5G03540";
Chr5	Araport11	CDS	893172	893271	.	+	1	transcript_id "AT5G03540.3"; gene_id "AT5G03540";
Chr5	Araport11	CDS	893172	893271	.	+	1	transcript_id "AT5G03540.2"; gene_id "AT5G03540";
Chr5	Araport11	exon	893172	893271	.	+	.	transcript_id "AT5G03540.1,AT5G03540.3,AT5G03540.2"; gene_id "AT5G03540";
Chr5	Araport11	CDS	893361	893461	.	+	0	transcript_id "AT5G03540.1"; gene_id "AT5G03540";
Chr5	Araport11	CDS	893361	893461	.	+	0	transcript_id "AT5G03540.3"; gene_id "AT5G03540";
Chr5	Araport11	CDS	893361	893461	.	+	0	transcript_id "AT5G03540.2"; gene_id "AT5G03540";
Chr5	Araport11	exon	893361	893461	.	+	.	transcript_id "AT5G03540.1,AT5G03540.3,AT5G03540.2"; gene_id "AT5G03540";
Chr5	Araport11	CDS	893554	893700	.	+	1	transcript_id "AT5G03540.1"; gene_id "AT5G03540";
Chr5	Araport11	CDS	893554	893700	.	+	1	transcript_id "AT5G03540.3"; gene_id "AT5G03540";
Chr5	Araport11	CDS	893554	893700	.	+	1	transcript_id "AT5G03540.2"; gene_id "AT5G03540";
Chr5	Araport11	exon	893554	893700	.	+	.	transcript_id "AT5G03540.1,AT5G03540.3,AT5G03540.2"; gene_id "AT5G03540";
Chr5	Araport11	CDS	893799	893916	.	+	1	transcript_id "AT5G03540.1"; gene_id "AT5G03540";
Chr5	Araport11	exon	893799	894205	.	+	.	transcript_id "AT5G03540.1"; gene_id "AT5G03540";
Chr5	Araport11	CDS	893799	893916	.	+	1	transcript_id "AT5G03540.3"; gene_id "AT5G03540";
Chr5	Araport11	CDS	893799	893916	.	+	1	transcript_id "AT5G03540.2"; gene_id "AT5G03540";
Chr5	Araport11	exon	893799	894167	.	+	.	transcript_id "AT5G03540.3,AT5G03540.2"; gene_id "AT5G03540";
Chr5	Araport11	three_prime_UTR	893917	894205	.	+	.	transcript_id "AT5G03540.1"; gene_id "AT5G03540";
Chr5	Araport11	three_prime_UTR	893917	894167	.	+	.	transcript_id "AT5G03540.3,AT5G03540.2"; gene_id "AT5G03540";
Chr5	Araport11	gene	894582	895517	.	+	.	transcript_id "AT5G03545"; gene_id "AT5G03545";
Chr5	Araport11	mRNA	894582	895517	.	+	.	transcript_id "AT5G03545"; gene_id "AT5G03545.1";
Chr5	Araport11	five_prime_UTR	894582	895046	.	+	.	transcript_id "AT5G03545.1"; gene_id "AT5G03545";
Chr5	Araport11	exon	894582	895517	.	+	.	transcript_id "AT5G03545.1"; gene_id "AT5G03545";
Chr5	Araport11	CDS	895047	895259	.	+	0	transcript_id "AT5G03545.1"; gene_id "AT5G03545";
Chr5	Araport11	protein	895047	895259	.	+	.	transcript_id "AT5G03545.1"; gene_id "AT5G03545";
Chr5	Araport11	three_prime_UTR	895260	895517	.	+	.	transcript_id "AT5G03545.1"; gene_id "AT5G03545";
Chr5	Araport11	gene	895655	896433	.	-	.	transcript_id "AT5G03550"; gene_id "AT5G03550";
Chr5	Araport11	mRNA	895655	896433	.	-	.	transcript_id "AT5G03550"; gene_id "AT5G03550.1";
Chr5	Araport11	three_prime_UTR	895655	895812	.	-	.	transcript_id "AT5G03550.1"; gene_id "AT5G03550";
Chr5	Araport11	exon	895655	896433	.	-	.	transcript_id "AT5G03550.1"; gene_id "AT5G03550";
Chr5	Araport11	CDS	895813	896145	.	-	0	transcript_id "AT5G03550.1"; gene_id "AT5G03550";
Chr5	Araport11	protein	895813	896145	.	-	.	transcript_id "AT5G03550.1"; gene_id "AT5G03550";
Chr5	Araport11	five_prime_UTR	896146	896433	.	-	.	transcript_id "AT5G03550.1"; gene_id "AT5G03550";
Chr5	Araport11	protein	896846	897657	.	+	.	transcript_id "AT5G03553.1"; gene_id "AT5G03553";
Chr5	Araport11	gene	896846	897746	.	+	.	transcript_id "AT5G03553"; gene_id "AT5G03553";
Chr5	Araport11	mRNA	896846	897746	.	+	.	transcript_id "AT5G03553"; gene_id "AT5G03553.1";
Chr5	Araport11	exon	896846	896996	.	+	.	transcript_id "AT5G03553.1"; gene_id "AT5G03553";
Chr5	Araport11	CDS	896846	896996	.	+	0	transcript_id "AT5G03553.1"; gene_id "AT5G03553";
Chr5	Araport11	gene	897020	897356	.	-	.	transcript_id "AT5G03552"; gene_id "AT5G03552";
Chr5	Araport11	miRNA_primary_transcript	897020	897356	.	-	.	transcript_id "AT5G03552"; gene_id "AT5G03552.1";
Chr5	Araport11	miRNA	897067	897087	.	-	.	transcript_id "ath"; gene_id "ath";
Chr5	Araport11	miRNA	897287	897307	.	-	.	transcript_id "ath"; gene_id "ath";
Chr5	Araport11	CDS	897623	897657	.	+	2	transcript_id "AT5G03553.1"; gene_id "AT5G03553";
Chr5	Araport11	exon	897623	897746	.	+	.	transcript_id "AT5G03553.1"; gene_id "AT5G03553";
Chr5	Araport11	three_prime_UTR	897658	897746	.	+	.	transcript_id "AT5G03553.1"; gene_id "AT5G03553";
Chr5	Araport11	gene	898165	900298	.	-	.	transcript_id "AT5G03555"; gene_id "AT5G03555";
Chr5	Araport11	mRNA	898165	900298	.	-	.	transcript_id "AT5G03555"; gene_id "AT5G03555.1";
Chr5	Araport11	three_prime_UTR	898165	898353	.	-	.	transcript_id "AT5G03555.1"; gene_id "AT5G03555";
Chr5	Araport11	exon	898165	900298	.	-	.	transcript_id "AT5G03555.1"; gene_id "AT5G03555";
Chr5	Araport11	CDS	898354	900153	.	-	0	transcript_id "AT5G03555.1"; gene_id "AT5G03555";
Chr5	Araport11	protein	898354	900153	.	-	.	transcript_id "AT5G03555.1"; gene_id "AT5G03555";
Chr5	Araport11	five_prime_UTR	900154	900298	.	-	.	transcript_id "AT5G03555.1"; gene_id "AT5G03555";
Chr5	Araport11	gene	900315	902770	.	-	.	transcript_id "AT5G03560"; gene_id "AT5G03560";
Chr5	Araport11	mRNA	900315	902770	.	-	.	transcript_id "AT5G03560"; gene_id "AT5G03560.1";
Chr5	Araport11	three_prime_UTR	900315	900672	.	-	.	transcript_id "AT5G03560.1"; gene_id "AT5G03560";
Chr5	Araport11	mRNA	900315	902770	.	-	.	transcript_id "AT5G03560"; gene_id "AT5G03560.2";
Chr5	Araport11	three_prime_UTR	900315	900759	.	-	.	transcript_id "AT5G03560.2"; gene_id "AT5G03560";
Chr5	Araport11	exon	900315	900759	.	-	.	transcript_id "AT5G03560.1,AT5G03560.2"; gene_id "AT5G03560";
Chr5	Araport11	mRNA	900403	902759	.	-	.	transcript_id "AT5G03560"; gene_id "AT5G03560.3";
Chr5	Araport11	exon	900403	900759	.	-	.	transcript_id "AT5G03560.3"; gene_id "AT5G03560";
Chr5	Araport11	three_prime_UTR	900403	900759	.	-	.	transcript_id "AT5G03560.3"; gene_id "AT5G03560";
Chr5	Araport11	CDS	900673	900759	.	-	0	transcript_id "AT5G03560.1"; gene_id "AT5G03560";
Chr5	Araport11	protein	900673	902719	.	-	.	transcript_id "AT5G03560.1"; gene_id "AT5G03560";
Chr5	Araport11	CDS	900838	901168	.	-	1	transcript_id "AT5G03560.1"; gene_id "AT5G03560";
Chr5	Araport11	three_prime_UTR	900838	901451	.	-	.	transcript_id "AT5G03560.2"; gene_id "AT5G03560";
Chr5	Araport11	exon	900838	902235	.	-	.	transcript_id "AT5G03560.2"; gene_id "AT5G03560";
Chr5	Araport11	three_prime_UTR	900838	901168	.	-	.	transcript_id "AT5G03560.3"; gene_id "AT5G03560";
Chr5	Araport11	exon	900838	901168	.	-	.	transcript_id "AT5G03560.1,AT5G03560.3"; gene_id "AT5G03560";
Chr5	Araport11	mRNA	901148	902757	.	-	.	transcript_id "AT5G03560"; gene_id "AT5G03560.4";
Chr5	Araport11	three_prime_UTR	901148	901451	.	-	.	transcript_id "AT5G03560.4"; gene_id "AT5G03560";
Chr5	Araport11	exon	901148	902235	.	-	.	transcript_id "AT5G03560.4"; gene_id "AT5G03560";
Chr5	Araport11	three_prime_UTR	901425	901451	.	-	.	transcript_id "AT5G03560.3"; gene_id "AT5G03560";
Chr5	Araport11	exon	901425	902235	.	-	.	transcript_id "AT5G03560.3"; gene_id "AT5G03560";
Chr5	Araport11	CDS	901452	902235	.	-	1	transcript_id "AT5G03560.2"; gene_id "AT5G03560";
Chr5	Araport11	CDS	901452	902235	.	-	1	transcript_id "AT5G03560.3"; gene_id "AT5G03560";
Chr5	Araport11	CDS	901452	902235	.	-	1	transcript_id "AT5G03560.4"; gene_id "AT5G03560";
Chr5	Araport11	protein	901452	902719	.	-	.	transcript_id "AT5G03560.2"; gene_id "AT5G03560";
Chr5	Araport11	protein	901452	902719	.	-	.	transcript_id "AT5G03560.3"; gene_id "AT5G03560";
Chr5	Araport11	protein	901452	902719	.	-	.	transcript_id "AT5G03560.4"; gene_id "AT5G03560";
Chr5	Araport11	CDS	902412	902719	.	-	0	transcript_id "AT5G03560.1"; gene_id "AT5G03560";
Chr5	Araport11	CDS	902412	902719	.	-	0	transcript_id "AT5G03560.2"; gene_id "AT5G03560";
Chr5	Araport11	exon	902412	902770	.	-	.	transcript_id "AT5G03560.1,AT5G03560.2"; gene_id "AT5G03560";
Chr5	Araport11	CDS	902412	902719	.	-	0	transcript_id "AT5G03560.3"; gene_id "AT5G03560";
Chr5	Araport11	exon	902412	902759	.	-	.	transcript_id "AT5G03560.3"; gene_id "AT5G03560";
Chr5	Araport11	CDS	902412	902719	.	-	0	transcript_id "AT5G03560.4"; gene_id "AT5G03560";
Chr5	Araport11	exon	902412	902757	.	-	.	transcript_id "AT5G03560.4"; gene_id "AT5G03560";
Chr5	Araport11	five_prime_UTR	902720	902770	.	-	.	transcript_id "AT5G03560.1,AT5G03560.2"; gene_id "AT5G03560";
Chr5	Araport11	five_prime_UTR	902720	902759	.	-	.	transcript_id "AT5G03560.3"; gene_id "AT5G03560";
Chr5	Araport11	five_prime_UTR	902720	902757	.	-	.	transcript_id "AT5G03560.4"; gene_id "AT5G03560";
Chr5	Araport11	gene	903470	906833	.	+	.	transcript_id "AT5G03570"; gene_id "AT5G03570";
Chr5	Araport11	mRNA	903470	906833	.	+	.	transcript_id "AT5G03570"; gene_id "AT5G03570.1";
Chr5	Araport11	exon	903470	903774	.	+	.	transcript_id "AT5G03570.1"; gene_id "AT5G03570";
Chr5	Araport11	five_prime_UTR	903470	903774	.	+	.	transcript_id "AT5G03570.1"; gene_id "AT5G03570";
Chr5	Araport11	mRNA	903472	906763	.	+	.	transcript_id "AT5G03570"; gene_id "AT5G03570.3";
Chr5	Araport11	exon	903472	903774	.	+	.	transcript_id "AT5G03570.3"; gene_id "AT5G03570";
Chr5	Araport11	five_prime_UTR	903472	903774	.	+	.	transcript_id "AT5G03570.3"; gene_id "AT5G03570";
Chr5	Araport11	mRNA	903756	906664	.	+	.	transcript_id "AT5G03570"; gene_id "AT5G03570.2";
Chr5	Araport11	exon	903756	903822	.	+	.	transcript_id "AT5G03570.2"; gene_id "AT5G03570";
Chr5	Araport11	five_prime_UTR	903756	903822	.	+	.	transcript_id "AT5G03570.2"; gene_id "AT5G03570";
Chr5	Araport11	exon	904215	904282	.	+	.	transcript_id "AT5G03570.2"; gene_id "AT5G03570";
Chr5	Araport11	five_prime_UTR	904215	904282	.	+	.	transcript_id "AT5G03570.2"; gene_id "AT5G03570";
Chr5	Araport11	five_prime_UTR	904470	904513	.	+	.	transcript_id "AT5G03570.1,AT5G03570.3,AT5G03570.2"; gene_id "AT5G03570";
Chr5	Araport11	exon	904470	904659	.	+	.	transcript_id "AT5G03570.1,AT5G03570.3,AT5G03570.2"; gene_id "AT5G03570";
Chr5	Araport11	CDS	904514	904659	.	+	0	transcript_id "AT5G03570.1"; gene_id "AT5G03570";
Chr5	Araport11	CDS	904514	904659	.	+	0	transcript_id "AT5G03570.3"; gene_id "AT5G03570";
Chr5	Araport11	CDS	904514	904659	.	+	0	transcript_id "AT5G03570.2"; gene_id "AT5G03570";
Chr5	Araport11	protein	904514	906593	.	+	.	transcript_id "AT5G03570.1"; gene_id "AT5G03570";
Chr5	Araport11	protein	904514	906593	.	+	.	transcript_id "AT5G03570.3"; gene_id "AT5G03570";
Chr5	Araport11	protein	904514	906593	.	+	.	transcript_id "AT5G03570.2"; gene_id "AT5G03570";
Chr5	Araport11	mRNA	904693	906664	.	+	.	transcript_id "AT5G03570"; gene_id "AT5G03570.4";
Chr5	Araport11	five_prime_UTR	904693	904723	.	+	.	transcript_id "AT5G03570.4"; gene_id "AT5G03570";
Chr5	Araport11	exon	904693	905082	.	+	.	transcript_id "AT5G03570.4"; gene_id "AT5G03570";
Chr5	Araport11	CDS	904724	905082	.	+	0	transcript_id "AT5G03570.4"; gene_id "AT5G03570";
Chr5	Araport11	protein	904724	906593	.	+	.	transcript_id "AT5G03570.4"; gene_id "AT5G03570";
Chr5	Araport11	CDS	904735	905082	.	+	1	transcript_id "AT5G03570.1"; gene_id "AT5G03570";
Chr5	Araport11	CDS	904735	905082	.	+	1	transcript_id "AT5G03570.3"; gene_id "AT5G03570";
Chr5	Araport11	CDS	904735	905082	.	+	1	transcript_id "AT5G03570.2"; gene_id "AT5G03570";
Chr5	Araport11	exon	904735	905082	.	+	.	transcript_id "AT5G03570.1,AT5G03570.3,AT5G03570.2"; gene_id "AT5G03570";
Chr5	Araport11	CDS	905173	905655	.	+	1	transcript_id "AT5G03570.1"; gene_id "AT5G03570";
Chr5	Araport11	exon	905173	905905	.	+	.	transcript_id "AT5G03570.3"; gene_id "AT5G03570";
Chr5	Araport11	CDS	905173	905905	.	+	1	transcript_id "AT5G03570.3"; gene_id "AT5G03570";
Chr5	Araport11	CDS	905173	905655	.	+	1	transcript_id "AT5G03570.2"; gene_id "AT5G03570";
Chr5	Araport11	CDS	905173	905655	.	+	1	transcript_id "AT5G03570.4"; gene_id "AT5G03570";
Chr5	Araport11	exon	905173	905655	.	+	.	transcript_id "AT5G03570.1,AT5G03570.2,AT5G03570.4"; gene_id "AT5G03570";
Chr5	Araport11	CDS	905734	905905	.	+	1	transcript_id "AT5G03570.1"; gene_id "AT5G03570";
Chr5	Araport11	CDS	905734	905905	.	+	1	transcript_id "AT5G03570.2"; gene_id "AT5G03570";
Chr5	Araport11	CDS	905734	905905	.	+	1	transcript_id "AT5G03570.4"; gene_id "AT5G03570";
Chr5	Araport11	exon	905734	905905	.	+	.	transcript_id "AT5G03570.1,AT5G03570.2,AT5G03570.4"; gene_id "AT5G03570";
Chr5	Araport11	CDS	906015	906152	.	+	0	transcript_id "AT5G03570.1"; gene_id "AT5G03570";
Chr5	Araport11	CDS	906015	906152	.	+	0	transcript_id "AT5G03570.3"; gene_id "AT5G03570";
Chr5	Araport11	CDS	906015	906152	.	+	0	transcript_id "AT5G03570.2"; gene_id "AT5G03570";
Chr5	Araport11	CDS	906015	906152	.	+	0	transcript_id "AT5G03570.4"; gene_id "AT5G03570";
Chr5	Araport11	exon	906015	906152	.	+	.	transcript_id "AT5G03570.1,AT5G03570.3,AT5G03570.2,AT5G03570.4"; gene_id "AT5G03570";
Chr5	Araport11	CDS	906256	906366	.	+	0	transcript_id "AT5G03570.1"; gene_id "AT5G03570";
Chr5	Araport11	CDS	906256	906366	.	+	0	transcript_id "AT5G03570.3"; gene_id "AT5G03570";
Chr5	Araport11	CDS	906256	906366	.	+	0	transcript_id "AT5G03570.2"; gene_id "AT5G03570";
Chr5	Araport11	CDS	906256	906366	.	+	0	transcript_id "AT5G03570.4"; gene_id "AT5G03570";
Chr5	Araport11	exon	906256	906366	.	+	.	transcript_id "AT5G03570.1,AT5G03570.3,AT5G03570.2,AT5G03570.4"; gene_id "AT5G03570";
Chr5	Araport11	CDS	906453	906593	.	+	0	transcript_id "AT5G03570.1"; gene_id "AT5G03570";
Chr5	Araport11	exon	906453	906833	.	+	.	transcript_id "AT5G03570.1"; gene_id "AT5G03570";
Chr5	Araport11	CDS	906453	906593	.	+	0	transcript_id "AT5G03570.3"; gene_id "AT5G03570";
Chr5	Araport11	exon	906453	906763	.	+	.	transcript_id "AT5G03570.3"; gene_id "AT5G03570";
Chr5	Araport11	CDS	906453	906593	.	+	0	transcript_id "AT5G03570.2"; gene_id "AT5G03570";
Chr5	Araport11	CDS	906453	906593	.	+	0	transcript_id "AT5G03570.4"; gene_id "AT5G03570";
Chr5	Araport11	exon	906453	906664	.	+	.	transcript_id "AT5G03570.2,AT5G03570.4"; gene_id "AT5G03570";
Chr5	Araport11	three_prime_UTR	906594	906833	.	+	.	transcript_id "AT5G03570.1"; gene_id "AT5G03570";
Chr5	Araport11	three_prime_UTR	906594	906763	.	+	.	transcript_id "AT5G03570.3"; gene_id "AT5G03570";
Chr5	Araport11	three_prime_UTR	906594	906664	.	+	.	transcript_id "AT5G03570.2,AT5G03570.4"; gene_id "AT5G03570";
Chr5	Araport11	gene	906682	907440	.	-	.	transcript_id "AT5G03580"; gene_id "AT5G03580";
Chr5	Araport11	mRNA	906682	907440	.	-	.	transcript_id "AT5G03580"; gene_id "AT5G03580.1";
Chr5	Araport11	three_prime_UTR	906682	906955	.	-	.	transcript_id "AT5G03580.1"; gene_id "AT5G03580";
Chr5	Araport11	exon	906682	907014	.	-	.	transcript_id "AT5G03580.1"; gene_id "AT5G03580";
Chr5	Araport11	CDS	906956	907014	.	-	2	transcript_id "AT5G03580.1"; gene_id "AT5G03580";
Chr5	Araport11	protein	906956	907422	.	-	.	transcript_id "AT5G03580.1"; gene_id "AT5G03580";
Chr5	Araport11	CDS	907176	907422	.	-	0	transcript_id "AT5G03580.1"; gene_id "AT5G03580";
Chr5	Araport11	exon	907176	907440	.	-	.	transcript_id "AT5G03580.1"; gene_id "AT5G03580";
Chr5	Araport11	five_prime_UTR	907423	907440	.	-	.	transcript_id "AT5G03580.1"; gene_id "AT5G03580";
Chr5	Araport11	gene	908251	910292	.	+	.	transcript_id "AT5G03590"; gene_id "AT5G03590";
Chr5	Araport11	mRNA	908251	910258	.	+	.	transcript_id "AT5G03590"; gene_id "AT5G03590.2";
Chr5	Araport11	five_prime_UTR	908251	908316	.	+	.	transcript_id "AT5G03590.2"; gene_id "AT5G03590";
Chr5	Araport11	exon	908251	908362	.	+	.	transcript_id "AT5G03590.2"; gene_id "AT5G03590";
Chr5	Araport11	CDS	908317	908362	.	+	0	transcript_id "AT5G03590.2"; gene_id "AT5G03590";
Chr5	Araport11	protein	908317	909614	.	+	.	transcript_id "AT5G03590.2"; gene_id "AT5G03590";
Chr5	Araport11	exon	908465	908665	.	+	.	transcript_id "AT5G03590.2"; gene_id "AT5G03590";
Chr5	Araport11	CDS	908465	908665	.	+	2	transcript_id "AT5G03590.2"; gene_id "AT5G03590";
Chr5	Araport11	mRNA	908563	910149	.	+	.	transcript_id "AT5G03590"; gene_id "AT5G03590.3";
Chr5	Araport11	CDS	908563	908665	.	+	0	transcript_id "AT5G03590.3"; gene_id "AT5G03590";
Chr5	Araport11	mRNA	908563	910292	.	+	.	transcript_id "AT5G03590"; gene_id "AT5G03590.1";
Chr5	Araport11	CDS	908563	908665	.	+	0	transcript_id "AT5G03590.1"; gene_id "AT5G03590";
Chr5	Araport11	exon	908563	908665	.	+	.	transcript_id "AT5G03590.3,AT5G03590.1"; gene_id "AT5G03590";
Chr5	Araport11	protein	908563	910149	.	+	.	transcript_id "AT5G03590.3"; gene_id "AT5G03590";
Chr5	Araport11	protein	908563	910149	.	+	.	transcript_id "AT5G03590.1"; gene_id "AT5G03590";
Chr5	Araport11	CDS	908964	909244	.	+	2	transcript_id "AT5G03590.2"; gene_id "AT5G03590";
Chr5	Araport11	CDS	908964	909244	.	+	2	transcript_id "AT5G03590.3"; gene_id "AT5G03590";
Chr5	Araport11	exon	908964	909244	.	+	.	transcript_id "AT5G03590.2,AT5G03590.3"; gene_id "AT5G03590";
Chr5	Araport11	exon	909057	909244	.	+	.	transcript_id "AT5G03590.1"; gene_id "AT5G03590";
Chr5	Araport11	CDS	909057	909244	.	+	2	transcript_id "AT5G03590.1"; gene_id "AT5G03590";
Chr5	Araport11	CDS	909546	909614	.	+	0	transcript_id "AT5G03590.2"; gene_id "AT5G03590";
Chr5	Araport11	exon	909546	909852	.	+	.	transcript_id "AT5G03590.2"; gene_id "AT5G03590";
Chr5	Araport11	CDS	909546	909586	.	+	0	transcript_id "AT5G03590.3"; gene_id "AT5G03590";
Chr5	Araport11	CDS	909546	909586	.	+	0	transcript_id "AT5G03590.1"; gene_id "AT5G03590";
Chr5	Araport11	exon	909546	909586	.	+	.	transcript_id "AT5G03590.3,AT5G03590.1"; gene_id "AT5G03590";
Chr5	Araport11	three_prime_UTR	909615	909852	.	+	.	transcript_id "AT5G03590.2"; gene_id "AT5G03590";
Chr5	Araport11	CDS	909695	909852	.	+	1	transcript_id "AT5G03590.3"; gene_id "AT5G03590";
Chr5	Araport11	CDS	909695	909852	.	+	1	transcript_id "AT5G03590.1"; gene_id "AT5G03590";
Chr5	Araport11	exon	909695	909852	.	+	.	transcript_id "AT5G03590.3,AT5G03590.1"; gene_id "AT5G03590";
Chr5	Araport11	exon	909944	910258	.	+	.	transcript_id "AT5G03590.2"; gene_id "AT5G03590";
Chr5	Araport11	three_prime_UTR	909944	910258	.	+	.	transcript_id "AT5G03590.2"; gene_id "AT5G03590";
Chr5	Araport11	exon	909944	910149	.	+	.	transcript_id "AT5G03590.3"; gene_id "AT5G03590";
Chr5	Araport11	CDS	909944	910149	.	+	2	transcript_id "AT5G03590.3"; gene_id "AT5G03590";
Chr5	Araport11	CDS	909944	910149	.	+	2	transcript_id "AT5G03590.1"; gene_id "AT5G03590";
Chr5	Araport11	exon	909944	910292	.	+	.	transcript_id "AT5G03590.1"; gene_id "AT5G03590";
Chr5	Araport11	three_prime_UTR	910150	910292	.	+	.	transcript_id "AT5G03590.1"; gene_id "AT5G03590";
Chr5	Araport11	gene	910546	910883	.	+	.	transcript_id ""; gene_id "";
Chr5	Araport11	lnc_RNA	910546	910883	.	+	.	transcript_id "AT5G00930"; gene_id "AT5G00930.1";
Chr5	Araport11	exon	910546	910883	.	+	.	transcript_id "AT5G00930.1"; gene_id "AT5G00930";
Chr5	Araport11	gene	912476	914553	.	+	.	transcript_id "AT5G03600"; gene_id "AT5G03600";
Chr5	Araport11	mRNA	912476	914553	.	+	.	transcript_id "AT5G03600"; gene_id "AT5G03600.2";
Chr5	Araport11	five_prime_UTR	912476	912601	.	+	.	transcript_id "AT5G03600.2"; gene_id "AT5G03600";
Chr5	Araport11	exon	912476	912686	.	+	.	transcript_id "AT5G03600.2"; gene_id "AT5G03600";
Chr5	Araport11	CDS	912602	912686	.	+	0	transcript_id "AT5G03600.2"; gene_id "AT5G03600";
Chr5	Araport11	protein	912602	914226	.	+	.	transcript_id "AT5G03600.2"; gene_id "AT5G03600";
Chr5	Araport11	mRNA	912637	914242	.	+	.	transcript_id "AT5G03600"; gene_id "AT5G03600.1";
Chr5	Araport11	exon	912637	912686	.	+	.	transcript_id "AT5G03600.1"; gene_id "AT5G03600";
Chr5	Araport11	five_prime_UTR	912637	912686	.	+	.	transcript_id "AT5G03600.1"; gene_id "AT5G03600";
Chr5	Araport11	CDS	912787	912990	.	+	2	transcript_id "AT5G03600.2"; gene_id "AT5G03600";
Chr5	Araport11	five_prime_UTR	912787	912806	.	+	.	transcript_id "AT5G03600.1"; gene_id "AT5G03600";
Chr5	Araport11	exon	912787	912990	.	+	.	transcript_id "AT5G03600.2,AT5G03600.1"; gene_id "AT5G03600";
Chr5	Araport11	CDS	912807	912990	.	+	0	transcript_id "AT5G03600.1"; gene_id "AT5G03600";
Chr5	Araport11	protein	912807	914226	.	+	.	transcript_id "AT5G03600.1"; gene_id "AT5G03600";
Chr5	Araport11	CDS	913152	913426	.	+	2	transcript_id "AT5G03600.2"; gene_id "AT5G03600";
Chr5	Araport11	CDS	913152	913426	.	+	2	transcript_id "AT5G03600.1"; gene_id "AT5G03600";
Chr5	Araport11	exon	913152	913426	.	+	.	transcript_id "AT5G03600.2,AT5G03600.1"; gene_id "AT5G03600";
Chr5	Araport11	CDS	913623	913929	.	+	0	transcript_id "AT5G03600.2"; gene_id "AT5G03600";
Chr5	Araport11	CDS	913623	913929	.	+	0	transcript_id "AT5G03600.1"; gene_id "AT5G03600";
Chr5	Araport11	exon	913623	913929	.	+	.	transcript_id "AT5G03600.2,AT5G03600.1"; gene_id "AT5G03600";
Chr5	Araport11	CDS	914024	914226	.	+	2	transcript_id "AT5G03600.2"; gene_id "AT5G03600";
Chr5	Araport11	exon	914024	914553	.	+	.	transcript_id "AT5G03600.2"; gene_id "AT5G03600";
Chr5	Araport11	CDS	914024	914226	.	+	2	transcript_id "AT5G03600.1"; gene_id "AT5G03600";
Chr5	Araport11	exon	914024	914242	.	+	.	transcript_id "AT5G03600.1"; gene_id "AT5G03600";
Chr5	Araport11	three_prime_UTR	914227	914553	.	+	.	transcript_id "AT5G03600.2"; gene_id "AT5G03600";
Chr5	Araport11	three_prime_UTR	914227	914242	.	+	.	transcript_id "AT5G03600.1"; gene_id "AT5G03600";
Chr5	Araport11	gene	915385	918485	.	+	.	transcript_id "AT5G03610"; gene_id "AT5G03610";
Chr5	Araport11	mRNA	915385	918485	.	+	.	transcript_id "AT5G03610"; gene_id "AT5G03610.1";
Chr5	Araport11	five_prime_UTR	915385	915649	.	+	.	transcript_id "AT5G03610.1"; gene_id "AT5G03610";
Chr5	Araport11	exon	915385	915713	.	+	.	transcript_id "AT5G03610.1"; gene_id "AT5G03610";
Chr5	Araport11	CDS	915650	915713	.	+	0	transcript_id "AT5G03610.1"; gene_id "AT5G03610";
Chr5	Araport11	protein	915650	918326	.	+	.	transcript_id "AT5G03610.1"; gene_id "AT5G03610";
Chr5	Araport11	exon	915801	916010	.	+	.	transcript_id "AT5G03610.1"; gene_id "AT5G03610";
Chr5	Araport11	CDS	915801	916010	.	+	2	transcript_id "AT5G03610.1"; gene_id "AT5G03610";
Chr5	Araport11	exon	917351	917628	.	+	.	transcript_id "AT5G03610.1"; gene_id "AT5G03610";
Chr5	Araport11	CDS	917351	917628	.	+	2	transcript_id "AT5G03610.1"; gene_id "AT5G03610";
Chr5	Araport11	exon	917717	918023	.	+	.	transcript_id "AT5G03610.1"; gene_id "AT5G03610";
Chr5	Araport11	CDS	917717	918023	.	+	0	transcript_id "AT5G03610.1"; gene_id "AT5G03610";
Chr5	Araport11	CDS	918106	918326	.	+	2	transcript_id "AT5G03610.1"; gene_id "AT5G03610";
Chr5	Araport11	exon	918106	918485	.	+	.	transcript_id "AT5G03610.1"; gene_id "AT5G03610";
Chr5	Araport11	three_prime_UTR	918327	918485	.	+	.	transcript_id "AT5G03610.1"; gene_id "AT5G03610";
Chr5	Araport11	gene	918689	921937	.	+	.	transcript_id "AT5G03620"; gene_id "AT5G03620";
Chr5	Araport11	mRNA	918689	921937	.	+	.	transcript_id "AT5G03620"; gene_id "AT5G03620.2";
Chr5	Araport11	mRNA	918689	921937	.	+	.	transcript_id "AT5G03620"; gene_id "AT5G03620.1";
Chr5	Araport11	five_prime_UTR	918689	918737	.	+	.	transcript_id "AT5G03620.2,AT5G03620.1"; gene_id "AT5G03620";
Chr5	Araport11	exon	918689	918836	.	+	.	transcript_id "AT5G03620.2,AT5G03620.1"; gene_id "AT5G03620";
Chr5	Araport11	CDS	918738	918836	.	+	0	transcript_id "AT5G03620.2"; gene_id "AT5G03620";
Chr5	Araport11	CDS	918738	918836	.	+	0	transcript_id "AT5G03620.1"; gene_id "AT5G03620";
Chr5	Araport11	protein	918738	921226	.	+	.	transcript_id "AT5G03620.2"; gene_id "AT5G03620";
Chr5	Araport11	protein	918738	921874	.	+	.	transcript_id "AT5G03620.1"; gene_id "AT5G03620";
Chr5	Araport11	CDS	918929	919020	.	+	0	transcript_id "AT5G03620.2"; gene_id "AT5G03620";
Chr5	Araport11	CDS	918929	919020	.	+	0	transcript_id "AT5G03620.1"; gene_id "AT5G03620";
Chr5	Araport11	exon	918929	919020	.	+	.	transcript_id "AT5G03620.2,AT5G03620.1"; gene_id "AT5G03620";
Chr5	Araport11	CDS	919087	919184	.	+	1	transcript_id "AT5G03620.2"; gene_id "AT5G03620";
Chr5	Araport11	CDS	919087	919184	.	+	1	transcript_id "AT5G03620.1"; gene_id "AT5G03620";
Chr5	Araport11	exon	919087	919184	.	+	.	transcript_id "AT5G03620.2,AT5G03620.1"; gene_id "AT5G03620";
Chr5	Araport11	CDS	919276	919422	.	+	2	transcript_id "AT5G03620.2"; gene_id "AT5G03620";
Chr5	Araport11	CDS	919276	919422	.	+	2	transcript_id "AT5G03620.1"; gene_id "AT5G03620";
Chr5	Araport11	exon	919276	919422	.	+	.	transcript_id "AT5G03620.2,AT5G03620.1"; gene_id "AT5G03620";
Chr5	Araport11	CDS	919507	919612	.	+	2	transcript_id "AT5G03620.2"; gene_id "AT5G03620";
Chr5	Araport11	CDS	919507	919612	.	+	2	transcript_id "AT5G03620.1"; gene_id "AT5G03620";
Chr5	Araport11	exon	919507	919612	.	+	.	transcript_id "AT5G03620.2,AT5G03620.1"; gene_id "AT5G03620";
Chr5	Araport11	CDS	919706	919910	.	+	1	transcript_id "AT5G03620.2"; gene_id "AT5G03620";
Chr5	Araport11	CDS	919706	919910	.	+	1	transcript_id "AT5G03620.1"; gene_id "AT5G03620";
Chr5	Araport11	exon	919706	919910	.	+	.	transcript_id "AT5G03620.2,AT5G03620.1"; gene_id "AT5G03620";
Chr5	Araport11	CDS	919996	920304	.	+	0	transcript_id "AT5G03620.2"; gene_id "AT5G03620";
Chr5	Araport11	CDS	919996	920304	.	+	0	transcript_id "AT5G03620.1"; gene_id "AT5G03620";
Chr5	Araport11	exon	919996	920304	.	+	.	transcript_id "AT5G03620.2,AT5G03620.1"; gene_id "AT5G03620";
Chr5	Araport11	CDS	920392	920492	.	+	0	transcript_id "AT5G03620.2"; gene_id "AT5G03620";
Chr5	Araport11	CDS	920392	920492	.	+	0	transcript_id "AT5G03620.1"; gene_id "AT5G03620";
Chr5	Araport11	exon	920392	920492	.	+	.	transcript_id "AT5G03620.2,AT5G03620.1"; gene_id "AT5G03620";
Chr5	Araport11	CDS	920573	920818	.	+	1	transcript_id "AT5G03620.2"; gene_id "AT5G03620";
Chr5	Araport11	CDS	920573	920818	.	+	1	transcript_id "AT5G03620.1"; gene_id "AT5G03620";
Chr5	Araport11	exon	920573	920818	.	+	.	transcript_id "AT5G03620.2,AT5G03620.1"; gene_id "AT5G03620";
Chr5	Araport11	CDS	920896	921226	.	+	1	transcript_id "AT5G03620.2"; gene_id "AT5G03620";
Chr5	Araport11	exon	920896	921937	.	+	.	transcript_id "AT5G03620.2"; gene_id "AT5G03620";
Chr5	Araport11	exon	920896	921218	.	+	.	transcript_id "AT5G03620.1"; gene_id "AT5G03620";
Chr5	Araport11	CDS	920896	921218	.	+	1	transcript_id "AT5G03620.1"; gene_id "AT5G03620";
Chr5	Araport11	three_prime_UTR	921227	921937	.	+	.	transcript_id "AT5G03620.2"; gene_id "AT5G03620";
Chr5	Araport11	CDS	921300	921874	.	+	2	transcript_id "AT5G03620.1"; gene_id "AT5G03620";
Chr5	Araport11	exon	921300	921937	.	+	.	transcript_id "AT5G03620.1"; gene_id "AT5G03620";
Chr5	Araport11	three_prime_UTR	921875	921937	.	+	.	transcript_id "AT5G03620.1"; gene_id "AT5G03620";
Chr5	Araport11	gene	922048	924728	.	-	.	transcript_id "AT5G03630"; gene_id "AT5G03630";
Chr5	Araport11	mRNA	922048	924728	.	-	.	transcript_id "AT5G03630"; gene_id "AT5G03630.1";
Chr5	Araport11	three_prime_UTR	922048	922377	.	-	.	transcript_id "AT5G03630.1"; gene_id "AT5G03630";
Chr5	Araport11	exon	922048	922701	.	-	.	transcript_id "AT5G03630.1"; gene_id "AT5G03630";
Chr5	Araport11	CDS	922378	922701	.	-	0	transcript_id "AT5G03630.1"; gene_id "AT5G03630";
Chr5	Araport11	protein	922378	924616	.	-	.	transcript_id "AT5G03630.1"; gene_id "AT5G03630";
Chr5	Araport11	exon	922792	922932	.	-	.	transcript_id "AT5G03630.1"; gene_id "AT5G03630";
Chr5	Araport11	CDS	922792	922932	.	-	0	transcript_id "AT5G03630.1"; gene_id "AT5G03630";
Chr5	Araport11	exon	923023	923148	.	-	.	transcript_id "AT5G03630.1"; gene_id "AT5G03630";
Chr5	Araport11	CDS	923023	923148	.	-	0	transcript_id "AT5G03630.1"; gene_id "AT5G03630";
Chr5	Araport11	exon	923240	923358	.	-	.	transcript_id "AT5G03630.1"; gene_id "AT5G03630";
Chr5	Araport11	CDS	923240	923358	.	-	2	transcript_id "AT5G03630.1"; gene_id "AT5G03630";
Chr5	Araport11	exon	923449	923668	.	-	.	transcript_id "AT5G03630.1"; gene_id "AT5G03630";
Chr5	Araport11	CDS	923449	923668	.	-	0	transcript_id "AT5G03630.1"; gene_id "AT5G03630";
Chr5	Araport11	exon	923770	923888	.	-	.	transcript_id "AT5G03630.1"; gene_id "AT5G03630";
Chr5	Araport11	CDS	923770	923888	.	-	2	transcript_id "AT5G03630.1"; gene_id "AT5G03630";
Chr5	Araport11	exon	923969	924049	.	-	.	transcript_id "AT5G03630.1"; gene_id "AT5G03630";
Chr5	Araport11	CDS	923969	924049	.	-	2	transcript_id "AT5G03630.1"; gene_id "AT5G03630";
Chr5	Araport11	exon	924138	924189	.	-	.	transcript_id "AT5G03630.1"; gene_id "AT5G03630";
Chr5	Araport11	CDS	924138	924189	.	-	0	transcript_id "AT5G03630.1"; gene_id "AT5G03630";
Chr5	Araport11	exon	924275	924346	.	-	.	transcript_id "AT5G03630.1"; gene_id "AT5G03630";
Chr5	Araport11	CDS	924275	924346	.	-	0	transcript_id "AT5G03630.1"; gene_id "AT5G03630";
Chr5	Araport11	CDS	924563	924616	.	-	0	transcript_id "AT5G03630.1"; gene_id "AT5G03630";
Chr5	Araport11	exon	924563	924728	.	-	.	transcript_id "AT5G03630.1"; gene_id "AT5G03630";
Chr5	Araport11	five_prime_UTR	924617	924728	.	-	.	transcript_id "AT5G03630.1"; gene_id "AT5G03630";
Chr5	Araport11	gene	927136	930921	.	+	.	transcript_id "AT5G03640"; gene_id "AT5G03640";
Chr5	Araport11	mRNA	927136	930921	.	+	.	transcript_id "AT5G03640"; gene_id "AT5G03640.1";
Chr5	Araport11	exon	927136	927283	.	+	.	transcript_id "AT5G03640.1"; gene_id "AT5G03640";
Chr5	Araport11	five_prime_UTR	927136	927283	.	+	.	transcript_id "AT5G03640.1"; gene_id "AT5G03640";
Chr5	Araport11	mRNA	927821	930823	.	+	.	transcript_id "AT5G03640"; gene_id "AT5G03640.2";
Chr5	Araport11	five_prime_UTR	927821	927914	.	+	.	transcript_id "AT5G03640.2"; gene_id "AT5G03640";
Chr5	Araport11	exon	927821	929845	.	+	.	transcript_id "AT5G03640.2"; gene_id "AT5G03640";
Chr5	Araport11	five_prime_UTR	927825	927914	.	+	.	transcript_id "AT5G03640.1"; gene_id "AT5G03640";
Chr5	Araport11	exon	927825	929845	.	+	.	transcript_id "AT5G03640.1"; gene_id "AT5G03640";
Chr5	Araport11	CDS	927915	929845	.	+	0	transcript_id "AT5G03640.1"; gene_id "AT5G03640";
Chr5	Araport11	CDS	927915	929845	.	+	0	transcript_id "AT5G03640.2"; gene_id "AT5G03640";
Chr5	Araport11	protein	927915	930781	.	+	.	transcript_id "AT5G03640.1"; gene_id "AT5G03640";
Chr5	Araport11	protein	927915	930781	.	+	.	transcript_id "AT5G03640.2"; gene_id "AT5G03640";
Chr5	Araport11	CDS	929932	930781	.	+	1	transcript_id "AT5G03640.1"; gene_id "AT5G03640";
Chr5	Araport11	exon	929932	930921	.	+	.	transcript_id "AT5G03640.1"; gene_id "AT5G03640";
Chr5	Araport11	CDS	929932	930781	.	+	1	transcript_id "AT5G03640.2"; gene_id "AT5G03640";
Chr5	Araport11	exon	929932	930823	.	+	.	transcript_id "AT5G03640.2"; gene_id "AT5G03640";
Chr5	Araport11	three_prime_UTR	930782	930921	.	+	.	transcript_id "AT5G03640.1"; gene_id "AT5G03640";
Chr5	Araport11	three_prime_UTR	930782	930823	.	+	.	transcript_id "AT5G03640.2"; gene_id "AT5G03640";
Chr5	Araport11	gene	931762	937702	.	+	.	transcript_id "AT5G03650"; gene_id "AT5G03650";
Chr5	Araport11	mRNA	931762	937702	.	+	.	transcript_id "AT5G03650"; gene_id "AT5G03650.1";
Chr5	Araport11	five_prime_UTR	931762	931923	.	+	.	transcript_id "AT5G03650.1"; gene_id "AT5G03650";
Chr5	Araport11	exon	931762	932047	.	+	.	transcript_id "AT5G03650.1"; gene_id "AT5G03650";
Chr5	Araport11	CDS	931924	932047	.	+	0	transcript_id "AT5G03650.1"; gene_id "AT5G03650";
Chr5	Araport11	protein	931924	937470	.	+	.	transcript_id "AT5G03650.1"; gene_id "AT5G03650";
Chr5	Araport11	exon	932218	932336	.	+	.	transcript_id "AT5G03650.1"; gene_id "AT5G03650";
Chr5	Araport11	CDS	932218	932336	.	+	2	transcript_id "AT5G03650.1"; gene_id "AT5G03650";
Chr5	Araport11	exon	932470	932651	.	+	.	transcript_id "AT5G03650.1"; gene_id "AT5G03650";
Chr5	Araport11	CDS	932470	932651	.	+	0	transcript_id "AT5G03650.1"; gene_id "AT5G03650";
Chr5	Araport11	exon	932836	932934	.	+	.	transcript_id "AT5G03650.1"; gene_id "AT5G03650";
Chr5	Araport11	CDS	932836	932934	.	+	1	transcript_id "AT5G03650.1"; gene_id "AT5G03650";
Chr5	Araport11	exon	933064	933106	.	+	.	transcript_id "AT5G03650.1"; gene_id "AT5G03650";
Chr5	Araport11	CDS	933064	933106	.	+	1	transcript_id "AT5G03650.1"; gene_id "AT5G03650";
Chr5	Araport11	exon	933479	933538	.	+	.	transcript_id "AT5G03650.1"; gene_id "AT5G03650";
Chr5	Araport11	CDS	933479	933538	.	+	0	transcript_id "AT5G03650.1"; gene_id "AT5G03650";
Chr5	Araport11	exon	933648	933728	.	+	.	transcript_id "AT5G03650.1"; gene_id "AT5G03650";
Chr5	Araport11	CDS	933648	933728	.	+	0	transcript_id "AT5G03650.1"; gene_id "AT5G03650";
Chr5	Araport11	exon	934103	934219	.	+	.	transcript_id "AT5G03650.1"; gene_id "AT5G03650";
Chr5	Araport11	CDS	934103	934219	.	+	0	transcript_id "AT5G03650.1"; gene_id "AT5G03650";
Chr5	Araport11	exon	934414	934497	.	+	.	transcript_id "AT5G03650.1"; gene_id "AT5G03650";
Chr5	Araport11	CDS	934414	934497	.	+	0	transcript_id "AT5G03650.1"; gene_id "AT5G03650";
Chr5	Araport11	exon	934692	934813	.	+	.	transcript_id "AT5G03650.1"; gene_id "AT5G03650";
Chr5	Araport11	CDS	934692	934813	.	+	0	transcript_id "AT5G03650.1"; gene_id "AT5G03650";
Chr5	Araport11	exon	935006	935125	.	+	.	transcript_id "AT5G03650.1"; gene_id "AT5G03650";
Chr5	Araport11	CDS	935006	935125	.	+	1	transcript_id "AT5G03650.1"; gene_id "AT5G03650";
Chr5	Araport11	exon	935216	935345	.	+	.	transcript_id "AT5G03650.1"; gene_id "AT5G03650";
Chr5	Araport11	CDS	935216	935345	.	+	1	transcript_id "AT5G03650.1"; gene_id "AT5G03650";
Chr5	Araport11	exon	935446	935556	.	+	.	transcript_id "AT5G03650.1"; gene_id "AT5G03650";
Chr5	Araport11	CDS	935446	935556	.	+	0	transcript_id "AT5G03650.1"; gene_id "AT5G03650";
Chr5	Araport11	exon	935687	935815	.	+	.	transcript_id "AT5G03650.1"; gene_id "AT5G03650";
Chr5	Araport11	CDS	935687	935815	.	+	0	transcript_id "AT5G03650.1"; gene_id "AT5G03650";
Chr5	Araport11	exon	935982	936085	.	+	.	transcript_id "AT5G03650.1"; gene_id "AT5G03650";
Chr5	Araport11	CDS	935982	936085	.	+	0	transcript_id "AT5G03650.1"; gene_id "AT5G03650";
Chr5	Araport11	exon	936177	936321	.	+	.	transcript_id "AT5G03650.1"; gene_id "AT5G03650";
Chr5	Araport11	CDS	936177	936321	.	+	1	transcript_id "AT5G03650.1"; gene_id "AT5G03650";
Chr5	Araport11	exon	936398	936545	.	+	.	transcript_id "AT5G03650.1"; gene_id "AT5G03650";
Chr5	Araport11	CDS	936398	936545	.	+	0	transcript_id "AT5G03650.1"; gene_id "AT5G03650";
Chr5	Araport11	exon	936634	936734	.	+	.	transcript_id "AT5G03650.1"; gene_id "AT5G03650";
Chr5	Araport11	CDS	936634	936734	.	+	2	transcript_id "AT5G03650.1"; gene_id "AT5G03650";
Chr5	Araport11	exon	936817	936894	.	+	.	transcript_id "AT5G03650.1"; gene_id "AT5G03650";
Chr5	Araport11	CDS	936817	936894	.	+	0	transcript_id "AT5G03650.1"; gene_id "AT5G03650";
Chr5	Araport11	exon	936971	937126	.	+	.	transcript_id "AT5G03650.1"; gene_id "AT5G03650";
Chr5	Araport11	CDS	936971	937126	.	+	0	transcript_id "AT5G03650.1"; gene_id "AT5G03650";
Chr5	Araport11	exon	937225	937299	.	+	.	transcript_id "AT5G03650.1"; gene_id "AT5G03650";
Chr5	Araport11	CDS	937225	937299	.	+	0	transcript_id "AT5G03650.1"; gene_id "AT5G03650";
Chr5	Araport11	CDS	937381	937470	.	+	0	transcript_id "AT5G03650.1"; gene_id "AT5G03650";
Chr5	Araport11	exon	937381	937702	.	+	.	transcript_id "AT5G03650.1"; gene_id "AT5G03650";
Chr5	Araport11	three_prime_UTR	937471	937702	.	+	.	transcript_id "AT5G03650.1"; gene_id "AT5G03650";
Chr5	Araport11	gene	937817	940115	.	+	.	transcript_id "AT5G03660"; gene_id "AT5G03660";
Chr5	Araport11	mRNA	937817	940101	.	+	.	transcript_id "AT5G03660"; gene_id "AT5G03660.3";
Chr5	Araport11	five_prime_UTR	937817	938067	.	+	.	transcript_id "AT5G03660.3"; gene_id "AT5G03660";
Chr5	Araport11	exon	937817	938319	.	+	.	transcript_id "AT5G03660.3"; gene_id "AT5G03660";
Chr5	Araport11	mRNA	937819	940115	.	+	.	transcript_id "AT5G03660"; gene_id "AT5G03660.1";
Chr5	Araport11	five_prime_UTR	937819	938067	.	+	.	transcript_id "AT5G03660.1"; gene_id "AT5G03660";
Chr5	Araport11	exon	937819	938319	.	+	.	transcript_id "AT5G03660.1"; gene_id "AT5G03660";
Chr5	Araport11	mRNA	937998	940053	.	+	.	transcript_id "AT5G03660"; gene_id "AT5G03660.2";
Chr5	Araport11	five_prime_UTR	937998	938067	.	+	.	transcript_id "AT5G03660.2"; gene_id "AT5G03660";
Chr5	Araport11	exon	937998	938319	.	+	.	transcript_id "AT5G03660.2"; gene_id "AT5G03660";
Chr5	Araport11	CDS	938068	938319	.	+	0	transcript_id "AT5G03660.3"; gene_id "AT5G03660";
Chr5	Araport11	CDS	938068	938319	.	+	0	transcript_id "AT5G03660.1"; gene_id "AT5G03660";
Chr5	Araport11	CDS	938068	938319	.	+	0	transcript_id "AT5G03660.2"; gene_id "AT5G03660";
Chr5	Araport11	protein	938068	939087	.	+	.	transcript_id "AT5G03660.3"; gene_id "AT5G03660";
Chr5	Araport11	protein	938068	939811	.	+	.	transcript_id "AT5G03660.1"; gene_id "AT5G03660";
Chr5	Araport11	protein	938068	939811	.	+	.	transcript_id "AT5G03660.2"; gene_id "AT5G03660";
Chr5	Araport11	CDS	938680	938790	.	+	0	transcript_id "AT5G03660.3"; gene_id "AT5G03660";
Chr5	Araport11	CDS	938680	938790	.	+	0	transcript_id "AT5G03660.1"; gene_id "AT5G03660";
Chr5	Araport11	exon	938680	938790	.	+	.	transcript_id "AT5G03660.3,AT5G03660.1"; gene_id "AT5G03660";
Chr5	Araport11	exon	938680	938724	.	+	.	transcript_id "AT5G03660.2"; gene_id "AT5G03660";
Chr5	Araport11	CDS	938680	938724	.	+	0	transcript_id "AT5G03660.2"; gene_id "AT5G03660";
Chr5	Araport11	CDS	938992	939087	.	+	0	transcript_id "AT5G03660.3"; gene_id "AT5G03660";
Chr5	Araport11	exon	938992	939619	.	+	.	transcript_id "AT5G03660.3"; gene_id "AT5G03660";
Chr5	Araport11	CDS	938992	939072	.	+	0	transcript_id "AT5G03660.1"; gene_id "AT5G03660";
Chr5	Araport11	CDS	938992	939072	.	+	0	transcript_id "AT5G03660.2"; gene_id "AT5G03660";
Chr5	Araport11	exon	938992	939072	.	+	.	transcript_id "AT5G03660.1,AT5G03660.2"; gene_id "AT5G03660";
Chr5	Araport11	three_prime_UTR	939088	939619	.	+	.	transcript_id "AT5G03660.3"; gene_id "AT5G03660";
Chr5	Araport11	exon	939734	940101	.	+	.	transcript_id "AT5G03660.3"; gene_id "AT5G03660";
Chr5	Araport11	three_prime_UTR	939734	940101	.	+	.	transcript_id "AT5G03660.3"; gene_id "AT5G03660";
Chr5	Araport11	CDS	939734	939811	.	+	0	transcript_id "AT5G03660.1"; gene_id "AT5G03660";
Chr5	Araport11	exon	939734	940115	.	+	.	transcript_id "AT5G03660.1"; gene_id "AT5G03660";
Chr5	Araport11	CDS	939734	939811	.	+	0	transcript_id "AT5G03660.2"; gene_id "AT5G03660";
Chr5	Araport11	exon	939734	940053	.	+	.	transcript_id "AT5G03660.2"; gene_id "AT5G03660";
Chr5	Araport11	three_prime_UTR	939812	940115	.	+	.	transcript_id "AT5G03660.1"; gene_id "AT5G03660";
Chr5	Araport11	three_prime_UTR	939812	940053	.	+	.	transcript_id "AT5G03660.2"; gene_id "AT5G03660";
Chr5	Araport11	transposable_element	942549	943201	.	-	.	transcript_id "AT5TE03440"; gene_id "AT5TE03440";
Chr5	Araport11	transposon_fragment	942549	943201	.	-	.	transcript_id "AT5TE03440"; gene_id "AT5TE03440";
Chr5	Araport11	gene	947101	948967	.	-	.	transcript_id "AT5G03668"; gene_id "AT5G03668";
Chr5	Araport11	antisense_lncRNA	947101	948967	.	-	.	transcript_id "AT5G03668"; gene_id "AT5G03668.1";
Chr5	Araport11	exon	947101	947198	.	-	.	transcript_id "AT5G03668.1"; gene_id "AT5G03668";
Chr5	Araport11	gene	947146	950239	.	+	.	transcript_id "AT5G03670"; gene_id "AT5G03670";
Chr5	Araport11	mRNA	947146	950239	.	+	.	transcript_id "AT5G03670"; gene_id "AT5G03670.1";
Chr5	Araport11	five_prime_UTR	947146	947310	.	+	.	transcript_id "AT5G03670.1"; gene_id "AT5G03670";
Chr5	Araport11	exon	947146	948183	.	+	.	transcript_id "AT5G03670.1"; gene_id "AT5G03670";
Chr5	Araport11	exon	947292	947620	.	-	.	transcript_id "AT5G03668.1"; gene_id "AT5G03668";
Chr5	Araport11	CDS	947311	948183	.	+	0	transcript_id "AT5G03670.1"; gene_id "AT5G03670";
Chr5	Araport11	mRNA	947311	949337	.	+	.	transcript_id "AT5G03670"; gene_id "AT5G03670.2";
Chr5	Araport11	exon	947311	948183	.	+	.	transcript_id "AT5G03670.2"; gene_id "AT5G03670";
Chr5	Araport11	CDS	947311	948183	.	+	0	transcript_id "AT5G03670.2"; gene_id "AT5G03670";
Chr5	Araport11	protein	947311	949138	.	+	.	transcript_id "AT5G03670.2"; gene_id "AT5G03670";
Chr5	Araport11	protein	947311	949898	.	+	.	transcript_id "AT5G03670.1"; gene_id "AT5G03670";
Chr5	Araport11	exon	947728	948967	.	-	.	transcript_id "AT5G03668.1"; gene_id "AT5G03668";
Chr5	Araport11	exon	948740	948914	.	+	.	transcript_id "AT5G03670.1"; gene_id "AT5G03670";
Chr5	Araport11	CDS	948740	948914	.	+	0	transcript_id "AT5G03670.1"; gene_id "AT5G03670";
Chr5	Araport11	CDS	948740	949138	.	+	0	transcript_id "AT5G03670.2"; gene_id "AT5G03670";
Chr5	Araport11	exon	948740	949337	.	+	.	transcript_id "AT5G03670.2"; gene_id "AT5G03670";
Chr5	Araport11	three_prime_UTR	949139	949337	.	+	.	transcript_id "AT5G03670.2"; gene_id "AT5G03670";
Chr5	Araport11	CDS	949396	949898	.	+	2	transcript_id "AT5G03670.1"; gene_id "AT5G03670";
Chr5	Araport11	exon	949396	950239	.	+	.	transcript_id "AT5G03670.1"; gene_id "AT5G03670";
Chr5	Araport11	three_prime_UTR	949899	950239	.	+	.	transcript_id "AT5G03670.1"; gene_id "AT5G03670";
Chr5	Araport11	gene	957611	961047	.	+	.	transcript_id "AT5G03680"; gene_id "AT5G03680";
Chr5	Araport11	mRNA	957611	961047	.	+	.	transcript_id "AT5G03680"; gene_id "AT5G03680.1";
Chr5	Araport11	five_prime_UTR	957611	957857	.	+	.	transcript_id "AT5G03680.1"; gene_id "AT5G03680";
Chr5	Araport11	exon	957611	958318	.	+	.	transcript_id "AT5G03680.1"; gene_id "AT5G03680";
Chr5	Araport11	CDS	957858	958318	.	+	0	transcript_id "AT5G03680.1"; gene_id "AT5G03680";
Chr5	Araport11	protein	957858	960760	.	+	.	transcript_id "AT5G03680.1"; gene_id "AT5G03680";
Chr5	Araport11	CDS	959446	960760	.	+	1	transcript_id "AT5G03680.1"; gene_id "AT5G03680";
Chr5	Araport11	exon	959446	961047	.	+	.	transcript_id "AT5G03680.1"; gene_id "AT5G03680";
Chr5	Araport11	three_prime_UTR	960761	961047	.	+	.	transcript_id "AT5G03680.1"; gene_id "AT5G03680";
Chr5	Araport11	gene	963147	965327	.	-	.	transcript_id "AT5G03690"; gene_id "AT5G03690";
Chr5	Araport11	mRNA	963147	965136	.	-	.	transcript_id "AT5G03690"; gene_id "AT5G03690.1";
Chr5	Araport11	three_prime_UTR	963147	963388	.	-	.	transcript_id "AT5G03690.1"; gene_id "AT5G03690";
Chr5	Araport11	exon	963147	964212	.	-	.	transcript_id "AT5G03690.1"; gene_id "AT5G03690";
Chr5	Araport11	mRNA	963148	965097	.	-	.	transcript_id "AT5G03690"; gene_id "AT5G03690.4";
Chr5	Araport11	mRNA	963148	965327	.	-	.	transcript_id "AT5G03690"; gene_id "AT5G03690.2";
Chr5	Araport11	mRNA	963148	965327	.	-	.	transcript_id "AT5G03690"; gene_id "AT5G03690.3";
Chr5	Araport11	three_prime_UTR	963148	963388	.	-	.	transcript_id "AT5G03690.4,AT5G03690.2,AT5G03690.3"; gene_id "AT5G03690";
Chr5	Araport11	exon	963148	964212	.	-	.	transcript_id "AT5G03690.4,AT5G03690.2,AT5G03690.3"; gene_id "AT5G03690";
Chr5	Araport11	CDS	963389	964212	.	-	2	transcript_id "AT5G03690.1"; gene_id "AT5G03690";
Chr5	Araport11	CDS	963389	964192	.	-	0	transcript_id "AT5G03690.4"; gene_id "AT5G03690";
Chr5	Araport11	CDS	963389	964212	.	-	2	transcript_id "AT5G03690.2"; gene_id "AT5G03690";
Chr5	Araport11	CDS	963389	964192	.	-	0	transcript_id "AT5G03690.3"; gene_id "AT5G03690";
Chr5	Araport11	protein	963389	964192	.	-	.	transcript_id "AT5G03690.4"; gene_id "AT5G03690";
Chr5	Araport11	protein	963389	964192	.	-	.	transcript_id "AT5G03690.3"; gene_id "AT5G03690";
Chr5	Araport11	protein	963389	964982	.	-	.	transcript_id "AT5G03690.1"; gene_id "AT5G03690";
Chr5	Araport11	protein	963389	964982	.	-	.	transcript_id "AT5G03690.2"; gene_id "AT5G03690";
Chr5	Araport11	five_prime_UTR	964193	964212	.	-	.	transcript_id "AT5G03690.4,AT5G03690.3"; gene_id "AT5G03690";
Chr5	Araport11	CDS	964439	964666	.	-	2	transcript_id "AT5G03690.1"; gene_id "AT5G03690";
Chr5	Araport11	exon	964439	964857	.	-	.	transcript_id "AT5G03690.4"; gene_id "AT5G03690";
Chr5	Araport11	five_prime_UTR	964439	964857	.	-	.	transcript_id "AT5G03690.4"; gene_id "AT5G03690";
Chr5	Araport11	CDS	964439	964666	.	-	2	transcript_id "AT5G03690.2"; gene_id "AT5G03690";
Chr5	Araport11	exon	964439	964666	.	-	.	transcript_id "AT5G03690.1,AT5G03690.2"; gene_id "AT5G03690";
Chr5	Araport11	exon	964439	965327	.	-	.	transcript_id "AT5G03690.3"; gene_id "AT5G03690";
Chr5	Araport11	five_prime_UTR	964439	965327	.	-	.	transcript_id "AT5G03690.3"; gene_id "AT5G03690";
Chr5	Araport11	CDS	964853	964982	.	-	0	transcript_id "AT5G03690.1"; gene_id "AT5G03690";
Chr5	Araport11	exon	964853	965136	.	-	.	transcript_id "AT5G03690.1"; gene_id "AT5G03690";
Chr5	Araport11	exon	964955	965097	.	-	.	transcript_id "AT5G03690.4"; gene_id "AT5G03690";
Chr5	Araport11	five_prime_UTR	964955	965097	.	-	.	transcript_id "AT5G03690.4"; gene_id "AT5G03690";
Chr5	Araport11	CDS	964955	964982	.	-	0	transcript_id "AT5G03690.2"; gene_id "AT5G03690";
Chr5	Araport11	exon	964955	965327	.	-	.	transcript_id "AT5G03690.2"; gene_id "AT5G03690";
Chr5	Araport11	five_prime_UTR	964983	965136	.	-	.	transcript_id "AT5G03690.1"; gene_id "AT5G03690";
Chr5	Araport11	five_prime_UTR	964983	965327	.	-	.	transcript_id "AT5G03690.2"; gene_id "AT5G03690";
Chr5	Araport11	gene	965562	967432	.	-	.	transcript_id "AT5G03700"; gene_id "AT5G03700";
Chr5	Araport11	mRNA	965562	967432	.	-	.	transcript_id "AT5G03700"; gene_id "AT5G03700.1";
Chr5	Araport11	three_prime_UTR	965562	965873	.	-	.	transcript_id "AT5G03700.1"; gene_id "AT5G03700";
Chr5	Araport11	exon	965562	967432	.	-	.	transcript_id "AT5G03700.1"; gene_id "AT5G03700";
Chr5	Araport11	CDS	965874	967322	.	-	0	transcript_id "AT5G03700.1"; gene_id "AT5G03700";
Chr5	Araport11	protein	965874	967322	.	-	.	transcript_id "AT5G03700.1"; gene_id "AT5G03700";
Chr5	Araport11	five_prime_UTR	967323	967432	.	-	.	transcript_id "AT5G03700.1"; gene_id "AT5G03700";
Chr5	Araport11	gene	968641	968841	.	+	.	transcript_id ""; gene_id "";
Chr5	Araport11	lnc_RNA	968641	968841	.	+	.	transcript_id "AT5G00935"; gene_id "AT5G00935.1";
Chr5	Araport11	exon	968641	968841	.	+	.	transcript_id "AT5G00935.1"; gene_id "AT5G00935";
Chr5	Araport11	gene	970799	970879	81	-	.	transcript_id "AT5G03705"; gene_id "AT5G03705";
Chr5	Araport11	tRNA	970799	970879	81	-	.	transcript_id "AT5G03705"; gene_id "AT5G03705.1";
Chr5	Araport11	exon	970799	970879	81	-	.	transcript_id "AT5G03705.1"; gene_id "AT5G03705";
Chr5	Araport11	gene	970923	971627	.	+	.	transcript_id "AT5G03710"; gene_id "AT5G03710";
Chr5	Araport11	mRNA	970923	971627	.	+	.	transcript_id "AT5G03710"; gene_id "AT5G03710.1";
Chr5	Araport11	five_prime_UTR	970923	971106	.	+	.	transcript_id "AT5G03710.1"; gene_id "AT5G03710";
Chr5	Araport11	exon	970923	971119	.	+	.	transcript_id "AT5G03710.1"; gene_id "AT5G03710";
Chr5	Araport11	CDS	971107	971119	.	+	0	transcript_id "AT5G03710.1"; gene_id "AT5G03710";
Chr5	Araport11	protein	971107	971627	.	+	.	transcript_id "AT5G03710.1"; gene_id "AT5G03710";
Chr5	Araport11	gene	971142	974326	.	-	.	transcript_id "AT5G03720"; gene_id "AT5G03720";
Chr5	Araport11	mRNA	971142	974326	.	-	.	transcript_id "AT5G03720"; gene_id "AT5G03720.1";
Chr5	Araport11	exon	971142	971173	.	-	.	transcript_id "AT5G03720.1"; gene_id "AT5G03720";
Chr5	Araport11	three_prime_UTR	971142	971173	.	-	.	transcript_id "AT5G03720.1"; gene_id "AT5G03720";
Chr5	Araport11	exon	971395	971627	.	+	.	transcript_id "AT5G03710.1"; gene_id "AT5G03710";
Chr5	Araport11	CDS	971395	971627	.	+	2	transcript_id "AT5G03710.1"; gene_id "AT5G03710";
Chr5	Araport11	three_prime_UTR	971617	971912	.	-	.	transcript_id "AT5G03720.1"; gene_id "AT5G03720";
Chr5	Araport11	exon	971617	972809	.	-	.	transcript_id "AT5G03720.1"; gene_id "AT5G03720";
Chr5	Araport11	mRNA	971786	974178	.	-	.	transcript_id "AT5G03720"; gene_id "AT5G03720.2";
Chr5	Araport11	three_prime_UTR	971786	971912	.	-	.	transcript_id "AT5G03720.2"; gene_id "AT5G03720";
Chr5	Araport11	exon	971786	972809	.	-	.	transcript_id "AT5G03720.2"; gene_id "AT5G03720";
Chr5	Araport11	CDS	971913	972809	.	-	0	transcript_id "AT5G03720.1"; gene_id "AT5G03720";
Chr5	Araport11	CDS	971913	972809	.	-	0	transcript_id "AT5G03720.2"; gene_id "AT5G03720";
Chr5	Araport11	protein	971913	973683	.	-	.	transcript_id "AT5G03720.1"; gene_id "AT5G03720";
Chr5	Araport11	protein	971913	973683	.	-	.	transcript_id "AT5G03720.2"; gene_id "AT5G03720";
Chr5	Araport11	CDS	973342	973683	.	-	0	transcript_id "AT5G03720.1"; gene_id "AT5G03720";
Chr5	Araport11	exon	973342	974326	.	-	.	transcript_id "AT5G03720.1"; gene_id "AT5G03720";
Chr5	Araport11	CDS	973342	973683	.	-	0	transcript_id "AT5G03720.2"; gene_id "AT5G03720";
Chr5	Araport11	exon	973342	974178	.	-	.	transcript_id "AT5G03720.2"; gene_id "AT5G03720";
Chr5	Araport11	five_prime_UTR	973684	974326	.	-	.	transcript_id "AT5G03720.1"; gene_id "AT5G03720";
Chr5	Araport11	five_prime_UTR	973684	974178	.	-	.	transcript_id "AT5G03720.2"; gene_id "AT5G03720";
Chr5	Araport11	gene	974360	979849	.	-	.	transcript_id "AT5G03730"; gene_id "AT5G03730";
Chr5	Araport11	mRNA	974360	979849	.	-	.	transcript_id "AT5G03730"; gene_id "AT5G03730.1";
Chr5	Araport11	three_prime_UTR	974360	974957	.	-	.	transcript_id "AT5G03730.1"; gene_id "AT5G03730";
Chr5	Araport11	exon	974360	975054	.	-	.	transcript_id "AT5G03730.1"; gene_id "AT5G03730";
Chr5	Araport11	mRNA	974360	979849	.	-	.	transcript_id "AT5G03730"; gene_id "AT5G03730.2";
Chr5	Araport11	exon	974360	974708	.	-	.	transcript_id "AT5G03730.2"; gene_id "AT5G03730";
Chr5	Araport11	three_prime_UTR	974360	974708	.	-	.	transcript_id "AT5G03730.2"; gene_id "AT5G03730";
Chr5	Araport11	three_prime_UTR	974850	974957	.	-	.	transcript_id "AT5G03730.2"; gene_id "AT5G03730";
Chr5	Araport11	exon	974850	975054	.	-	.	transcript_id "AT5G03730.2"; gene_id "AT5G03730";
Chr5	Araport11	CDS	974958	975054	.	-	1	transcript_id "AT5G03730.1"; gene_id "AT5G03730";
Chr5	Araport11	CDS	974958	975054	.	-	1	transcript_id "AT5G03730.2"; gene_id "AT5G03730";
Chr5	Araport11	protein	974958	979660	.	-	.	transcript_id "AT5G03730.1"; gene_id "AT5G03730";
Chr5	Araport11	protein	974958	979660	.	-	.	transcript_id "AT5G03730.2"; gene_id "AT5G03730";
Chr5	Araport11	CDS	975132	975226	.	-	0	transcript_id "AT5G03730.1"; gene_id "AT5G03730";
Chr5	Araport11	CDS	975132	975226	.	-	0	transcript_id "AT5G03730.2"; gene_id "AT5G03730";
Chr5	Araport11	exon	975132	975226	.	-	.	transcript_id "AT5G03730.1,AT5G03730.2"; gene_id "AT5G03730";
Chr5	Araport11	CDS	975341	975472	.	-	0	transcript_id "AT5G03730.1"; gene_id "AT5G03730";
Chr5	Araport11	CDS	975341	975472	.	-	0	transcript_id "AT5G03730.2"; gene_id "AT5G03730";
Chr5	Araport11	exon	975341	975472	.	-	.	transcript_id "AT5G03730.1,AT5G03730.2"; gene_id "AT5G03730";
Chr5	Araport11	CDS	975576	975644	.	-	0	transcript_id "AT5G03730.1"; gene_id "AT5G03730";
Chr5	Araport11	CDS	975576	975644	.	-	0	transcript_id "AT5G03730.2"; gene_id "AT5G03730";
Chr5	Araport11	exon	975576	975644	.	-	.	transcript_id "AT5G03730.1,AT5G03730.2"; gene_id "AT5G03730";
Chr5	Araport11	CDS	975878	975976	.	-	0	transcript_id "AT5G03730.1"; gene_id "AT5G03730";
Chr5	Araport11	CDS	975878	975976	.	-	0	transcript_id "AT5G03730.2"; gene_id "AT5G03730";
Chr5	Araport11	exon	975878	975976	.	-	.	transcript_id "AT5G03730.1,AT5G03730.2"; gene_id "AT5G03730";
Chr5	Araport11	CDS	976071	976155	.	-	1	transcript_id "AT5G03730.1"; gene_id "AT5G03730";
Chr5	Araport11	CDS	976071	976155	.	-	1	transcript_id "AT5G03730.2"; gene_id "AT5G03730";
Chr5	Araport11	exon	976071	976155	.	-	.	transcript_id "AT5G03730.1,AT5G03730.2"; gene_id "AT5G03730";
Chr5	Araport11	CDS	976245	976345	.	-	0	transcript_id "AT5G03730.1"; gene_id "AT5G03730";
Chr5	Araport11	CDS	976245	976345	.	-	0	transcript_id "AT5G03730.2"; gene_id "AT5G03730";
Chr5	Araport11	exon	976245	976345	.	-	.	transcript_id "AT5G03730.1,AT5G03730.2"; gene_id "AT5G03730";
Chr5	Araport11	CDS	976426	976494	.	-	0	transcript_id "AT5G03730.1"; gene_id "AT5G03730";
Chr5	Araport11	CDS	976426	976494	.	-	0	transcript_id "AT5G03730.2"; gene_id "AT5G03730";
Chr5	Araport11	exon	976426	976494	.	-	.	transcript_id "AT5G03730.1,AT5G03730.2"; gene_id "AT5G03730";
Chr5	Araport11	CDS	976771	976811	.	-	2	transcript_id "AT5G03730.1"; gene_id "AT5G03730";
Chr5	Araport11	CDS	976771	976811	.	-	2	transcript_id "AT5G03730.2"; gene_id "AT5G03730";
Chr5	Araport11	exon	976771	976811	.	-	.	transcript_id "AT5G03730.1,AT5G03730.2"; gene_id "AT5G03730";
Chr5	Araport11	CDS	977002	977277	.	-	2	transcript_id "AT5G03730.1"; gene_id "AT5G03730";
Chr5	Araport11	CDS	977002	977277	.	-	2	transcript_id "AT5G03730.2"; gene_id "AT5G03730";
Chr5	Araport11	exon	977002	977277	.	-	.	transcript_id "AT5G03730.1,AT5G03730.2"; gene_id "AT5G03730";
Chr5	Araport11	CDS	977635	977840	.	-	1	transcript_id "AT5G03730.1"; gene_id "AT5G03730";
Chr5	Araport11	CDS	977635	977840	.	-	1	transcript_id "AT5G03730.2"; gene_id "AT5G03730";
Chr5	Araport11	exon	977635	977840	.	-	.	transcript_id "AT5G03730.1,AT5G03730.2"; gene_id "AT5G03730";
Chr5	Araport11	CDS	977976	978079	.	-	0	transcript_id "AT5G03730.1"; gene_id "AT5G03730";
Chr5	Araport11	CDS	977976	978079	.	-	0	transcript_id "AT5G03730.2"; gene_id "AT5G03730";
Chr5	Araport11	exon	977976	978079	.	-	.	transcript_id "AT5G03730.1,AT5G03730.2"; gene_id "AT5G03730";
Chr5	Araport11	CDS	978297	978438	.	-	1	transcript_id "AT5G03730.1"; gene_id "AT5G03730";
Chr5	Araport11	CDS	978297	978438	.	-	1	transcript_id "AT5G03730.2"; gene_id "AT5G03730";
Chr5	Araport11	exon	978297	978438	.	-	.	transcript_id "AT5G03730.1,AT5G03730.2"; gene_id "AT5G03730";
Chr5	Araport11	CDS	978536	978837	.	-	0	transcript_id "AT5G03730.1"; gene_id "AT5G03730";
Chr5	Araport11	CDS	978536	978837	.	-	0	transcript_id "AT5G03730.2"; gene_id "AT5G03730";
Chr5	Araport11	exon	978536	978837	.	-	.	transcript_id "AT5G03730.1,AT5G03730.2"; gene_id "AT5G03730";
Chr5	Araport11	CDS	979013	979660	.	-	0	transcript_id "AT5G03730.1"; gene_id "AT5G03730";
Chr5	Araport11	CDS	979013	979660	.	-	0	transcript_id "AT5G03730.2"; gene_id "AT5G03730";
Chr5	Araport11	exon	979013	979849	.	-	.	transcript_id "AT5G03730.1,AT5G03730.2"; gene_id "AT5G03730";
Chr5	Araport11	five_prime_UTR	979661	979849	.	-	.	transcript_id "AT5G03730.1,AT5G03730.2"; gene_id "AT5G03730";
Chr5	Araport11	gene	981859	984289	.	+	.	transcript_id "AT5G03740"; gene_id "AT5G03740";
Chr5	Araport11	mRNA	981859	984289	.	+	.	transcript_id "AT5G03740"; gene_id "AT5G03740.1";
Chr5	Araport11	five_prime_UTR	981859	981993	.	+	.	transcript_id "AT5G03740.1"; gene_id "AT5G03740";
Chr5	Araport11	exon	981859	982006	.	+	.	transcript_id "AT5G03740.1"; gene_id "AT5G03740";
Chr5	Araport11	CDS	981994	982006	.	+	0	transcript_id "AT5G03740.1"; gene_id "AT5G03740";
Chr5	Araport11	protein	981994	983961	.	+	.	transcript_id "AT5G03740.1"; gene_id "AT5G03740";
Chr5	Araport11	exon	982339	982409	.	+	.	transcript_id "AT5G03740.1"; gene_id "AT5G03740";
Chr5	Araport11	CDS	982339	982409	.	+	2	transcript_id "AT5G03740.1"; gene_id "AT5G03740";
Chr5	Araport11	exon	982487	982698	.	+	.	transcript_id "AT5G03740.1"; gene_id "AT5G03740";
Chr5	Araport11	CDS	982487	982698	.	+	0	transcript_id "AT5G03740.1"; gene_id "AT5G03740";
Chr5	Araport11	exon	982812	982861	.	+	.	transcript_id "AT5G03740.1"; gene_id "AT5G03740";
Chr5	Araport11	CDS	982812	982861	.	+	1	transcript_id "AT5G03740.1"; gene_id "AT5G03740";
Chr5	Araport11	exon	982975	983114	.	+	.	transcript_id "AT5G03740.1"; gene_id "AT5G03740";
Chr5	Araport11	CDS	982975	983114	.	+	2	transcript_id "AT5G03740.1"; gene_id "AT5G03740";
Chr5	Araport11	exon	983328	983420	.	+	.	transcript_id "AT5G03740.1"; gene_id "AT5G03740";
Chr5	Araport11	CDS	983328	983420	.	+	0	transcript_id "AT5G03740.1"; gene_id "AT5G03740";
Chr5	Araport11	exon	983557	983650	.	+	.	transcript_id "AT5G03740.1"; gene_id "AT5G03740";
Chr5	Araport11	CDS	983557	983650	.	+	0	transcript_id "AT5G03740.1"; gene_id "AT5G03740";
Chr5	Araport11	CDS	983750	983961	.	+	2	transcript_id "AT5G03740.1"; gene_id "AT5G03740";
Chr5	Araport11	exon	983750	984289	.	+	.	transcript_id "AT5G03740.1"; gene_id "AT5G03740";
Chr5	Araport11	three_prime_UTR	983962	984289	.	+	.	transcript_id "AT5G03740.1"; gene_id "AT5G03740";
Chr5	Araport11	gene	984367	984449	83	+	.	transcript_id "AT5G03745"; gene_id "AT5G03745";
Chr5	Araport11	tRNA	984367	984449	83	+	.	transcript_id "AT5G03745"; gene_id "AT5G03745.1";
Chr5	Araport11	exon	984367	984449	83	+	.	transcript_id "AT5G03745.1"; gene_id "AT5G03745";
Chr5	Araport11	gene	984796	985497	.	+	.	transcript_id "AT5G03750"; gene_id "AT5G03750";
Chr5	Araport11	mRNA	984796	985497	.	+	.	transcript_id "AT5G03750"; gene_id "AT5G03750.1";
Chr5	Araport11	exon	984796	984905	.	+	.	transcript_id "AT5G03750.1"; gene_id "AT5G03750";
Chr5	Araport11	CDS	984796	984905	.	+	0	transcript_id "AT5G03750.1"; gene_id "AT5G03750";
Chr5	Araport11	protein	984796	985497	.	+	.	transcript_id "AT5G03750.1"; gene_id "AT5G03750";
Chr5	Araport11	exon	985019	985244	.	+	.	transcript_id "AT5G03750.1"; gene_id "AT5G03750";
Chr5	Araport11	CDS	985019	985244	.	+	1	transcript_id "AT5G03750.1"; gene_id "AT5G03750";
Chr5	Araport11	exon	985324	985497	.	+	.	transcript_id "AT5G03750.1"; gene_id "AT5G03750";
Chr5	Araport11	CDS	985324	985497	.	+	0	transcript_id "AT5G03750.1"; gene_id "AT5G03750";
Chr5	Araport11	gene	985622	990630	.	-	.	transcript_id "AT5G03760"; gene_id "AT5G03760";
Chr5	Araport11	mRNA	985622	990630	.	-	.	transcript_id "AT5G03760"; gene_id "AT5G03760.1";
Chr5	Araport11	three_prime_UTR	985622	985909	.	-	.	transcript_id "AT5G03760.1"; gene_id "AT5G03760";
Chr5	Araport11	exon	985622	986072	.	-	.	transcript_id "AT5G03760.1"; gene_id "AT5G03760";
Chr5	Araport11	CDS	985910	986072	.	-	1	transcript_id "AT5G03760.1"; gene_id "AT5G03760";
Chr5	Araport11	protein	985910	990087	.	-	.	transcript_id "AT5G03760.1"; gene_id "AT5G03760";
Chr5	Araport11	exon	986167	986361	.	-	.	transcript_id "AT5G03760.1"; gene_id "AT5G03760";
Chr5	Araport11	CDS	986167	986361	.	-	1	transcript_id "AT5G03760.1"; gene_id "AT5G03760";
Chr5	Araport11	exon	986441	986640	.	-	.	transcript_id "AT5G03760.1"; gene_id "AT5G03760";
Chr5	Araport11	CDS	986441	986640	.	-	0	transcript_id "AT5G03760.1"; gene_id "AT5G03760";
Chr5	Araport11	exon	986728	986841	.	-	.	transcript_id "AT5G03760.1"; gene_id "AT5G03760";
Chr5	Araport11	CDS	986728	986841	.	-	0	transcript_id "AT5G03760.1"; gene_id "AT5G03760";
Chr5	Araport11	exon	986930	987066	.	-	.	transcript_id "AT5G03760.1"; gene_id "AT5G03760";
Chr5	Araport11	CDS	986930	987066	.	-	2	transcript_id "AT5G03760.1"; gene_id "AT5G03760";
Chr5	Araport11	exon	987170	987280	.	-	.	transcript_id "AT5G03760.1"; gene_id "AT5G03760";
Chr5	Araport11	CDS	987170	987280	.	-	2	transcript_id "AT5G03760.1"; gene_id "AT5G03760";
Chr5	Araport11	exon	989244	989496	.	-	.	transcript_id "AT5G03760.1"; gene_id "AT5G03760";
Chr5	Araport11	CDS	989244	989496	.	-	0	transcript_id "AT5G03760.1"; gene_id "AT5G03760";
Chr5	Araport11	exon	989574	989672	.	-	.	transcript_id "AT5G03760.1"; gene_id "AT5G03760";
Chr5	Araport11	CDS	989574	989672	.	-	0	transcript_id "AT5G03760.1"; gene_id "AT5G03760";
Chr5	Araport11	CDS	989758	990087	.	-	0	transcript_id "AT5G03760.1"; gene_id "AT5G03760";
Chr5	Araport11	exon	989758	990630	.	-	.	transcript_id "AT5G03760.1"; gene_id "AT5G03760";
Chr5	Araport11	five_prime_UTR	990088	990630	.	-	.	transcript_id "AT5G03760.1"; gene_id "AT5G03760";
Chr5	Araport11	gene	995095	997849	.	+	.	transcript_id "AT5G03770"; gene_id "AT5G03770";
Chr5	Araport11	mRNA	995095	997849	.	+	.	transcript_id "AT5G03770"; gene_id "AT5G03770.2";
Chr5	Araport11	mRNA	995095	997849	.	+	.	transcript_id "AT5G03770"; gene_id "AT5G03770.1";
Chr5	Araport11	five_prime_UTR	995095	995190	.	+	.	transcript_id "AT5G03770.2,AT5G03770.1"; gene_id "AT5G03770";
Chr5	Araport11	exon	995095	995383	.	+	.	transcript_id "AT5G03770.2,AT5G03770.1"; gene_id "AT5G03770";
Chr5	Araport11	mRNA	995117	997848	.	+	.	transcript_id "AT5G03770"; gene_id "AT5G03770.3";
Chr5	Araport11	five_prime_UTR	995117	995522	.	+	.	transcript_id "AT5G03770.3"; gene_id "AT5G03770";
Chr5	Araport11	exon	995117	995608	.	+	.	transcript_id "AT5G03770.3"; gene_id "AT5G03770";
Chr5	Araport11	CDS	995191	995383	.	+	0	transcript_id "AT5G03770.2"; gene_id "AT5G03770";
Chr5	Araport11	CDS	995191	995383	.	+	0	transcript_id "AT5G03770.1"; gene_id "AT5G03770";
Chr5	Araport11	protein	995191	997075	.	+	.	transcript_id "AT5G03770.2"; gene_id "AT5G03770";
Chr5	Araport11	protein	995191	997622	.	+	.	transcript_id "AT5G03770.1"; gene_id "AT5G03770";
Chr5	Araport11	CDS	995515	995608	.	+	2	transcript_id "AT5G03770.2"; gene_id "AT5G03770";
Chr5	Araport11	CDS	995515	995608	.	+	2	transcript_id "AT5G03770.1"; gene_id "AT5G03770";
Chr5	Araport11	exon	995515	995608	.	+	.	transcript_id "AT5G03770.2,AT5G03770.1"; gene_id "AT5G03770";
Chr5	Araport11	CDS	995523	995608	.	+	0	transcript_id "AT5G03770.3"; gene_id "AT5G03770";
Chr5	Araport11	protein	995523	997622	.	+	.	transcript_id "AT5G03770.3"; gene_id "AT5G03770";
Chr5	Araport11	CDS	995710	995752	.	+	1	transcript_id "AT5G03770.2"; gene_id "AT5G03770";
Chr5	Araport11	CDS	995710	995752	.	+	1	transcript_id "AT5G03770.1"; gene_id "AT5G03770";
Chr5	Araport11	CDS	995710	995752	.	+	1	transcript_id "AT5G03770.3"; gene_id "AT5G03770";
Chr5	Araport11	exon	995710	995752	.	+	.	transcript_id "AT5G03770.2,AT5G03770.1,AT5G03770.3"; gene_id "AT5G03770";
Chr5	Araport11	CDS	995826	995948	.	+	0	transcript_id "AT5G03770.2"; gene_id "AT5G03770";
Chr5	Araport11	CDS	995826	995948	.	+	0	transcript_id "AT5G03770.1"; gene_id "AT5G03770";
Chr5	Araport11	CDS	995826	995948	.	+	0	transcript_id "AT5G03770.3"; gene_id "AT5G03770";
Chr5	Araport11	exon	995826	995948	.	+	.	transcript_id "AT5G03770.2,AT5G03770.1,AT5G03770.3"; gene_id "AT5G03770";
Chr5	Araport11	CDS	996042	996161	.	+	0	transcript_id "AT5G03770.2"; gene_id "AT5G03770";
Chr5	Araport11	CDS	996042	996161	.	+	0	transcript_id "AT5G03770.1"; gene_id "AT5G03770";
Chr5	Araport11	CDS	996042	996161	.	+	0	transcript_id "AT5G03770.3"; gene_id "AT5G03770";
Chr5	Araport11	exon	996042	996161	.	+	.	transcript_id "AT5G03770.2,AT5G03770.1,AT5G03770.3"; gene_id "AT5G03770";
Chr5	Araport11	CDS	996242	996320	.	+	0	transcript_id "AT5G03770.2"; gene_id "AT5G03770";
Chr5	Araport11	CDS	996242	996320	.	+	0	transcript_id "AT5G03770.1"; gene_id "AT5G03770";
Chr5	Araport11	CDS	996242	996320	.	+	0	transcript_id "AT5G03770.3"; gene_id "AT5G03770";
Chr5	Araport11	exon	996242	996320	.	+	.	transcript_id "AT5G03770.2,AT5G03770.1,AT5G03770.3"; gene_id "AT5G03770";
Chr5	Araport11	CDS	996459	996575	.	+	2	transcript_id "AT5G03770.2"; gene_id "AT5G03770";
Chr5	Araport11	CDS	996459	996575	.	+	2	transcript_id "AT5G03770.1"; gene_id "AT5G03770";
Chr5	Araport11	CDS	996459	996575	.	+	2	transcript_id "AT5G03770.3"; gene_id "AT5G03770";
Chr5	Araport11	exon	996459	996575	.	+	.	transcript_id "AT5G03770.2,AT5G03770.1,AT5G03770.3"; gene_id "AT5G03770";
Chr5	Araport11	CDS	996779	996876	.	+	2	transcript_id "AT5G03770.2"; gene_id "AT5G03770";
Chr5	Araport11	CDS	996779	996876	.	+	2	transcript_id "AT5G03770.1"; gene_id "AT5G03770";
Chr5	Araport11	CDS	996779	996876	.	+	2	transcript_id "AT5G03770.3"; gene_id "AT5G03770";
Chr5	Araport11	exon	996779	996876	.	+	.	transcript_id "AT5G03770.2,AT5G03770.1,AT5G03770.3"; gene_id "AT5G03770";
Chr5	Araport11	CDS	996977	997075	.	+	0	transcript_id "AT5G03770.2"; gene_id "AT5G03770";
Chr5	Araport11	exon	996977	997277	.	+	.	transcript_id "AT5G03770.2"; gene_id "AT5G03770";
Chr5	Araport11	CDS	996977	997070	.	+	0	transcript_id "AT5G03770.1"; gene_id "AT5G03770";
Chr5	Araport11	CDS	996977	997070	.	+	0	transcript_id "AT5G03770.3"; gene_id "AT5G03770";
Chr5	Araport11	exon	996977	997070	.	+	.	transcript_id "AT5G03770.1,AT5G03770.3"; gene_id "AT5G03770";
Chr5	Araport11	three_prime_UTR	997076	997277	.	+	.	transcript_id "AT5G03770.2"; gene_id "AT5G03770";
Chr5	Araport11	CDS	997158	997277	.	+	2	transcript_id "AT5G03770.1"; gene_id "AT5G03770";
Chr5	Araport11	CDS	997158	997277	.	+	2	transcript_id "AT5G03770.3"; gene_id "AT5G03770";
Chr5	Araport11	exon	997158	997277	.	+	.	transcript_id "AT5G03770.1,AT5G03770.3"; gene_id "AT5G03770";
Chr5	Araport11	three_prime_UTR	997360	997849	.	+	.	transcript_id "AT5G03770.2"; gene_id "AT5G03770";
Chr5	Araport11	CDS	997360	997622	.	+	2	transcript_id "AT5G03770.1"; gene_id "AT5G03770";
Chr5	Araport11	exon	997360	997849	.	+	.	transcript_id "AT5G03770.2,AT5G03770.1"; gene_id "AT5G03770";
Chr5	Araport11	CDS	997360	997622	.	+	2	transcript_id "AT5G03770.3"; gene_id "AT5G03770";
Chr5	Araport11	exon	997360	997848	.	+	.	transcript_id "AT5G03770.3"; gene_id "AT5G03770";
Chr5	Araport11	three_prime_UTR	997623	997849	.	+	.	transcript_id "AT5G03770.1"; gene_id "AT5G03770";
Chr5	Araport11	three_prime_UTR	997623	997848	.	+	.	transcript_id "AT5G03770.3"; gene_id "AT5G03770";
Chr5	Araport11	gene	998942	999014	73	+	.	transcript_id "AT5G03775"; gene_id "AT5G03775";
Chr5	Araport11	tRNA	998942	999014	73	+	.	transcript_id "AT5G03775"; gene_id "AT5G03775.1";
Chr5	Araport11	exon	998942	999014	73	+	.	transcript_id "AT5G03775.1"; gene_id "AT5G03775";
Chr5	Araport11	gene	999102	1001056	.	-	.	transcript_id "AT5G03780"; gene_id "AT5G03780";
Chr5	Araport11	mRNA	999102	1001050	.	-	.	transcript_id "AT5G03780"; gene_id "AT5G03780.1";
Chr5	Araport11	three_prime_UTR	999102	999265	.	-	.	transcript_id "AT5G03780.1"; gene_id "AT5G03780";
Chr5	Araport11	mRNA	999102	1001056	.	-	.	transcript_id "AT5G03780"; gene_id "AT5G03780.2";
Chr5	Araport11	three_prime_UTR	999102	999451	.	-	.	transcript_id "AT5G03780.2"; gene_id "AT5G03780";
Chr5	Araport11	exon	999102	999451	.	-	.	transcript_id "AT5G03780.1,AT5G03780.2"; gene_id "AT5G03780";
Chr5	Araport11	CDS	999266	999451	.	-	0	transcript_id "AT5G03780.1"; gene_id "AT5G03780";
Chr5	Araport11	protein	999266	1000947	.	-	.	transcript_id "AT5G03780.1"; gene_id "AT5G03780";
Chr5	Araport11	exon	999535	999607	.	-	.	transcript_id "AT5G03780.1"; gene_id "AT5G03780";
Chr5	Araport11	CDS	999535	999607	.	-	1	transcript_id "AT5G03780.1"; gene_id "AT5G03780";
Chr5	Araport11	three_prime_UTR	999535	999536	.	-	.	transcript_id "AT5G03780.2"; gene_id "AT5G03780";
Chr5	Araport11	exon	999535	999588	.	-	.	transcript_id "AT5G03780.2"; gene_id "AT5G03780";
Chr5	Araport11	CDS	999537	999588	.	-	1	transcript_id "AT5G03780.2"; gene_id "AT5G03780";
Chr5	Araport11	protein	999537	1000947	.	-	.	transcript_id "AT5G03780.2"; gene_id "AT5G03780";
Chr5	Araport11	mRNA	999590	1001050	.	-	.	transcript_id "AT5G03780"; gene_id "AT5G03780.3";
Chr5	Araport11	exon	999590	1000606	.	-	.	transcript_id "AT5G03780.3"; gene_id "AT5G03780";
Chr5	Araport11	CDS	999590	1000606	.	-	0	transcript_id "AT5G03780.3"; gene_id "AT5G03780";
Chr5	Araport11	protein	999590	1000947	.	-	.	transcript_id "AT5G03780.3"; gene_id "AT5G03780";
Chr5	Araport11	CDS	999690	1000606	.	-	0	transcript_id "AT5G03780.1"; gene_id "AT5G03780";
Chr5	Araport11	CDS	999690	1000606	.	-	0	transcript_id "AT5G03780.2"; gene_id "AT5G03780";
Chr5	Araport11	exon	999690	1000606	.	-	.	transcript_id "AT5G03780.1,AT5G03780.2"; gene_id "AT5G03780";
Chr5	Araport11	CDS	1000861	1000947	.	-	0	transcript_id "AT5G03780.1"; gene_id "AT5G03780";
Chr5	Araport11	CDS	1000861	1000947	.	-	0	transcript_id "AT5G03780.2"; gene_id "AT5G03780";
Chr5	Araport11	exon	1000861	1001056	.	-	.	transcript_id "AT5G03780.2"; gene_id "AT5G03780";
Chr5	Araport11	CDS	1000861	1000947	.	-	0	transcript_id "AT5G03780.3"; gene_id "AT5G03780";
Chr5	Araport11	exon	1000861	1001050	.	-	.	transcript_id "AT5G03780.1,AT5G03780.3"; gene_id "AT5G03780";
Chr5	Araport11	five_prime_UTR	1000948	1001056	.	-	.	transcript_id "AT5G03780.2"; gene_id "AT5G03780";
Chr5	Araport11	five_prime_UTR	1000948	1001050	.	-	.	transcript_id "AT5G03780.1,AT5G03780.3"; gene_id "AT5G03780";
Chr5	Araport11	transposable_element	1001061	1002214	.	+	.	transcript_id "AT5TE03660"; gene_id "AT5TE03660";
Chr5	Araport11	transposon_fragment	1001061	1002214	.	+	.	transcript_id "AT5TE03660"; gene_id "AT5TE03660";
Chr5	Araport11	gene	1004782	1006631	.	+	.	transcript_id "AT5G03790"; gene_id "AT5G03790";
Chr5	Araport11	mRNA	1004782	1006631	.	+	.	transcript_id "AT5G03790"; gene_id "AT5G03790.1";
Chr5	Araport11	five_prime_UTR	1004782	1004984	.	+	.	transcript_id "AT5G03790.1"; gene_id "AT5G03790";
Chr5	Araport11	exon	1004782	1005102	.	+	.	transcript_id "AT5G03790.1"; gene_id "AT5G03790";
Chr5	Araport11	mRNA	1004784	1006619	.	+	.	transcript_id "AT5G03790"; gene_id "AT5G03790.2";
Chr5	Araport11	five_prime_UTR	1004784	1004984	.	+	.	transcript_id "AT5G03790.2"; gene_id "AT5G03790";
Chr5	Araport11	exon	1004784	1005102	.	+	.	transcript_id "AT5G03790.2"; gene_id "AT5G03790";
Chr5	Araport11	CDS	1004985	1005102	.	+	0	transcript_id "AT5G03790.1"; gene_id "AT5G03790";
Chr5	Araport11	CDS	1004985	1005102	.	+	0	transcript_id "AT5G03790.2"; gene_id "AT5G03790";
Chr5	Araport11	protein	1004985	1006118	.	+	.	transcript_id "AT5G03790.2"; gene_id "AT5G03790";
Chr5	Araport11	protein	1004985	1006373	.	+	.	transcript_id "AT5G03790.1"; gene_id "AT5G03790";
Chr5	Araport11	exon	1005655	1006010	.	+	.	transcript_id "AT5G03790.1"; gene_id "AT5G03790";
Chr5	Araport11	CDS	1005655	1006010	.	+	2	transcript_id "AT5G03790.1"; gene_id "AT5G03790";
Chr5	Araport11	CDS	1005655	1006118	.	+	2	transcript_id "AT5G03790.2"; gene_id "AT5G03790";
Chr5	Araport11	exon	1005655	1006619	.	+	.	transcript_id "AT5G03790.2"; gene_id "AT5G03790";
Chr5	Araport11	three_prime_UTR	1006119	1006619	.	+	.	transcript_id "AT5G03790.2"; gene_id "AT5G03790";
Chr5	Araport11	CDS	1006140	1006373	.	+	0	transcript_id "AT5G03790.1"; gene_id "AT5G03790";
Chr5	Araport11	exon	1006140	1006631	.	+	.	transcript_id "AT5G03790.1"; gene_id "AT5G03790";
Chr5	Araport11	three_prime_UTR	1006374	1006631	.	+	.	transcript_id "AT5G03790.1"; gene_id "AT5G03790";
Chr5	Araport11	gene	1007390	1010613	.	-	.	transcript_id "AT5G03795"; gene_id "AT5G03795";
Chr5	Araport11	mRNA	1007390	1010613	.	-	.	transcript_id "AT5G03795"; gene_id "AT5G03795.1";
Chr5	Araport11	three_prime_UTR	1007390	1007553	.	-	.	transcript_id "AT5G03795.1"; gene_id "AT5G03795";
Chr5	Araport11	exon	1007390	1008219	.	-	.	transcript_id "AT5G03795.1"; gene_id "AT5G03795";
Chr5	Araport11	CDS	1007554	1008219	.	-	0	transcript_id "AT5G03795.1"; gene_id "AT5G03795";
Chr5	Araport11	protein	1007554	1010373	.	-	.	transcript_id "AT5G03795.1"; gene_id "AT5G03795";
Chr5	Araport11	exon	1008298	1008646	.	-	.	transcript_id "AT5G03795.1"; gene_id "AT5G03795";
Chr5	Araport11	CDS	1008298	1008646	.	-	1	transcript_id "AT5G03795.1"; gene_id "AT5G03795";
Chr5	Araport11	exon	1009361	1009602	.	-	.	transcript_id "AT5G03795.1"; gene_id "AT5G03795";
Chr5	Araport11	CDS	1009361	1009602	.	-	0	transcript_id "AT5G03795.1"; gene_id "AT5G03795";
Chr5	Araport11	CDS	1010074	1010373	.	-	0	transcript_id "AT5G03795.1"; gene_id "AT5G03795";
Chr5	Araport11	exon	1010074	1010613	.	-	.	transcript_id "AT5G03795.1"; gene_id "AT5G03795";
Chr5	Araport11	five_prime_UTR	1010374	1010613	.	-	.	transcript_id "AT5G03795.1"; gene_id "AT5G03795";
Chr5	Araport11	gene	1010766	1013678	.	-	.	transcript_id "AT5G03800"; gene_id "AT5G03800";
Chr5	Araport11	mRNA	1010766	1013678	.	-	.	transcript_id "AT5G03800"; gene_id "AT5G03800.1";
Chr5	Araport11	three_prime_UTR	1010766	1010893	.	-	.	transcript_id "AT5G03800.1"; gene_id "AT5G03800";
Chr5	Araport11	exon	1010766	1013678	.	-	.	transcript_id "AT5G03800.1"; gene_id "AT5G03800";
Chr5	Araport11	CDS	1010894	1013584	.	-	0	transcript_id "AT5G03800.1"; gene_id "AT5G03800";
Chr5	Araport11	protein	1010894	1013584	.	-	.	transcript_id "AT5G03800.1"; gene_id "AT5G03800";
Chr5	Araport11	five_prime_UTR	1013585	1013678	.	-	.	transcript_id "AT5G03800.1"; gene_id "AT5G03800";
Chr5	Araport11	gene	1013939	1015345	.	-	.	transcript_id "AT5G03810"; gene_id "AT5G03810";
Chr5	Araport11	mRNA	1013939	1015345	.	-	.	transcript_id "AT5G03810"; gene_id "AT5G03810.1";
Chr5	Araport11	exon	1013939	1014132	.	-	.	transcript_id "AT5G03810.1"; gene_id "AT5G03810";
Chr5	Araport11	CDS	1013939	1014132	.	-	2	transcript_id "AT5G03810.1"; gene_id "AT5G03810";
Chr5	Araport11	protein	1013939	1015345	.	-	.	transcript_id "AT5G03810.1"; gene_id "AT5G03810";
Chr5	Araport11	exon	1014221	1014479	.	-	.	transcript_id "AT5G03810.1"; gene_id "AT5G03810";
Chr5	Araport11	CDS	1014221	1014479	.	-	0	transcript_id "AT5G03810.1"; gene_id "AT5G03810";
Chr5	Araport11	exon	1014558	1014791	.	-	.	transcript_id "AT5G03810.1"; gene_id "AT5G03810";
Chr5	Araport11	CDS	1014558	1014791	.	-	0	transcript_id "AT5G03810.1"; gene_id "AT5G03810";
Chr5	Araport11	exon	1014886	1015016	.	-	.	transcript_id "AT5G03810.1"; gene_id "AT5G03810";
Chr5	Araport11	CDS	1014886	1015016	.	-	2	transcript_id "AT5G03810.1"; gene_id "AT5G03810";
Chr5	Araport11	exon	1015102	1015345	.	-	.	transcript_id "AT5G03810.1"; gene_id "AT5G03810";
Chr5	Araport11	CDS	1015102	1015345	.	-	0	transcript_id "AT5G03810.1"; gene_id "AT5G03810";
Chr5	Araport11	gene	1015586	1017514	.	-	.	transcript_id "AT5G03820"; gene_id "AT5G03820";
Chr5	Araport11	mRNA	1015586	1017514	.	-	.	transcript_id "AT5G03820"; gene_id "AT5G03820.1";
Chr5	Araport11	mRNA	1015586	1017514	.	-	.	transcript_id "AT5G03820"; gene_id "AT5G03820.2";
Chr5	Araport11	three_prime_UTR	1015586	1015802	.	-	.	transcript_id "AT5G03820.1,AT5G03820.2"; gene_id "AT5G03820";
Chr5	Araport11	exon	1015586	1015996	.	-	.	transcript_id "AT5G03820.1,AT5G03820.2"; gene_id "AT5G03820";
Chr5	Araport11	CDS	1015803	1015996	.	-	2	transcript_id "AT5G03820.1"; gene_id "AT5G03820";
Chr5	Araport11	CDS	1015803	1015996	.	-	2	transcript_id "AT5G03820.2"; gene_id "AT5G03820";
Chr5	Araport11	protein	1015803	1017344	.	-	.	transcript_id "AT5G03820.1"; gene_id "AT5G03820";
Chr5	Araport11	protein	1015803	1017344	.	-	.	transcript_id "AT5G03820.2"; gene_id "AT5G03820";
Chr5	Araport11	CDS	1016095	1016356	.	-	0	transcript_id "AT5G03820.1"; gene_id "AT5G03820";
Chr5	Araport11	CDS	1016095	1016356	.	-	0	transcript_id "AT5G03820.2"; gene_id "AT5G03820";
Chr5	Araport11	exon	1016095	1016356	.	-	.	transcript_id "AT5G03820.1,AT5G03820.2"; gene_id "AT5G03820";
Chr5	Araport11	CDS	1016445	1016678	.	-	0	transcript_id "AT5G03820.1"; gene_id "AT5G03820";
Chr5	Araport11	CDS	1016445	1016678	.	-	0	transcript_id "AT5G03820.2"; gene_id "AT5G03820";
Chr5	Araport11	exon	1016445	1016678	.	-	.	transcript_id "AT5G03820.1,AT5G03820.2"; gene_id "AT5G03820";
Chr5	Araport11	CDS	1016779	1016909	.	-	2	transcript_id "AT5G03820.1"; gene_id "AT5G03820";
Chr5	Araport11	CDS	1016779	1016909	.	-	2	transcript_id "AT5G03820.2"; gene_id "AT5G03820";
Chr5	Araport11	exon	1016779	1016909	.	-	.	transcript_id "AT5G03820.1,AT5G03820.2"; gene_id "AT5G03820";
Chr5	Araport11	exon	1017008	1017254	.	-	.	transcript_id "AT5G03820.1"; gene_id "AT5G03820";
Chr5	Araport11	CDS	1017008	1017254	.	-	0	transcript_id "AT5G03820.1"; gene_id "AT5G03820";
Chr5	Araport11	CDS	1017008	1017344	.	-	0	transcript_id "AT5G03820.2"; gene_id "AT5G03820";
Chr5	Araport11	exon	1017008	1017514	.	-	.	transcript_id "AT5G03820.2"; gene_id "AT5G03820";
Chr5	Araport11	CDS	1017339	1017344	.	-	0	transcript_id "AT5G03820.1"; gene_id "AT5G03820";
Chr5	Araport11	exon	1017339	1017514	.	-	.	transcript_id "AT5G03820.1"; gene_id "AT5G03820";
Chr5	Araport11	five_prime_UTR	1017345	1017514	.	-	.	transcript_id "AT5G03820.1,AT5G03820.2"; gene_id "AT5G03820";
Chr5	Araport11	gene	1018334	1020460	.	+	.	transcript_id "AT5G03830"; gene_id "AT5G03830";
Chr5	Araport11	mRNA	1018334	1020460	.	+	.	transcript_id "AT5G03830"; gene_id "AT5G03830.2";
Chr5	Araport11	five_prime_UTR	1018334	1018665	.	+	.	transcript_id "AT5G03830.2"; gene_id "AT5G03830";
Chr5	Araport11	exon	1018334	1018795	.	+	.	transcript_id "AT5G03830.2"; gene_id "AT5G03830";
Chr5	Araport11	mRNA	1018338	1020460	.	+	.	transcript_id "AT5G03830"; gene_id "AT5G03830.1";
Chr5	Araport11	mRNA	1018338	1020460	.	+	.	transcript_id "AT5G03830"; gene_id "AT5G03830.3";
Chr5	Araport11	exon	1018338	1018440	.	+	.	transcript_id "AT5G03830.1,AT5G03830.3"; gene_id "AT5G03830";
Chr5	Araport11	five_prime_UTR	1018338	1018440	.	+	.	transcript_id "AT5G03830.1,AT5G03830.3"; gene_id "AT5G03830";
Chr5	Araport11	five_prime_UTR	1018641	1018665	.	+	.	transcript_id "AT5G03830.1"; gene_id "AT5G03830";
Chr5	Araport11	exon	1018641	1018795	.	+	.	transcript_id "AT5G03830.1"; gene_id "AT5G03830";
Chr5	Araport11	five_prime_UTR	1018655	1018665	.	+	.	transcript_id "AT5G03830.3"; gene_id "AT5G03830";
Chr5	Araport11	exon	1018655	1018795	.	+	.	transcript_id "AT5G03830.3"; gene_id "AT5G03830";
Chr5	Araport11	CDS	1018666	1018795	.	+	0	transcript_id "AT5G03830.2"; gene_id "AT5G03830";
Chr5	Araport11	CDS	1018666	1018795	.	+	0	transcript_id "AT5G03830.1"; gene_id "AT5G03830";
Chr5	Araport11	CDS	1018666	1018795	.	+	0	transcript_id "AT5G03830.3"; gene_id "AT5G03830";
Chr5	Araport11	protein	1018666	1020129	.	+	.	transcript_id "AT5G03830.2"; gene_id "AT5G03830";
Chr5	Araport11	protein	1018666	1020129	.	+	.	transcript_id "AT5G03830.1"; gene_id "AT5G03830";
Chr5	Araport11	protein	1018666	1020129	.	+	.	transcript_id "AT5G03830.3"; gene_id "AT5G03830";
Chr5	Araport11	CDS	1018882	1018958	.	+	2	transcript_id "AT5G03830.2"; gene_id "AT5G03830";
Chr5	Araport11	CDS	1018882	1018958	.	+	2	transcript_id "AT5G03830.1"; gene_id "AT5G03830";
Chr5	Araport11	CDS	1018882	1018958	.	+	2	transcript_id "AT5G03830.3"; gene_id "AT5G03830";
Chr5	Araport11	exon	1018882	1018958	.	+	.	transcript_id "AT5G03830.2,AT5G03830.1,AT5G03830.3"; gene_id "AT5G03830";
Chr5	Araport11	CDS	1019041	1019172	.	+	0	transcript_id "AT5G03830.2"; gene_id "AT5G03830";
Chr5	Araport11	CDS	1019041	1019172	.	+	0	transcript_id "AT5G03830.1"; gene_id "AT5G03830";
Chr5	Araport11	CDS	1019041	1019172	.	+	0	transcript_id "AT5G03830.3"; gene_id "AT5G03830";
Chr5	Araport11	exon	1019041	1019172	.	+	.	transcript_id "AT5G03830.2,AT5G03830.1,AT5G03830.3"; gene_id "AT5G03830";
Chr5	Araport11	CDS	1019383	1019592	.	+	0	transcript_id "AT5G03830.2"; gene_id "AT5G03830";
Chr5	Araport11	CDS	1019383	1019592	.	+	0	transcript_id "AT5G03830.1"; gene_id "AT5G03830";
Chr5	Araport11	CDS	1019383	1019592	.	+	0	transcript_id "AT5G03830.3"; gene_id "AT5G03830";
Chr5	Araport11	exon	1019383	1019592	.	+	.	transcript_id "AT5G03830.2,AT5G03830.1,AT5G03830.3"; gene_id "AT5G03830";
Chr5	Araport11	CDS	1019688	1019878	.	+	0	transcript_id "AT5G03830.2"; gene_id "AT5G03830";
Chr5	Araport11	CDS	1019688	1019878	.	+	0	transcript_id "AT5G03830.1"; gene_id "AT5G03830";
Chr5	Araport11	CDS	1019688	1019878	.	+	0	transcript_id "AT5G03830.3"; gene_id "AT5G03830";
Chr5	Araport11	exon	1019688	1019878	.	+	.	transcript_id "AT5G03830.2,AT5G03830.1,AT5G03830.3"; gene_id "AT5G03830";
Chr5	Araport11	CDS	1019966	1020022	.	+	1	transcript_id "AT5G03830.2"; gene_id "AT5G03830";
Chr5	Araport11	CDS	1019966	1020022	.	+	1	transcript_id "AT5G03830.1"; gene_id "AT5G03830";
Chr5	Araport11	CDS	1019966	1020022	.	+	1	transcript_id "AT5G03830.3"; gene_id "AT5G03830";
Chr5	Araport11	exon	1019966	1020022	.	+	.	transcript_id "AT5G03830.2,AT5G03830.1,AT5G03830.3"; gene_id "AT5G03830";
Chr5	Araport11	CDS	1020090	1020129	.	+	1	transcript_id "AT5G03830.2"; gene_id "AT5G03830";
Chr5	Araport11	CDS	1020090	1020129	.	+	1	transcript_id "AT5G03830.1"; gene_id "AT5G03830";
Chr5	Araport11	CDS	1020090	1020129	.	+	1	transcript_id "AT5G03830.3"; gene_id "AT5G03830";
Chr5	Araport11	exon	1020090	1020460	.	+	.	transcript_id "AT5G03830.2,AT5G03830.1,AT5G03830.3"; gene_id "AT5G03830";
Chr5	Araport11	three_prime_UTR	1020130	1020460	.	+	.	transcript_id "AT5G03830.2,AT5G03830.1,AT5G03830.3"; gene_id "AT5G03830";
Chr5	Araport11	gene	1024500	1025872	.	-	.	transcript_id "AT5G03840"; gene_id "AT5G03840";
Chr5	Araport11	mRNA	1024500	1025872	.	-	.	transcript_id "AT5G03840"; gene_id "AT5G03840.1";
Chr5	Araport11	three_prime_UTR	1024500	1024759	.	-	.	transcript_id "AT5G03840.1"; gene_id "AT5G03840";
Chr5	Araport11	exon	1024500	1024980	.	-	.	transcript_id "AT5G03840.1"; gene_id "AT5G03840";
Chr5	Araport11	CDS	1024760	1024980	.	-	2	transcript_id "AT5G03840.1"; gene_id "AT5G03840";
Chr5	Araport11	protein	1024760	1025796	.	-	.	transcript_id "AT5G03840.1"; gene_id "AT5G03840";
Chr5	Araport11	exon	1025068	1025108	.	-	.	transcript_id "AT5G03840.1"; gene_id "AT5G03840";
Chr5	Araport11	CDS	1025068	1025108	.	-	1	transcript_id "AT5G03840.1"; gene_id "AT5G03840";
Chr5	Araport11	exon	1025315	1025376	.	-	.	transcript_id "AT5G03840.1"; gene_id "AT5G03840";
Chr5	Araport11	CDS	1025315	1025376	.	-	0	transcript_id "AT5G03840.1"; gene_id "AT5G03840";
Chr5	Araport11	CDS	1025587	1025796	.	-	0	transcript_id "AT5G03840.1"; gene_id "AT5G03840";
Chr5	Araport11	exon	1025587	1025872	.	-	.	transcript_id "AT5G03840.1"; gene_id "AT5G03840";
Chr5	Araport11	five_prime_UTR	1025797	1025872	.	-	.	transcript_id "AT5G03840.1"; gene_id "AT5G03840";
Chr5	Araport11	transposable_element	1026499	1027067	.	+	.	transcript_id "AT5TE03750"; gene_id "AT5TE03750";
Chr5	Araport11	transposon_fragment	1026499	1027067	.	+	.	transcript_id "AT5TE03750"; gene_id "AT5TE03750";
Chr5	Araport11	gene	1027887	1029131	.	-	.	transcript_id "AT5G03850"; gene_id "AT5G03850";
Chr5	Araport11	mRNA	1027887	1029131	.	-	.	transcript_id "AT5G03850"; gene_id "AT5G03850.1";
Chr5	Araport11	three_prime_UTR	1027887	1028541	.	-	.	transcript_id "AT5G03850.1"; gene_id "AT5G03850";
Chr5	Araport11	exon	1027887	1028737	.	-	.	transcript_id "AT5G03850.1"; gene_id "AT5G03850";
Chr5	Araport11	CDS	1028542	1028736	.	-	0	transcript_id "AT5G03850.1"; gene_id "AT5G03850";
Chr5	Araport11	protein	1028542	1028736	.	-	.	transcript_id "AT5G03850.1"; gene_id "AT5G03850";
Chr5	Araport11	five_prime_UTR	1028737	1028737	.	-	.	transcript_id "AT5G03850.1"; gene_id "AT5G03850";
Chr5	Araport11	exon	1029053	1029131	.	-	.	transcript_id "AT5G03850.1"; gene_id "AT5G03850";
Chr5	Araport11	five_prime_UTR	1029053	1029131	.	-	.	transcript_id "AT5G03850.1"; gene_id "AT5G03850";
Chr5	Araport11	gene	1030430	1031043	.	+	.	transcript_id ""; gene_id "";
Chr5	Araport11	lnc_RNA	1030430	1031043	.	+	.	transcript_id "AT5G00940"; gene_id "AT5G00940.1";
Chr5	Araport11	exon	1030430	1030654	.	+	.	transcript_id "AT5G00940.1"; gene_id "AT5G00940";
Chr5	Araport11	gene	1030436	1031852	.	+	.	transcript_id ""; gene_id "";
Chr5	Araport11	transcript_region	1030436	1031852	.	+	.	transcript_id "AT5G00330"; gene_id "AT5G00330.1";
Chr5	Araport11	exon	1030436	1030930	.	+	.	transcript_id "AT5G00330.1"; gene_id "AT5G00330";
Chr5	Araport11	exon	1030840	1031043	.	+	.	transcript_id "AT5G00940.1"; gene_id "AT5G00940";
Chr5	Araport11	exon	1031331	1031852	.	+	.	transcript_id "AT5G00330.1"; gene_id "AT5G00330";
Chr5	Araport11	pseudogene	1031564	1032032	.	-	.	transcript_id "AT5G03858"; gene_id "AT5G03858";
Chr5	Araport11	pseudogenic_transcript	1031564	1032032	.	-	.	transcript_id "AT5G03858"; gene_id "AT5G03858.1";
Chr5	Araport11	pseudogenic_exon	1031564	1032032	.	-	.	transcript_id "AT5G03858.1"; gene_id "AT5G03858";
Chr5	Araport11	gene	1032099	1034973	.	-	.	transcript_id "AT5G03860"; gene_id "AT5G03860";
Chr5	Araport11	mRNA	1032099	1034686	.	-	.	transcript_id "AT5G03860"; gene_id "AT5G03860.1";
Chr5	Araport11	three_prime_UTR	1032099	1032275	.	-	.	transcript_id "AT5G03860.1"; gene_id "AT5G03860";
Chr5	Araport11	exon	1032099	1032932	.	-	.	transcript_id "AT5G03860.1"; gene_id "AT5G03860";
Chr5	Araport11	mRNA	1032104	1034973	.	-	.	transcript_id "AT5G03860"; gene_id "AT5G03860.2";
Chr5	Araport11	three_prime_UTR	1032104	1032275	.	-	.	transcript_id "AT5G03860.2"; gene_id "AT5G03860";
Chr5	Araport11	exon	1032104	1032932	.	-	.	transcript_id "AT5G03860.2"; gene_id "AT5G03860";
Chr5	Araport11	CDS	1032276	1032932	.	-	0	transcript_id "AT5G03860.1"; gene_id "AT5G03860";
Chr5	Araport11	CDS	1032276	1032932	.	-	0	transcript_id "AT5G03860.2"; gene_id "AT5G03860";
Chr5	Araport11	protein	1032276	1034527	.	-	.	transcript_id "AT5G03860.1"; gene_id "AT5G03860";
Chr5	Araport11	protein	1032276	1034527	.	-	.	transcript_id "AT5G03860.2"; gene_id "AT5G03860";
Chr5	Araport11	CDS	1033052	1033382	.	-	1	transcript_id "AT5G03860.1"; gene_id "AT5G03860";
Chr5	Araport11	CDS	1033052	1033382	.	-	1	transcript_id "AT5G03860.2"; gene_id "AT5G03860";
Chr5	Araport11	exon	1033052	1033382	.	-	.	transcript_id "AT5G03860.1,AT5G03860.2"; gene_id "AT5G03860";
Chr5	Araport11	CDS	1033457	1033782	.	-	0	transcript_id "AT5G03860.1"; gene_id "AT5G03860";
Chr5	Araport11	CDS	1033457	1033782	.	-	0	transcript_id "AT5G03860.2"; gene_id "AT5G03860";
Chr5	Araport11	exon	1033457	1033782	.	-	.	transcript_id "AT5G03860.1,AT5G03860.2"; gene_id "AT5G03860";
Chr5	Araport11	CDS	1034153	1034527	.	-	0	transcript_id "AT5G03860.1"; gene_id "AT5G03860";
Chr5	Araport11	exon	1034153	1034686	.	-	.	transcript_id "AT5G03860.1"; gene_id "AT5G03860";
Chr5	Araport11	CDS	1034153	1034527	.	-	0	transcript_id "AT5G03860.2"; gene_id "AT5G03860";
Chr5	Araport11	exon	1034153	1034541	.	-	.	transcript_id "AT5G03860.2"; gene_id "AT5G03860";
Chr5	Araport11	five_prime_UTR	1034528	1034686	.	-	.	transcript_id "AT5G03860.1"; gene_id "AT5G03860";
Chr5	Araport11	five_prime_UTR	1034528	1034541	.	-	.	transcript_id "AT5G03860.2"; gene_id "AT5G03860";
Chr5	Araport11	exon	1034945	1034973	.	-	.	transcript_id "AT5G03860.2"; gene_id "AT5G03860";
Chr5	Araport11	five_prime_UTR	1034945	1034973	.	-	.	transcript_id "AT5G03860.2"; gene_id "AT5G03860";
Chr5	Araport11	gene	1035578	1037370	.	-	.	transcript_id "AT5G03870"; gene_id "AT5G03870";
Chr5	Araport11	mRNA	1035578	1037370	.	-	.	transcript_id "AT5G03870"; gene_id "AT5G03870.1";
Chr5	Araport11	three_prime_UTR	1035578	1035812	.	-	.	transcript_id "AT5G03870.1"; gene_id "AT5G03870";
Chr5	Araport11	exon	1035578	1037370	.	-	.	transcript_id "AT5G03870.1"; gene_id "AT5G03870";
Chr5	Araport11	CDS	1035813	1036967	.	-	0	transcript_id "AT5G03870.1"; gene_id "AT5G03870";
Chr5	Araport11	protein	1035813	1036967	.	-	.	transcript_id "AT5G03870.1"; gene_id "AT5G03870";
Chr5	Araport11	five_prime_UTR	1036968	1037370	.	-	.	transcript_id "AT5G03870.1"; gene_id "AT5G03870";
Chr5	Araport11	gene	1038381	1041480	.	-	.	transcript_id "AT5G03880"; gene_id "AT5G03880";
Chr5	Araport11	mRNA	1038381	1041480	.	-	.	transcript_id "AT5G03880"; gene_id "AT5G03880.1";
Chr5	Araport11	three_prime_UTR	1038381	1038673	.	-	.	transcript_id "AT5G03880.1"; gene_id "AT5G03880";
Chr5	Araport11	exon	1038381	1038763	.	-	.	transcript_id "AT5G03880.1"; gene_id "AT5G03880";
Chr5	Araport11	CDS	1038674	1038763	.	-	0	transcript_id "AT5G03880.1"; gene_id "AT5G03880";
Chr5	Araport11	protein	1038674	1041453	.	-	.	transcript_id "AT5G03880.1"; gene_id "AT5G03880";
Chr5	Araport11	exon	1038849	1038906	.	-	.	transcript_id "AT5G03880.1"; gene_id "AT5G03880";
Chr5	Araport11	CDS	1038849	1038906	.	-	1	transcript_id "AT5G03880.1"; gene_id "AT5G03880";
Chr5	Araport11	exon	1039026	1039093	.	-	.	transcript_id "AT5G03880.1"; gene_id "AT5G03880";
Chr5	Araport11	CDS	1039026	1039093	.	-	0	transcript_id "AT5G03880.1"; gene_id "AT5G03880";
Chr5	Araport11	exon	1039176	1039235	.	-	.	transcript_id "AT5G03880.1"; gene_id "AT5G03880";
Chr5	Araport11	CDS	1039176	1039235	.	-	0	transcript_id "AT5G03880.1"; gene_id "AT5G03880";
Chr5	Araport11	exon	1039461	1039502	.	-	.	transcript_id "AT5G03880.1"; gene_id "AT5G03880";
Chr5	Araport11	CDS	1039461	1039502	.	-	0	transcript_id "AT5G03880.1"; gene_id "AT5G03880";
Chr5	Araport11	exon	1039591	1039634	.	-	.	transcript_id "AT5G03880.1"; gene_id "AT5G03880";
Chr5	Araport11	CDS	1039591	1039634	.	-	2	transcript_id "AT5G03880.1"; gene_id "AT5G03880";
Chr5	Araport11	exon	1039771	1039840	.	-	.	transcript_id "AT5G03880.1"; gene_id "AT5G03880";
Chr5	Araport11	CDS	1039771	1039840	.	-	0	transcript_id "AT5G03880.1"; gene_id "AT5G03880";
Chr5	Araport11	exon	1040191	1040310	.	-	.	transcript_id "AT5G03880.1"; gene_id "AT5G03880";
Chr5	Araport11	CDS	1040191	1040310	.	-	0	transcript_id "AT5G03880.1"; gene_id "AT5G03880";
Chr5	Araport11	exon	1040568	1040586	.	-	.	transcript_id "AT5G03880.1"; gene_id "AT5G03880";
Chr5	Araport11	CDS	1040568	1040586	.	-	1	transcript_id "AT5G03880.1"; gene_id "AT5G03880";
Chr5	Araport11	exon	1040703	1040775	.	-	.	transcript_id "AT5G03880.1"; gene_id "AT5G03880";
Chr5	Araport11	CDS	1040703	1040775	.	-	2	transcript_id "AT5G03880.1"; gene_id "AT5G03880";
Chr5	Araport11	exon	1040934	1040998	.	-	.	transcript_id "AT5G03880.1"; gene_id "AT5G03880";
Chr5	Araport11	CDS	1040934	1040998	.	-	1	transcript_id "AT5G03880.1"; gene_id "AT5G03880";
Chr5	Araport11	CDS	1041143	1041453	.	-	0	transcript_id "AT5G03880.1"; gene_id "AT5G03880";
Chr5	Araport11	exon	1041143	1041480	.	-	.	transcript_id "AT5G03880.1"; gene_id "AT5G03880";
Chr5	Araport11	five_prime_UTR	1041454	1041480	.	-	.	transcript_id "AT5G03880.1"; gene_id "AT5G03880";
Chr5	Araport11	gene	1041881	1043519	.	+	.	transcript_id "AT5G03885"; gene_id "AT5G03885";
Chr5	Araport11	mRNA	1041881	1043519	.	+	.	transcript_id "AT5G03885"; gene_id "AT5G03885.1";
Chr5	Araport11	five_prime_UTR	1041881	1041906	.	+	.	transcript_id "AT5G03885.1"; gene_id "AT5G03885";
Chr5	Araport11	exon	1041881	1042029	.	+	.	transcript_id "AT5G03885.1"; gene_id "AT5G03885";
Chr5	Araport11	CDS	1041907	1041993	.	+	0	transcript_id "AT5G03885.1"; gene_id "AT5G03885";
Chr5	Araport11	protein	1041907	1041993	.	+	.	transcript_id "AT5G03885.1"; gene_id "AT5G03885";
Chr5	Araport11	three_prime_UTR	1041994	1042029	.	+	.	transcript_id "AT5G03885.1"; gene_id "AT5G03885";
Chr5	Araport11	exon	1042465	1043519	.	+	.	transcript_id "AT5G03885.1"; gene_id "AT5G03885";
Chr5	Araport11	three_prime_UTR	1042465	1043519	.	+	.	transcript_id "AT5G03885.1"; gene_id "AT5G03885";
Chr5	Araport11	gene	1046981	1047955	.	+	.	transcript_id "AT5G03890"; gene_id "AT5G03890";
Chr5	Araport11	mRNA	1046981	1047955	.	+	.	transcript_id "AT5G03890"; gene_id "AT5G03890.1";
Chr5	Araport11	five_prime_UTR	1046981	1047149	.	+	.	transcript_id "AT5G03890.1"; gene_id "AT5G03890";
Chr5	Araport11	exon	1046981	1047955	.	+	.	transcript_id "AT5G03890.1"; gene_id "AT5G03890";
Chr5	Araport11	CDS	1047150	1047689	.	+	0	transcript_id "AT5G03890.1"; gene_id "AT5G03890";
Chr5	Araport11	protein	1047150	1047689	.	+	.	transcript_id "AT5G03890.1"; gene_id "AT5G03890";
Chr5	Araport11	three_prime_UTR	1047690	1047955	.	+	.	transcript_id "AT5G03890.1"; gene_id "AT5G03890";
Chr5	Araport11	gene	1048162	1052439	.	+	.	transcript_id "AT5G03900"; gene_id "AT5G03900";
Chr5	Araport11	mRNA	1048162	1052439	.	+	.	transcript_id "AT5G03900"; gene_id "AT5G03900.2";
Chr5	Araport11	five_prime_UTR	1048162	1048337	.	+	.	transcript_id "AT5G03900.2"; gene_id "AT5G03900";
Chr5	Araport11	exon	1048162	1048742	.	+	.	transcript_id "AT5G03900.2"; gene_id "AT5G03900";
Chr5	Araport11	mRNA	1048205	1052410	.	+	.	transcript_id "AT5G03900"; gene_id "AT5G03900.1";
Chr5	Araport11	five_prime_UTR	1048205	1048337	.	+	.	transcript_id "AT5G03900.1"; gene_id "AT5G03900";
Chr5	Araport11	exon	1048205	1048742	.	+	.	transcript_id "AT5G03900.1"; gene_id "AT5G03900";
Chr5	Araport11	CDS	1048338	1048742	.	+	0	transcript_id "AT5G03900.2"; gene_id "AT5G03900";
Chr5	Araport11	CDS	1048338	1048742	.	+	0	transcript_id "AT5G03900.1"; gene_id "AT5G03900";
Chr5	Araport11	protein	1048338	1050999	.	+	.	transcript_id "AT5G03900.1"; gene_id "AT5G03900";
Chr5	Araport11	protein	1048338	1051869	.	+	.	transcript_id "AT5G03900.2"; gene_id "AT5G03900";
Chr5	Araport11	CDS	1048987	1049094	.	+	0	transcript_id "AT5G03900.2"; gene_id "AT5G03900";
Chr5	Araport11	CDS	1048987	1049094	.	+	0	transcript_id "AT5G03900.1"; gene_id "AT5G03900";
Chr5	Araport11	exon	1048987	1049094	.	+	.	transcript_id "AT5G03900.2,AT5G03900.1"; gene_id "AT5G03900";
Chr5	Araport11	CDS	1049189	1049289	.	+	0	transcript_id "AT5G03900.2"; gene_id "AT5G03900";
Chr5	Araport11	CDS	1049189	1049289	.	+	0	transcript_id "AT5G03900.1"; gene_id "AT5G03900";
Chr5	Araport11	exon	1049189	1049289	.	+	.	transcript_id "AT5G03900.2,AT5G03900.1"; gene_id "AT5G03900";
Chr5	Araport11	CDS	1049404	1049487	.	+	1	transcript_id "AT5G03900.2"; gene_id "AT5G03900";
Chr5	Araport11	CDS	1049404	1049487	.	+	1	transcript_id "AT5G03900.1"; gene_id "AT5G03900";
Chr5	Araport11	exon	1049404	1049487	.	+	.	transcript_id "AT5G03900.2,AT5G03900.1"; gene_id "AT5G03900";
Chr5	Araport11	CDS	1049595	1049670	.	+	1	transcript_id "AT5G03900.2"; gene_id "AT5G03900";
Chr5	Araport11	CDS	1049595	1049670	.	+	1	transcript_id "AT5G03900.1"; gene_id "AT5G03900";
Chr5	Araport11	exon	1049595	1049670	.	+	.	transcript_id "AT5G03900.2,AT5G03900.1"; gene_id "AT5G03900";
Chr5	Araport11	CDS	1049777	1049842	.	+	0	transcript_id "AT5G03900.2"; gene_id "AT5G03900";
Chr5	Araport11	CDS	1049777	1049842	.	+	0	transcript_id "AT5G03900.1"; gene_id "AT5G03900";
Chr5	Araport11	exon	1049777	1049842	.	+	.	transcript_id "AT5G03900.2,AT5G03900.1"; gene_id "AT5G03900";
Chr5	Araport11	CDS	1050069	1050158	.	+	0	transcript_id "AT5G03900.2"; gene_id "AT5G03900";
Chr5	Araport11	CDS	1050069	1050158	.	+	0	transcript_id "AT5G03900.1"; gene_id "AT5G03900";
Chr5	Araport11	exon	1050069	1050158	.	+	.	transcript_id "AT5G03900.2,AT5G03900.1"; gene_id "AT5G03900";
Chr5	Araport11	CDS	1050334	1050399	.	+	0	transcript_id "AT5G03900.2"; gene_id "AT5G03900";
Chr5	Araport11	CDS	1050334	1050399	.	+	0	transcript_id "AT5G03900.1"; gene_id "AT5G03900";
Chr5	Araport11	exon	1050334	1050399	.	+	.	transcript_id "AT5G03900.2,AT5G03900.1"; gene_id "AT5G03900";
Chr5	Araport11	CDS	1050506	1050642	.	+	0	transcript_id "AT5G03900.2"; gene_id "AT5G03900";
Chr5	Araport11	CDS	1050506	1050642	.	+	0	transcript_id "AT5G03900.1"; gene_id "AT5G03900";
Chr5	Araport11	exon	1050506	1050642	.	+	.	transcript_id "AT5G03900.2,AT5G03900.1"; gene_id "AT5G03900";
Chr5	Araport11	CDS	1050751	1050837	.	+	1	transcript_id "AT5G03900.2"; gene_id "AT5G03900";
Chr5	Araport11	CDS	1050751	1050837	.	+	1	transcript_id "AT5G03900.1"; gene_id "AT5G03900";
Chr5	Araport11	exon	1050751	1050837	.	+	.	transcript_id "AT5G03900.2,AT5G03900.1"; gene_id "AT5G03900";
Chr5	Araport11	exon	1050930	1050993	.	+	.	transcript_id "AT5G03900.2"; gene_id "AT5G03900";
Chr5	Araport11	CDS	1050930	1050993	.	+	1	transcript_id "AT5G03900.2"; gene_id "AT5G03900";
Chr5	Araport11	CDS	1050930	1050999	.	+	1	transcript_id "AT5G03900.1"; gene_id "AT5G03900";
Chr5	Araport11	exon	1050930	1051369	.	+	.	transcript_id "AT5G03900.1"; gene_id "AT5G03900";
Chr5	Araport11	three_prime_UTR	1051000	1051369	.	+	.	transcript_id "AT5G03900.1"; gene_id "AT5G03900";
Chr5	Araport11	exon	1051226	1051369	.	+	.	transcript_id "AT5G03900.2"; gene_id "AT5G03900";
Chr5	Araport11	CDS	1051226	1051369	.	+	0	transcript_id "AT5G03900.2"; gene_id "AT5G03900";
Chr5	Araport11	CDS	1051726	1051869	.	+	0	transcript_id "AT5G03900.2"; gene_id "AT5G03900";
Chr5	Araport11	three_prime_UTR	1051726	1051882	.	+	.	transcript_id "AT5G03900.1"; gene_id "AT5G03900";
Chr5	Araport11	exon	1051726	1051882	.	+	.	transcript_id "AT5G03900.2,AT5G03900.1"; gene_id "AT5G03900";
Chr5	Araport11	three_prime_UTR	1051870	1051882	.	+	.	transcript_id "AT5G03900.2"; gene_id "AT5G03900";
Chr5	Araport11	exon	1052003	1052439	.	+	.	transcript_id "AT5G03900.2"; gene_id "AT5G03900";
Chr5	Araport11	three_prime_UTR	1052003	1052439	.	+	.	transcript_id "AT5G03900.2"; gene_id "AT5G03900";
Chr5	Araport11	exon	1052003	1052410	.	+	.	transcript_id "AT5G03900.1"; gene_id "AT5G03900";
Chr5	Araport11	three_prime_UTR	1052003	1052410	.	+	.	transcript_id "AT5G03900.1"; gene_id "AT5G03900";
Chr5	Araport11	gene	1052580	1054274	.	+	.	transcript_id "AT5G03905"; gene_id "AT5G03905";
Chr5	Araport11	mRNA	1052580	1053631	.	+	.	transcript_id "AT5G03905"; gene_id "AT5G03905.2";
Chr5	Araport11	mRNA	1052580	1054274	.	+	.	transcript_id "AT5G03905"; gene_id "AT5G03905.1";
Chr5	Araport11	five_prime_UTR	1052580	1052727	.	+	.	transcript_id "AT5G03905.2,AT5G03905.1"; gene_id "AT5G03905";
Chr5	Araport11	exon	1052580	1052904	.	+	.	transcript_id "AT5G03905.2,AT5G03905.1"; gene_id "AT5G03905";
Chr5	Araport11	CDS	1052728	1052904	.	+	0	transcript_id "AT5G03905.2"; gene_id "AT5G03905";
Chr5	Araport11	CDS	1052728	1052904	.	+	0	transcript_id "AT5G03905.1"; gene_id "AT5G03905";
Chr5	Araport11	protein	1052728	1053631	.	+	.	transcript_id "AT5G03905.2"; gene_id "AT5G03905";
Chr5	Araport11	protein	1052728	1054041	.	+	.	transcript_id "AT5G03905.1"; gene_id "AT5G03905";
Chr5	Araport11	CDS	1053375	1053499	.	+	0	transcript_id "AT5G03905.2"; gene_id "AT5G03905";
Chr5	Araport11	CDS	1053375	1053499	.	+	0	transcript_id "AT5G03905.1"; gene_id "AT5G03905";
Chr5	Araport11	exon	1053375	1053499	.	+	.	transcript_id "AT5G03905.2,AT5G03905.1"; gene_id "AT5G03905";
Chr5	Araport11	exon	1053573	1053681	.	+	.	transcript_id "AT5G03905.1"; gene_id "AT5G03905";
Chr5	Araport11	CDS	1053573	1053681	.	+	1	transcript_id "AT5G03905.1"; gene_id "AT5G03905";
Chr5	Araport11	exon	1053586	1053631	.	+	.	transcript_id "AT5G03905.2"; gene_id "AT5G03905";
Chr5	Araport11	CDS	1053586	1053631	.	+	1	transcript_id "AT5G03905.2"; gene_id "AT5G03905";
Chr5	Araport11	CDS	1053976	1054041	.	+	0	transcript_id "AT5G03905.1"; gene_id "AT5G03905";
Chr5	Araport11	exon	1053976	1054274	.	+	.	transcript_id "AT5G03905.1"; gene_id "AT5G03905";
Chr5	Araport11	three_prime_UTR	1054042	1054274	.	+	.	transcript_id "AT5G03905.1"; gene_id "AT5G03905";
Chr5	Araport11	gene	1054078	1057172	.	-	.	transcript_id "AT5G03910"; gene_id "AT5G03910";
Chr5	Araport11	mRNA	1054078	1057172	.	-	.	transcript_id "AT5G03910"; gene_id "AT5G03910.1";
Chr5	Araport11	three_prime_UTR	1054078	1054312	.	-	.	transcript_id "AT5G03910.1"; gene_id "AT5G03910";
Chr5	Araport11	exon	1054078	1054459	.	-	.	transcript_id "AT5G03910.1"; gene_id "AT5G03910";
Chr5	Araport11	CDS	1054313	1054459	.	-	0	transcript_id "AT5G03910.1"; gene_id "AT5G03910";
Chr5	Araport11	protein	1054313	1057105	.	-	.	transcript_id "AT5G03910.1"; gene_id "AT5G03910";
Chr5	Araport11	exon	1054569	1054698	.	-	.	transcript_id "AT5G03910.1"; gene_id "AT5G03910";
Chr5	Araport11	CDS	1054569	1054698	.	-	1	transcript_id "AT5G03910.1"; gene_id "AT5G03910";
Chr5	Araport11	exon	1054780	1054967	.	-	.	transcript_id "AT5G03910.1"; gene_id "AT5G03910";
Chr5	Araport11	CDS	1054780	1054967	.	-	0	transcript_id "AT5G03910.1"; gene_id "AT5G03910";
Chr5	Araport11	exon	1055064	1055149	.	-	.	transcript_id "AT5G03910.1"; gene_id "AT5G03910";
Chr5	Araport11	CDS	1055064	1055149	.	-	2	transcript_id "AT5G03910.1"; gene_id "AT5G03910";
Chr5	Araport11	exon	1055249	1055465	.	-	.	transcript_id "AT5G03910.1"; gene_id "AT5G03910";
Chr5	Araport11	CDS	1055249	1055465	.	-	0	transcript_id "AT5G03910.1"; gene_id "AT5G03910";
Chr5	Araport11	exon	1055587	1055670	.	-	.	transcript_id "AT5G03910.1"; gene_id "AT5G03910";
Chr5	Araport11	CDS	1055587	1055670	.	-	0	transcript_id "AT5G03910.1"; gene_id "AT5G03910";
Chr5	Araport11	exon	1055772	1056038	.	-	.	transcript_id "AT5G03910.1"; gene_id "AT5G03910";
Chr5	Araport11	CDS	1055772	1056038	.	-	0	transcript_id "AT5G03910.1"; gene_id "AT5G03910";
Chr5	Araport11	exon	1056123	1056230	.	-	.	transcript_id "AT5G03910.1"; gene_id "AT5G03910";
Chr5	Araport11	CDS	1056123	1056230	.	-	0	transcript_id "AT5G03910.1"; gene_id "AT5G03910";
Chr5	Araport11	exon	1056305	1056391	.	-	.	transcript_id "AT5G03910.1"; gene_id "AT5G03910";
Chr5	Araport11	CDS	1056305	1056391	.	-	0	transcript_id "AT5G03910.1"; gene_id "AT5G03910";
Chr5	Araport11	CDS	1056515	1057105	.	-	0	transcript_id "AT5G03910.1"; gene_id "AT5G03910";
Chr5	Araport11	exon	1056515	1057172	.	-	.	transcript_id "AT5G03910.1"; gene_id "AT5G03910";
Chr5	Araport11	five_prime_UTR	1057106	1057172	.	-	.	transcript_id "AT5G03910.1"; gene_id "AT5G03910";
Chr5	Araport11	transposable_element	1057264	1058099	.	+	.	transcript_id "AT5TE03860"; gene_id "AT5TE03860";
Chr5	Araport11	transposon_fragment	1057264	1058099	.	+	.	transcript_id "AT5TE03860"; gene_id "AT5TE03860";
Chr5	Araport11	gene	1058146	1058769	.	+	.	transcript_id "AT5G03920"; gene_id "AT5G03920";
Chr5	Araport11	mRNA	1058146	1058769	.	+	.	transcript_id "AT5G03920"; gene_id "AT5G03920.1";
Chr5	Araport11	five_prime_UTR	1058146	1058156	.	+	.	transcript_id "AT5G03920.1"; gene_id "AT5G03920";
Chr5	Araport11	exon	1058146	1058769	.	+	.	transcript_id "AT5G03920.1"; gene_id "AT5G03920";
Chr5	Araport11	CDS	1058157	1058681	.	+	0	transcript_id "AT5G03920.1"; gene_id "AT5G03920";
Chr5	Araport11	protein	1058157	1058681	.	+	.	transcript_id "AT5G03920.1"; gene_id "AT5G03920";
Chr5	Araport11	three_prime_UTR	1058682	1058769	.	+	.	transcript_id "AT5G03920.1"; gene_id "AT5G03920";
Chr5	Araport11	transposable_element	1059152	1059491	.	+	.	transcript_id "AT5TE03865"; gene_id "AT5TE03865";
Chr5	Araport11	transposon_fragment	1059152	1059491	.	+	.	transcript_id "AT5TE03865"; gene_id "AT5TE03865";
Chr5	Araport11	gene	1059504	1060154	.	+	.	transcript_id "AT5G03930"; gene_id "AT5G03930";
Chr5	Araport11	mRNA	1059504	1060154	.	+	.	transcript_id "AT5G03930"; gene_id "AT5G03930.1";
Chr5	Araport11	five_prime_UTR	1059504	1059506	.	+	.	transcript_id "AT5G03930.1"; gene_id "AT5G03930";
Chr5	Araport11	exon	1059504	1060154	.	+	.	transcript_id "AT5G03930.1"; gene_id "AT5G03930";
Chr5	Araport11	CDS	1059507	1060043	.	+	0	transcript_id "AT5G03930.1"; gene_id "AT5G03930";
Chr5	Araport11	protein	1059507	1060043	.	+	.	transcript_id "AT5G03930.1"; gene_id "AT5G03930";
Chr5	Araport11	three_prime_UTR	1060044	1060154	.	+	.	transcript_id "AT5G03930.1"; gene_id "AT5G03930";
Chr5	Araport11	gene	1060106	1063425	.	-	.	transcript_id "AT5G03940"; gene_id "AT5G03940";
Chr5	Araport11	mRNA	1060106	1063425	.	-	.	transcript_id "AT5G03940"; gene_id "AT5G03940.1";
Chr5	Araport11	three_prime_UTR	1060106	1060264	.	-	.	transcript_id "AT5G03940.1"; gene_id "AT5G03940";
Chr5	Araport11	exon	1060106	1060372	.	-	.	transcript_id "AT5G03940.1"; gene_id "AT5G03940";
Chr5	Araport11	CDS	1060265	1060372	.	-	0	transcript_id "AT5G03940.1"; gene_id "AT5G03940";
Chr5	Araport11	protein	1060265	1063257	.	-	.	transcript_id "AT5G03940.1"; gene_id "AT5G03940";
Chr5	Araport11	exon	1060455	1060580	.	-	.	transcript_id "AT5G03940.1"; gene_id "AT5G03940";
Chr5	Araport11	CDS	1060455	1060580	.	-	0	transcript_id "AT5G03940.1"; gene_id "AT5G03940";
Chr5	Araport11	exon	1060672	1060757	.	-	.	transcript_id "AT5G03940.1"; gene_id "AT5G03940";
Chr5	Araport11	CDS	1060672	1060757	.	-	2	transcript_id "AT5G03940.1"; gene_id "AT5G03940";
Chr5	Araport11	exon	1060856	1061075	.	-	.	transcript_id "AT5G03940.1"; gene_id "AT5G03940";
Chr5	Araport11	CDS	1060856	1061075	.	-	0	transcript_id "AT5G03940.1"; gene_id "AT5G03940";
Chr5	Araport11	exon	1061168	1061305	.	-	.	transcript_id "AT5G03940.1"; gene_id "AT5G03940";
Chr5	Araport11	CDS	1061168	1061305	.	-	0	transcript_id "AT5G03940.1"; gene_id "AT5G03940";
Chr5	Araport11	exon	1061398	1061498	.	-	.	transcript_id "AT5G03940.1"; gene_id "AT5G03940";
Chr5	Araport11	CDS	1061398	1061498	.	-	2	transcript_id "AT5G03940.1"; gene_id "AT5G03940";
Chr5	Araport11	exon	1061617	1061719	.	-	.	transcript_id "AT5G03940.1"; gene_id "AT5G03940";
Chr5	Araport11	CDS	1061617	1061719	.	-	0	transcript_id "AT5G03940.1"; gene_id "AT5G03940";
Chr5	Araport11	exon	1061797	1061922	.	-	.	transcript_id "AT5G03940.1"; gene_id "AT5G03940";
Chr5	Araport11	CDS	1061797	1061922	.	-	0	transcript_id "AT5G03940.1"; gene_id "AT5G03940";
Chr5	Araport11	exon	1062009	1062086	.	-	.	transcript_id "AT5G03940.1"; gene_id "AT5G03940";
Chr5	Araport11	CDS	1062009	1062086	.	-	0	transcript_id "AT5G03940.1"; gene_id "AT5G03940";
Chr5	Araport11	exon	1062168	1062320	.	-	.	transcript_id "AT5G03940.1"; gene_id "AT5G03940";
Chr5	Araport11	CDS	1062168	1062320	.	-	0	transcript_id "AT5G03940.1"; gene_id "AT5G03940";
Chr5	Araport11	exon	1062449	1062550	.	-	.	transcript_id "AT5G03940.1"; gene_id "AT5G03940";
Chr5	Araport11	CDS	1062449	1062550	.	-	0	transcript_id "AT5G03940.1"; gene_id "AT5G03940";
Chr5	Araport11	exon	1062623	1062690	.	-	.	transcript_id "AT5G03940.1"; gene_id "AT5G03940";
Chr5	Araport11	CDS	1062623	1062690	.	-	2	transcript_id "AT5G03940.1"; gene_id "AT5G03940";
Chr5	Araport11	exon	1062873	1063008	.	-	.	transcript_id "AT5G03940.1"; gene_id "AT5G03940";
Chr5	Araport11	CDS	1062873	1063008	.	-	0	transcript_id "AT5G03940.1"; gene_id "AT5G03940";
Chr5	Araport11	CDS	1063108	1063257	.	-	0	transcript_id "AT5G03940.1"; gene_id "AT5G03940";
Chr5	Araport11	exon	1063108	1063425	.	-	.	transcript_id "AT5G03940.1"; gene_id "AT5G03940";
Chr5	Araport11	five_prime_UTR	1063258	1063425	.	-	.	transcript_id "AT5G03940.1"; gene_id "AT5G03940";
Chr5	Araport11	transposable_element	1063518	1063548	.	-	.	transcript_id "AT5TE03875"; gene_id "AT5TE03875";
Chr5	Araport11	transposon_fragment	1063518	1063548	.	-	.	transcript_id "AT5TE03875"; gene_id "AT5TE03875";
Chr5	Araport11	transposable_element	1063549	1064584	.	+	.	transcript_id "AT5TE03880"; gene_id "AT5TE03880";
Chr5	Araport11	transposon_fragment	1063549	1064584	.	+	.	transcript_id "AT5TE03880"; gene_id "AT5TE03880";
Chr5	Araport11	gene	1064611	1064808	.	-	.	transcript_id "AT5G03944"; gene_id "AT5G03944";
Chr5	Araport11	mRNA	1064611	1064808	.	-	.	transcript_id "AT5G03944"; gene_id "AT5G03944.1";
Chr5	Araport11	exon	1064611	1064808	.	-	.	transcript_id "AT5G03944.1"; gene_id "AT5G03944";
Chr5	Araport11	CDS	1064611	1064808	.	-	0	transcript_id "AT5G03944.1"; gene_id "AT5G03944";
Chr5	Araport11	protein	1064611	1064808	.	-	.	transcript_id "AT5G03944.1"; gene_id "AT5G03944";
Chr5	Araport11	transposable_element	1065363	1067895	.	+	.	transcript_id "AT5TE03885"; gene_id "AT5TE03885";
Chr5	Araport11	transposon_fragment	1065363	1065385	.	+	.	transcript_id "AT5TE03885"; gene_id "AT5TE03885";
Chr5	Araport11	transposon_fragment	1065386	1067013	.	+	.	transcript_id "AT5TE03885"; gene_id "AT5TE03885";
Chr5	Araport11	transposable_element_gene	1066206	1066964	.	+	.	transcript_id "AT5G03950"; gene_id "AT5G03950";
Chr5	Araport11	mRNA	1066206	1066964	.	+	.	transcript_id "AT5G03950"; gene_id "AT5G03950.1";
Chr5	Araport11	exon	1066206	1066964	.	+	.	transcript_id "AT5G03950.1"; gene_id "AT5G03950";
Chr5	Araport11	transposon_fragment	1067008	1067895	.	+	.	transcript_id "AT5TE03885"; gene_id "AT5TE03885";
Chr5	Araport11	gene	1068158	1070164	.	-	.	transcript_id "AT5G03960"; gene_id "AT5G03960";
Chr5	Araport11	mRNA	1068158	1069789	.	-	.	transcript_id "AT5G03960"; gene_id "AT5G03960.3";
Chr5	Araport11	mRNA	1068158	1070164	.	-	.	transcript_id "AT5G03960"; gene_id "AT5G03960.1";
Chr5	Araport11	mRNA	1068158	1070164	.	-	.	transcript_id "AT5G03960"; gene_id "AT5G03960.2";
Chr5	Araport11	three_prime_UTR	1068158	1068332	.	-	.	transcript_id "AT5G03960.3,AT5G03960.1,AT5G03960.2"; gene_id "AT5G03960";
Chr5	Araport11	exon	1068158	1068830	.	-	.	transcript_id "AT5G03960.3,AT5G03960.1,AT5G03960.2"; gene_id "AT5G03960";
Chr5	Araport11	CDS	1068333	1068830	.	-	0	transcript_id "AT5G03960.3"; gene_id "AT5G03960";
Chr5	Araport11	CDS	1068333	1068830	.	-	0	transcript_id "AT5G03960.1"; gene_id "AT5G03960";
Chr5	Araport11	CDS	1068333	1068830	.	-	0	transcript_id "AT5G03960.2"; gene_id "AT5G03960";
Chr5	Araport11	protein	1068333	1069683	.	-	.	transcript_id "AT5G03960.3"; gene_id "AT5G03960";
Chr5	Araport11	protein	1068333	1069683	.	-	.	transcript_id "AT5G03960.1"; gene_id "AT5G03960";
Chr5	Araport11	protein	1068333	1069683	.	-	.	transcript_id "AT5G03960.2"; gene_id "AT5G03960";
Chr5	Araport11	CDS	1068894	1069535	.	-	0	transcript_id "AT5G03960.3"; gene_id "AT5G03960";
Chr5	Araport11	exon	1068894	1069532	.	-	.	transcript_id "AT5G03960.1"; gene_id "AT5G03960";
Chr5	Araport11	CDS	1068894	1069532	.	-	0	transcript_id "AT5G03960.1"; gene_id "AT5G03960";
Chr5	Araport11	CDS	1068894	1069535	.	-	0	transcript_id "AT5G03960.2"; gene_id "AT5G03960";
Chr5	Araport11	exon	1068894	1069535	.	-	.	transcript_id "AT5G03960.3,AT5G03960.2"; gene_id "AT5G03960";
Chr5	Araport11	CDS	1069609	1069683	.	-	0	transcript_id "AT5G03960.3"; gene_id "AT5G03960";
Chr5	Araport11	exon	1069609	1069789	.	-	.	transcript_id "AT5G03960.3"; gene_id "AT5G03960";
Chr5	Araport11	CDS	1069609	1069683	.	-	0	transcript_id "AT5G03960.1"; gene_id "AT5G03960";
Chr5	Araport11	CDS	1069609	1069683	.	-	0	transcript_id "AT5G03960.2"; gene_id "AT5G03960";
Chr5	Araport11	exon	1069609	1069696	.	-	.	transcript_id "AT5G03960.1,AT5G03960.2"; gene_id "AT5G03960";
Chr5	Araport11	five_prime_UTR	1069684	1069789	.	-	.	transcript_id "AT5G03960.3"; gene_id "AT5G03960";
Chr5	Araport11	five_prime_UTR	1069684	1069696	.	-	.	transcript_id "AT5G03960.1,AT5G03960.2"; gene_id "AT5G03960";
Chr5	Araport11	exon	1069920	1070164	.	-	.	transcript_id "AT5G03960.1,AT5G03960.2"; gene_id "AT5G03960";
Chr5	Araport11	five_prime_UTR	1069920	1070164	.	-	.	transcript_id "AT5G03960.1,AT5G03960.2"; gene_id "AT5G03960";
Chr5	Araport11	gene	1071498	1073489	.	-	.	transcript_id "AT5G03970"; gene_id "AT5G03970";
Chr5	Araport11	mRNA	1071498	1073423	.	-	.	transcript_id "AT5G03970"; gene_id "AT5G03970.2";
Chr5	Araport11	three_prime_UTR	1071498	1071720	.	-	.	transcript_id "AT5G03970.2"; gene_id "AT5G03970";
Chr5	Araport11	exon	1071498	1072960	.	-	.	transcript_id "AT5G03970.2"; gene_id "AT5G03970";
Chr5	Araport11	mRNA	1071506	1073489	.	-	.	transcript_id "AT5G03970"; gene_id "AT5G03970.1";
Chr5	Araport11	three_prime_UTR	1071506	1071720	.	-	.	transcript_id "AT5G03970.1"; gene_id "AT5G03970";
Chr5	Araport11	exon	1071506	1072985	.	-	.	transcript_id "AT5G03970.1"; gene_id "AT5G03970";
Chr5	Araport11	CDS	1071721	1072941	.	-	0	transcript_id "AT5G03970.2"; gene_id "AT5G03970";
Chr5	Araport11	CDS	1071721	1072977	.	-	0	transcript_id "AT5G03970.1"; gene_id "AT5G03970";
Chr5	Araport11	protein	1071721	1072941	.	-	.	transcript_id "AT5G03970.2"; gene_id "AT5G03970";
Chr5	Araport11	protein	1071721	1072977	.	-	.	transcript_id "AT5G03970.1"; gene_id "AT5G03970";
Chr5	Araport11	five_prime_UTR	1072942	1072960	.	-	.	transcript_id "AT5G03970.2"; gene_id "AT5G03970";
Chr5	Araport11	five_prime_UTR	1072978	1072985	.	-	.	transcript_id "AT5G03970.1"; gene_id "AT5G03970";
Chr5	Araport11	exon	1073372	1073423	.	-	.	transcript_id "AT5G03970.2"; gene_id "AT5G03970";
Chr5	Araport11	five_prime_UTR	1073372	1073423	.	-	.	transcript_id "AT5G03970.2"; gene_id "AT5G03970";
Chr5	Araport11	exon	1073372	1073489	.	-	.	transcript_id "AT5G03970.1"; gene_id "AT5G03970";
Chr5	Araport11	five_prime_UTR	1073372	1073489	.	-	.	transcript_id "AT5G03970.1"; gene_id "AT5G03970";
Chr5	Araport11	gene	1074205	1075289	.	-	.	transcript_id "AT5G03980"; gene_id "AT5G03980";
Chr5	Araport11	mRNA	1074205	1075289	.	-	.	transcript_id "AT5G03980"; gene_id "AT5G03980.1";
Chr5	Araport11	exon	1074205	1075032	.	-	.	transcript_id "AT5G03980.1"; gene_id "AT5G03980";
Chr5	Araport11	CDS	1074205	1075032	.	-	0	transcript_id "AT5G03980.1"; gene_id "AT5G03980";
Chr5	Araport11	protein	1074205	1075289	.	-	.	transcript_id "AT5G03980.1"; gene_id "AT5G03980";
Chr5	Araport11	exon	1075146	1075289	.	-	.	transcript_id "AT5G03980.1"; gene_id "AT5G03980";
Chr5	Araport11	CDS	1075146	1075289	.	-	0	transcript_id "AT5G03980.1"; gene_id "AT5G03980";
Chr5	Araport11	gene	1075671	1077549	.	+	.	transcript_id "AT5G03990"; gene_id "AT5G03990";
Chr5	Araport11	mRNA	1075671	1077358	.	+	.	transcript_id "AT5G03990"; gene_id "AT5G03990.2";
Chr5	Araport11	exon	1075671	1076262	.	+	.	transcript_id "AT5G03990.2"; gene_id "AT5G03990";
Chr5	Araport11	five_prime_UTR	1075671	1076262	.	+	.	transcript_id "AT5G03990.2"; gene_id "AT5G03990";
Chr5	Araport11	mRNA	1075671	1077549	.	+	.	transcript_id "AT5G03990"; gene_id "AT5G03990.1";
Chr5	Araport11	five_prime_UTR	1075671	1075956	.	+	.	transcript_id "AT5G03990.1"; gene_id "AT5G03990";
Chr5	Araport11	exon	1075671	1076059	.	+	.	transcript_id "AT5G03990.1"; gene_id "AT5G03990";
Chr5	Araport11	CDS	1075957	1076059	.	+	0	transcript_id "AT5G03990.1"; gene_id "AT5G03990";
Chr5	Araport11	protein	1075957	1077358	.	+	.	transcript_id "AT5G03990.1"; gene_id "AT5G03990";
Chr5	Araport11	five_prime_UTR	1076553	1076647	.	+	.	transcript_id "AT5G03990.2"; gene_id "AT5G03990";
Chr5	Araport11	exon	1076553	1077358	.	+	.	transcript_id "AT5G03990.2"; gene_id "AT5G03990";
Chr5	Araport11	CDS	1076553	1077358	.	+	2	transcript_id "AT5G03990.1"; gene_id "AT5G03990";
Chr5	Araport11	exon	1076553	1077549	.	+	.	transcript_id "AT5G03990.1"; gene_id "AT5G03990";
Chr5	Araport11	CDS	1076648	1077358	.	+	0	transcript_id "AT5G03990.2"; gene_id "AT5G03990";
Chr5	Araport11	protein	1076648	1077358	.	+	.	transcript_id "AT5G03990.2"; gene_id "AT5G03990";
Chr5	Araport11	three_prime_UTR	1077359	1077549	.	+	.	transcript_id "AT5G03990.1"; gene_id "AT5G03990";
Chr5	Araport11	gene	1077483	1078304	.	-	.	transcript_id "AT5G03995"; gene_id "AT5G03995";
Chr5	Araport11	mRNA	1077483	1078304	.	-	.	transcript_id "AT5G03995"; gene_id "AT5G03995.1";
Chr5	Araport11	three_prime_UTR	1077483	1077560	.	-	.	transcript_id "AT5G03995.1"; gene_id "AT5G03995";
Chr5	Araport11	exon	1077483	1077755	.	-	.	transcript_id "AT5G03995.1"; gene_id "AT5G03995";
Chr5	Araport11	CDS	1077561	1077755	.	-	0	transcript_id "AT5G03995.1"; gene_id "AT5G03995";
Chr5	Araport11	protein	1077561	1078185	.	-	.	transcript_id "AT5G03995.1"; gene_id "AT5G03995";
Chr5	Araport11	CDS	1078123	1078185	.	-	0	transcript_id "AT5G03995.1"; gene_id "AT5G03995";
Chr5	Araport11	exon	1078123	1078304	.	-	.	transcript_id "AT5G03995.1"; gene_id "AT5G03995";
Chr5	Araport11	five_prime_UTR	1078186	1078304	.	-	.	transcript_id "AT5G03995.1"; gene_id "AT5G03995";
Chr5	Araport11	gene	1079033	1079899	.	-	.	transcript_id "AT5G04000"; gene_id "AT5G04000";
Chr5	Araport11	mRNA	1079033	1079899	.	-	.	transcript_id "AT5G04000"; gene_id "AT5G04000.1";
Chr5	Araport11	three_prime_UTR	1079033	1079304	.	-	.	transcript_id "AT5G04000.1"; gene_id "AT5G04000";
Chr5	Araport11	exon	1079033	1079621	.	-	.	transcript_id "AT5G04000.1"; gene_id "AT5G04000";
Chr5	Araport11	mRNA	1079037	1079869	.	-	.	transcript_id "AT5G04000"; gene_id "AT5G04000.2";
Chr5	Araport11	three_prime_UTR	1079037	1079304	.	-	.	transcript_id "AT5G04000.2"; gene_id "AT5G04000";
Chr5	Araport11	exon	1079037	1079627	.	-	.	transcript_id "AT5G04000.2"; gene_id "AT5G04000";
Chr5	Araport11	CDS	1079305	1079621	.	-	2	transcript_id "AT5G04000.1"; gene_id "AT5G04000";
Chr5	Araport11	CDS	1079305	1079627	.	-	2	transcript_id "AT5G04000.2"; gene_id "AT5G04000";
Chr5	Araport11	protein	1079305	1079732	.	-	.	transcript_id "AT5G04000.1"; gene_id "AT5G04000";
Chr5	Araport11	protein	1079305	1079732	.	-	.	transcript_id "AT5G04000.2"; gene_id "AT5G04000";
Chr5	Araport11	CDS	1079699	1079732	.	-	0	transcript_id "AT5G04000.1"; gene_id "AT5G04000";
Chr5	Araport11	exon	1079699	1079899	.	-	.	transcript_id "AT5G04000.1"; gene_id "AT5G04000";
Chr5	Araport11	CDS	1079699	1079732	.	-	0	transcript_id "AT5G04000.2"; gene_id "AT5G04000";
Chr5	Araport11	exon	1079699	1079869	.	-	.	transcript_id "AT5G04000.2"; gene_id "AT5G04000";
Chr5	Araport11	five_prime_UTR	1079733	1079899	.	-	.	transcript_id "AT5G04000.1"; gene_id "AT5G04000";
Chr5	Araport11	five_prime_UTR	1079733	1079869	.	-	.	transcript_id "AT5G04000.2"; gene_id "AT5G04000";
Chr5	Araport11	gene	1080105	1081096	.	-	.	transcript_id "AT5G04010"; gene_id "AT5G04010";
Chr5	Araport11	mRNA	1080105	1081096	.	-	.	transcript_id "AT5G04010"; gene_id "AT5G04010.1";
Chr5	Araport11	three_prime_UTR	1080105	1080204	.	-	.	transcript_id "AT5G04010.1"; gene_id "AT5G04010";
Chr5	Araport11	exon	1080105	1081096	.	-	.	transcript_id "AT5G04010.1"; gene_id "AT5G04010";
Chr5	Araport11	CDS	1080205	1081068	.	-	0	transcript_id "AT5G04010.1"; gene_id "AT5G04010";
Chr5	Araport11	protein	1080205	1081068	.	-	.	transcript_id "AT5G04010.1"; gene_id "AT5G04010";
Chr5	Araport11	five_prime_UTR	1081069	1081096	.	-	.	transcript_id "AT5G04010.1"; gene_id "AT5G04010";
Chr5	Araport11	transposable_element	1081324	1081570	.	-	.	transcript_id "AT5TE03930"; gene_id "AT5TE03930";
Chr5	Araport11	transposon_fragment	1081324	1081570	.	-	.	transcript_id "AT5TE03930"; gene_id "AT5TE03930";
Chr5	Araport11	gene	1081521	1086772	.	-	.	transcript_id "AT5G04020"; gene_id "AT5G04020";
Chr5	Araport11	mRNA	1081521	1086772	.	-	.	transcript_id "AT5G04020"; gene_id "AT5G04020.2";
Chr5	Araport11	exon	1081521	1081860	.	-	.	transcript_id "AT5G04020.2"; gene_id "AT5G04020";
Chr5	Araport11	three_prime_UTR	1081521	1081860	.	-	.	transcript_id "AT5G04020.2"; gene_id "AT5G04020";
Chr5	Araport11	mRNA	1081611	1086761	.	-	.	transcript_id "AT5G04020"; gene_id "AT5G04020.1";
Chr5	Araport11	exon	1081611	1081868	.	-	.	transcript_id "AT5G04020.1"; gene_id "AT5G04020";
Chr5	Araport11	three_prime_UTR	1081611	1081868	.	-	.	transcript_id "AT5G04020.1"; gene_id "AT5G04020";
Chr5	Araport11	three_prime_UTR	1081938	1081979	.	-	.	transcript_id "AT5G04020.2,AT5G04020.1"; gene_id "AT5G04020";
Chr5	Araport11	exon	1081938	1086167	.	-	.	transcript_id "AT5G04020.2,AT5G04020.1"; gene_id "AT5G04020";
Chr5	Araport11	CDS	1081980	1086167	.	-	0	transcript_id "AT5G04020.2"; gene_id "AT5G04020";
Chr5	Araport11	CDS	1081980	1086167	.	-	0	transcript_id "AT5G04020.1"; gene_id "AT5G04020";
Chr5	Araport11	protein	1081980	1086546	.	-	.	transcript_id "AT5G04020.2"; gene_id "AT5G04020";
Chr5	Araport11	protein	1081980	1086546	.	-	.	transcript_id "AT5G04020.1"; gene_id "AT5G04020";
Chr5	Araport11	CDS	1086268	1086546	.	-	0	transcript_id "AT5G04020.2"; gene_id "AT5G04020";
Chr5	Araport11	exon	1086268	1086772	.	-	.	transcript_id "AT5G04020.2"; gene_id "AT5G04020";
Chr5	Araport11	CDS	1086268	1086546	.	-	0	transcript_id "AT5G04020.1"; gene_id "AT5G04020";
Chr5	Araport11	exon	1086268	1086761	.	-	.	transcript_id "AT5G04020.1"; gene_id "AT5G04020";
Chr5	Araport11	five_prime_UTR	1086547	1086772	.	-	.	transcript_id "AT5G04020.2"; gene_id "AT5G04020";
Chr5	Araport11	five_prime_UTR	1086547	1086761	.	-	.	transcript_id "AT5G04020.1"; gene_id "AT5G04020";
Chr5	Araport11	gene	1088462	1088692	.	-	.	transcript_id "AT5G04030"; gene_id "AT5G04030";
Chr5	Araport11	mRNA	1088462	1088692	.	-	.	transcript_id "AT5G04030"; gene_id "AT5G04030.1";
Chr5	Araport11	exon	1088462	1088692	.	-	.	transcript_id "AT5G04030.1"; gene_id "AT5G04030";
Chr5	Araport11	CDS	1088462	1088692	.	-	0	transcript_id "AT5G04030.1"; gene_id "AT5G04030";
Chr5	Araport11	protein	1088462	1088692	.	-	.	transcript_id "AT5G04030.1"; gene_id "AT5G04030";
Chr5	Araport11	gene	1089342	1093204	.	+	.	transcript_id "AT5G04040"; gene_id "AT5G04040";
Chr5	Araport11	mRNA	1089342	1093204	.	+	.	transcript_id "AT5G04040"; gene_id "AT5G04040.1";
Chr5	Araport11	exon	1089342	1089927	.	+	.	transcript_id "AT5G04040.1"; gene_id "AT5G04040";
Chr5	Araport11	five_prime_UTR	1089342	1089927	.	+	.	transcript_id "AT5G04040.1"; gene_id "AT5G04040";
Chr5	Araport11	mRNA	1089941	1093184	.	+	.	transcript_id "AT5G04040"; gene_id "AT5G04040.2";
Chr5	Araport11	five_prime_UTR	1089941	1090345	.	+	.	transcript_id "AT5G04040.2"; gene_id "AT5G04040";
Chr5	Araport11	exon	1089941	1091767	.	+	.	transcript_id "AT5G04040.2"; gene_id "AT5G04040";
Chr5	Araport11	five_prime_UTR	1090311	1090345	.	+	.	transcript_id "AT5G04040.1"; gene_id "AT5G04040";
Chr5	Araport11	exon	1090311	1091767	.	+	.	transcript_id "AT5G04040.1"; gene_id "AT5G04040";
Chr5	Araport11	CDS	1090346	1091767	.	+	0	transcript_id "AT5G04040.1"; gene_id "AT5G04040";
Chr5	Araport11	CDS	1090346	1091767	.	+	0	transcript_id "AT5G04040.2"; gene_id "AT5G04040";
Chr5	Araport11	protein	1090346	1093003	.	+	.	transcript_id "AT5G04040.1"; gene_id "AT5G04040";
Chr5	Araport11	protein	1090346	1093003	.	+	.	transcript_id "AT5G04040.2"; gene_id "AT5G04040";
Chr5	Araport11	CDS	1091851	1091994	.	+	0	transcript_id "AT5G04040.1"; gene_id "AT5G04040";
Chr5	Araport11	CDS	1091851	1091994	.	+	0	transcript_id "AT5G04040.2"; gene_id "AT5G04040";
Chr5	Araport11	exon	1091851	1091994	.	+	.	transcript_id "AT5G04040.1,AT5G04040.2"; gene_id "AT5G04040";
Chr5	Araport11	CDS	1092092	1093003	.	+	0	transcript_id "AT5G04040.1"; gene_id "AT5G04040";
Chr5	Araport11	exon	1092092	1093204	.	+	.	transcript_id "AT5G04040.1"; gene_id "AT5G04040";
Chr5	Araport11	CDS	1092092	1093003	.	+	0	transcript_id "AT5G04040.2"; gene_id "AT5G04040";
Chr5	Araport11	exon	1092092	1093184	.	+	.	transcript_id "AT5G04040.2"; gene_id "AT5G04040";
Chr5	Araport11	three_prime_UTR	1093004	1093204	.	+	.	transcript_id "AT5G04040.1"; gene_id "AT5G04040";
Chr5	Araport11	three_prime_UTR	1093004	1093184	.	+	.	transcript_id "AT5G04040.2"; gene_id "AT5G04040";
Chr5	Araport11	gene	1093679	1094230	.	+	.	transcript_id "AT5G04045"; gene_id "AT5G04045";
Chr5	Araport11	mRNA	1093679	1094230	.	+	.	transcript_id "AT5G04045"; gene_id "AT5G04045.1";
Chr5	Araport11	five_prime_UTR	1093679	1093712	.	+	.	transcript_id "AT5G04045.1"; gene_id "AT5G04045";
Chr5	Araport11	exon	1093679	1093761	.	+	.	transcript_id "AT5G04045.1"; gene_id "AT5G04045";
Chr5	Araport11	CDS	1093713	1093761	.	+	0	transcript_id "AT5G04045.1"; gene_id "AT5G04045";
Chr5	Araport11	protein	1093713	1094095	.	+	.	transcript_id "AT5G04045.1"; gene_id "AT5G04045";
Chr5	Araport11	CDS	1093851	1094095	.	+	2	transcript_id "AT5G04045.1"; gene_id "AT5G04045";
Chr5	Araport11	exon	1093851	1094230	.	+	.	transcript_id "AT5G04045.1"; gene_id "AT5G04045";
Chr5	Araport11	transposable_element	1094043	1094120	.	+	.	transcript_id "AT5TE03980"; gene_id "AT5TE03980";
Chr5	Araport11	transposon_fragment	1094043	1094120	.	+	.	transcript_id "AT5TE03980"; gene_id "AT5TE03980";
Chr5	Araport11	three_prime_UTR	1094096	1094230	.	+	.	transcript_id "AT5G04045.1"; gene_id "AT5G04045";
Chr5	Araport11	transposable_element	1094121	1095191	.	-	.	transcript_id "AT5TE03985"; gene_id "AT5TE03985";
Chr5	Araport11	transposon_fragment	1094121	1095191	.	-	.	transcript_id "AT5TE03985"; gene_id "AT5TE03985";
Chr5	Araport11	gene	1095030	1095702	.	-	.	transcript_id "AT5G04047"; gene_id "AT5G04047";
Chr5	Araport11	mRNA	1095030	1095702	.	-	.	transcript_id "AT5G04047"; gene_id "AT5G04047.1";
Chr5	Araport11	three_prime_UTR	1095030	1095145	.	-	.	transcript_id "AT5G04047.1"; gene_id "AT5G04047";
Chr5	Araport11	exon	1095030	1095343	.	-	.	transcript_id "AT5G04047.1"; gene_id "AT5G04047";
Chr5	Araport11	CDS	1095146	1095343	.	-	0	transcript_id "AT5G04047.1"; gene_id "AT5G04047";
Chr5	Araport11	protein	1095146	1095684	.	-	.	transcript_id "AT5G04047.1"; gene_id "AT5G04047";
Chr5	Araport11	transposable_element	1095192	1095234	.	+	.	transcript_id "AT5TE03990"; gene_id "AT5TE03990";
Chr5	Araport11	transposon_fragment	1095192	1095234	.	+	.	transcript_id "AT5TE03990"; gene_id "AT5TE03990";
Chr5	Araport11	CDS	1095436	1095684	.	-	0	transcript_id "AT5G04047.1"; gene_id "AT5G04047";
Chr5	Araport11	exon	1095436	1095702	.	-	.	transcript_id "AT5G04047.1"; gene_id "AT5G04047";
Chr5	Araport11	five_prime_UTR	1095685	1095702	.	-	.	transcript_id "AT5G04047.1"; gene_id "AT5G04047";
Chr5	Araport11	gene	1096016	1099042	.	+	.	transcript_id "AT5G04050"; gene_id "AT5G04050";
Chr5	Araport11	mRNA	1096016	1098920	.	+	.	transcript_id "AT5G04050"; gene_id "AT5G04050.2";
Chr5	Araport11	exon	1096016	1097722	.	+	.	transcript_id "AT5G04050.2"; gene_id "AT5G04050";
Chr5	Araport11	mRNA	1096016	1099042	.	+	.	transcript_id "AT5G04050"; gene_id "AT5G04050.1";
Chr5	Araport11	five_prime_UTR	1096016	1096091	.	+	.	transcript_id "AT5G04050.2,AT5G04050.1"; gene_id "AT5G04050";
Chr5	Araport11	exon	1096016	1099042	.	+	.	transcript_id "AT5G04050.1"; gene_id "AT5G04050";
Chr5	Araport11	CDS	1096092	1097722	.	+	0	transcript_id "AT5G04050.2"; gene_id "AT5G04050";
Chr5	Araport11	CDS	1096092	1097894	.	+	0	transcript_id "AT5G04050.1"; gene_id "AT5G04050";
Chr5	Araport11	protein	1096092	1097894	.	+	.	transcript_id "AT5G04050.1"; gene_id "AT5G04050";
Chr5	Araport11	protein	1096092	1098512	.	+	.	transcript_id "AT5G04050.2"; gene_id "AT5G04050";
Chr5	Araport11	three_prime_UTR	1097895	1099042	.	+	.	transcript_id "AT5G04050.1"; gene_id "AT5G04050";
Chr5	Araport11	exon	1097974	1098360	.	+	.	transcript_id "AT5G04050.2"; gene_id "AT5G04050";
Chr5	Araport11	CDS	1097974	1098360	.	+	1	transcript_id "AT5G04050.2"; gene_id "AT5G04050";
Chr5	Araport11	CDS	1098443	1098512	.	+	1	transcript_id "AT5G04050.2"; gene_id "AT5G04050";
Chr5	Araport11	exon	1098443	1098920	.	+	.	transcript_id "AT5G04050.2"; gene_id "AT5G04050";
Chr5	Araport11	three_prime_UTR	1098513	1098920	.	+	.	transcript_id "AT5G04050.2"; gene_id "AT5G04050";
Chr5	Araport11	gene	1099029	1102058	.	+	.	transcript_id "AT5G04060"; gene_id "AT5G04060";
Chr5	Araport11	mRNA	1099029	1102058	.	+	.	transcript_id "AT5G04060"; gene_id "AT5G04060.1";
Chr5	Araport11	five_prime_UTR	1099029	1099270	.	+	.	transcript_id "AT5G04060.1"; gene_id "AT5G04060";
Chr5	Araport11	exon	1099029	1099445	.	+	.	transcript_id "AT5G04060.1"; gene_id "AT5G04060";
Chr5	Araport11	CDS	1099271	1099445	.	+	0	transcript_id "AT5G04060.1"; gene_id "AT5G04060";
Chr5	Araport11	protein	1099271	1101810	.	+	.	transcript_id "AT5G04060.1"; gene_id "AT5G04060";
Chr5	Araport11	exon	1099695	1100109	.	+	.	transcript_id "AT5G04060.1"; gene_id "AT5G04060";
Chr5	Araport11	CDS	1099695	1100109	.	+	2	transcript_id "AT5G04060.1"; gene_id "AT5G04060";
Chr5	Araport11	exon	1100233	1100522	.	+	.	transcript_id "AT5G04060.1"; gene_id "AT5G04060";
Chr5	Araport11	CDS	1100233	1100522	.	+	1	transcript_id "AT5G04060.1"; gene_id "AT5G04060";
Chr5	Araport11	exon	1100618	1100995	.	+	.	transcript_id "AT5G04060.1"; gene_id "AT5G04060";
Chr5	Araport11	CDS	1100618	1100995	.	+	2	transcript_id "AT5G04060.1"; gene_id "AT5G04060";
Chr5	Araport11	exon	1101068	1101314	.	+	.	transcript_id "AT5G04060.1"; gene_id "AT5G04060";
Chr5	Araport11	CDS	1101068	1101314	.	+	2	transcript_id "AT5G04060.1"; gene_id "AT5G04060";
Chr5	Araport11	exon	1101397	1101535	.	+	.	transcript_id "AT5G04060.1"; gene_id "AT5G04060";
Chr5	Araport11	CDS	1101397	1101535	.	+	1	transcript_id "AT5G04060.1"; gene_id "AT5G04060";
Chr5	Araport11	CDS	1101652	1101810	.	+	0	transcript_id "AT5G04060.1"; gene_id "AT5G04060";
Chr5	Araport11	exon	1101652	1102058	.	+	.	transcript_id "AT5G04060.1"; gene_id "AT5G04060";
Chr5	Araport11	three_prime_UTR	1101811	1102058	.	+	.	transcript_id "AT5G04060.1"; gene_id "AT5G04060";
Chr5	Araport11	gene	1102071	1104446	.	+	.	transcript_id "AT5G04070"; gene_id "AT5G04070";
Chr5	Araport11	mRNA	1102071	1104446	.	+	.	transcript_id "AT5G04070"; gene_id "AT5G04070.1";
Chr5	Araport11	five_prime_UTR	1102071	1102237	.	+	.	transcript_id "AT5G04070.1"; gene_id "AT5G04070";
Chr5	Araport11	exon	1102071	1102432	.	+	.	transcript_id "AT5G04070.1"; gene_id "AT5G04070";
Chr5	Araport11	CDS	1102238	1102432	.	+	0	transcript_id "AT5G04070.1"; gene_id "AT5G04070";
Chr5	Araport11	protein	1102238	1104192	.	+	.	transcript_id "AT5G04070.1"; gene_id "AT5G04070";
Chr5	Araport11	exon	1102520	1102586	.	+	.	transcript_id "AT5G04070.1"; gene_id "AT5G04070";
Chr5	Araport11	CDS	1102520	1102586	.	+	0	transcript_id "AT5G04070.1"; gene_id "AT5G04070";
Chr5	Araport11	exon	1102718	1102746	.	+	.	transcript_id "AT5G04070.1"; gene_id "AT5G04070";
Chr5	Araport11	CDS	1102718	1102746	.	+	2	transcript_id "AT5G04070.1"; gene_id "AT5G04070";
Chr5	Araport11	exon	1102849	1103057	.	+	.	transcript_id "AT5G04070.1"; gene_id "AT5G04070";
Chr5	Araport11	CDS	1102849	1103057	.	+	0	transcript_id "AT5G04070.1"; gene_id "AT5G04070";
Chr5	Araport11	exon	1103135	1103253	.	+	.	transcript_id "AT5G04070.1"; gene_id "AT5G04070";
Chr5	Araport11	CDS	1103135	1103253	.	+	1	transcript_id "AT5G04070.1"; gene_id "AT5G04070";
Chr5	Araport11	exon	1103352	1103447	.	+	.	transcript_id "AT5G04070.1"; gene_id "AT5G04070";
Chr5	Araport11	CDS	1103352	1103447	.	+	2	transcript_id "AT5G04070.1"; gene_id "AT5G04070";
Chr5	Araport11	exon	1103537	1103612	.	+	.	transcript_id "AT5G04070.1"; gene_id "AT5G04070";
Chr5	Araport11	CDS	1103537	1103612	.	+	2	transcript_id "AT5G04070.1"; gene_id "AT5G04070";
Chr5	Araport11	exon	1103819	1103972	.	+	.	transcript_id "AT5G04070.1"; gene_id "AT5G04070";
Chr5	Araport11	CDS	1103819	1103972	.	+	1	transcript_id "AT5G04070.1"; gene_id "AT5G04070";
Chr5	Araport11	CDS	1104058	1104192	.	+	0	transcript_id "AT5G04070.1"; gene_id "AT5G04070";
Chr5	Araport11	exon	1104058	1104446	.	+	.	transcript_id "AT5G04070.1"; gene_id "AT5G04070";
Chr5	Araport11	three_prime_UTR	1104193	1104446	.	+	.	transcript_id "AT5G04070.1"; gene_id "AT5G04070";
Chr5	Araport11	gene	1104524	1105398	.	+	.	transcript_id "AT5G04080"; gene_id "AT5G04080";
Chr5	Araport11	mRNA	1104524	1105364	.	+	.	transcript_id "AT5G04080"; gene_id "AT5G04080.2";
Chr5	Araport11	mRNA	1104524	1105398	.	+	.	transcript_id "AT5G04080"; gene_id "AT5G04080.3";
Chr5	Araport11	five_prime_UTR	1104524	1104814	.	+	.	transcript_id "AT5G04080.2,AT5G04080.3"; gene_id "AT5G04080";
Chr5	Araport11	exon	1104524	1104848	.	+	.	transcript_id "AT5G04080.2,AT5G04080.3"; gene_id "AT5G04080";
Chr5	Araport11	mRNA	1104620	1105388	.	+	.	transcript_id "AT5G04080"; gene_id "AT5G04080.1";
Chr5	Araport11	five_prime_UTR	1104620	1104814	.	+	.	transcript_id "AT5G04080.1"; gene_id "AT5G04080";
Chr5	Araport11	exon	1104620	1104848	.	+	.	transcript_id "AT5G04080.1"; gene_id "AT5G04080";
Chr5	Araport11	CDS	1104815	1104848	.	+	0	transcript_id "AT5G04080.2"; gene_id "AT5G04080";
Chr5	Araport11	CDS	1104815	1104848	.	+	0	transcript_id "AT5G04080.3"; gene_id "AT5G04080";
Chr5	Araport11	CDS	1104815	1104848	.	+	0	transcript_id "AT5G04080.1"; gene_id "AT5G04080";
Chr5	Araport11	protein	1104815	1105041	.	+	.	transcript_id "AT5G04080.2"; gene_id "AT5G04080";
Chr5	Araport11	protein	1104815	1105041	.	+	.	transcript_id "AT5G04080.3"; gene_id "AT5G04080";
Chr5	Araport11	protein	1104815	1105186	.	+	.	transcript_id "AT5G04080.1"; gene_id "AT5G04080";
Chr5	Araport11	CDS	1104926	1105041	.	+	2	transcript_id "AT5G04080.2"; gene_id "AT5G04080";
Chr5	Araport11	exon	1104926	1105049	.	+	.	transcript_id "AT5G04080.2"; gene_id "AT5G04080";
Chr5	Araport11	exon	1104926	1105037	.	+	.	transcript_id "AT5G04080.1"; gene_id "AT5G04080";
Chr5	Araport11	CDS	1104926	1105037	.	+	2	transcript_id "AT5G04080.1"; gene_id "AT5G04080";
Chr5	Araport11	CDS	1104935	1105041	.	+	2	transcript_id "AT5G04080.3"; gene_id "AT5G04080";
Chr5	Araport11	exon	1104935	1105049	.	+	.	transcript_id "AT5G04080.3"; gene_id "AT5G04080";
Chr5	Araport11	three_prime_UTR	1105042	1105049	.	+	.	transcript_id "AT5G04080.2,AT5G04080.3"; gene_id "AT5G04080";
Chr5	Araport11	exon	1105141	1105364	.	+	.	transcript_id "AT5G04080.2"; gene_id "AT5G04080";
Chr5	Araport11	three_prime_UTR	1105141	1105364	.	+	.	transcript_id "AT5G04080.2"; gene_id "AT5G04080";
Chr5	Araport11	exon	1105141	1105398	.	+	.	transcript_id "AT5G04080.3"; gene_id "AT5G04080";
Chr5	Araport11	three_prime_UTR	1105141	1105398	.	+	.	transcript_id "AT5G04080.3"; gene_id "AT5G04080";
Chr5	Araport11	CDS	1105141	1105186	.	+	1	transcript_id "AT5G04080.1"; gene_id "AT5G04080";
Chr5	Araport11	exon	1105141	1105388	.	+	.	transcript_id "AT5G04080.1"; gene_id "AT5G04080";
Chr5	Araport11	three_prime_UTR	1105187	1105388	.	+	.	transcript_id "AT5G04080.1"; gene_id "AT5G04080";
Chr5	Araport11	gene	1105352	1108282	.	-	.	transcript_id "AT5G04090"; gene_id "AT5G04090";
Chr5	Araport11	mRNA	1105352	1108210	.	-	.	transcript_id "AT5G04090"; gene_id "AT5G04090.4";
Chr5	Araport11	mRNA	1105352	1108210	.	-	.	transcript_id "AT5G04090"; gene_id "AT5G04090.3";
Chr5	Araport11	mRNA	1105352	1108282	.	-	.	transcript_id "AT5G04090"; gene_id "AT5G04090.1";
Chr5	Araport11	mRNA	1105352	1108282	.	-	.	transcript_id "AT5G04090"; gene_id "AT5G04090.5";
Chr5	Araport11	mRNA	1105352	1108282	.	-	.	transcript_id "AT5G04090"; gene_id "AT5G04090.2";
Chr5	Araport11	three_prime_UTR	1105352	1105671	.	-	.	transcript_id "AT5G04090.4,AT5G04090.3,AT5G04090.1,AT5G04090.5,AT5G04090.2"; gene_id "AT5G04090";
Chr5	Araport11	exon	1105352	1105736	.	-	.	transcript_id "AT5G04090.4,AT5G04090.3,AT5G04090.1,AT5G04090.5,AT5G04090.2"; gene_id "AT5G04090";
Chr5	Araport11	mRNA	1105410	1108163	.	-	.	transcript_id "AT5G04090"; gene_id "AT5G04090.6";
Chr5	Araport11	mRNA	1105410	1108272	.	-	.	transcript_id "AT5G04090"; gene_id "AT5G04090.7";
Chr5	Araport11	three_prime_UTR	1105410	1105671	.	-	.	transcript_id "AT5G04090.6,AT5G04090.7"; gene_id "AT5G04090";
Chr5	Araport11	exon	1105410	1105736	.	-	.	transcript_id "AT5G04090.6,AT5G04090.7"; gene_id "AT5G04090";
Chr5	Araport11	CDS	1105672	1105736	.	-	2	transcript_id "AT5G04090.4"; gene_id "AT5G04090";
Chr5	Araport11	CDS	1105672	1105736	.	-	2	transcript_id "AT5G04090.3"; gene_id "AT5G04090";
Chr5	Araport11	CDS	1105672	1105736	.	-	2	transcript_id "AT5G04090.1"; gene_id "AT5G04090";
Chr5	Araport11	CDS	1105672	1105736	.	-	2	transcript_id "AT5G04090.5"; gene_id "AT5G04090";
Chr5	Araport11	CDS	1105672	1105736	.	-	2	transcript_id "AT5G04090.2"; gene_id "AT5G04090";
Chr5	Araport11	CDS	1105672	1105736	.	-	2	transcript_id "AT5G04090.6"; gene_id "AT5G04090";
Chr5	Araport11	CDS	1105672	1105736	.	-	2	transcript_id "AT5G04090.7"; gene_id "AT5G04090";
Chr5	Araport11	protein	1105672	1107092	.	-	.	transcript_id "AT5G04090.3"; gene_id "AT5G04090";
Chr5	Araport11	protein	1105672	1107092	.	-	.	transcript_id "AT5G04090.1"; gene_id "AT5G04090";
Chr5	Araport11	protein	1105672	1107092	.	-	.	transcript_id "AT5G04090.5"; gene_id "AT5G04090";
Chr5	Araport11	protein	1105672	1107345	.	-	.	transcript_id "AT5G04090.4"; gene_id "AT5G04090";
Chr5	Araport11	protein	1105672	1107345	.	-	.	transcript_id "AT5G04090.7"; gene_id "AT5G04090";
Chr5	Araport11	protein	1105672	1107629	.	-	.	transcript_id "AT5G04090.2"; gene_id "AT5G04090";
Chr5	Araport11	protein	1105672	1107680	.	-	.	transcript_id "AT5G04090.6"; gene_id "AT5G04090";
Chr5	Araport11	CDS	1105923	1106009	.	-	2	transcript_id "AT5G04090.4"; gene_id "AT5G04090";
Chr5	Araport11	CDS	1105923	1106009	.	-	2	transcript_id "AT5G04090.3"; gene_id "AT5G04090";
Chr5	Araport11	CDS	1105923	1106009	.	-	2	transcript_id "AT5G04090.1"; gene_id "AT5G04090";
Chr5	Araport11	CDS	1105923	1106009	.	-	2	transcript_id "AT5G04090.5"; gene_id "AT5G04090";
Chr5	Araport11	CDS	1105923	1106009	.	-	2	transcript_id "AT5G04090.2"; gene_id "AT5G04090";
Chr5	Araport11	CDS	1105923	1106009	.	-	2	transcript_id "AT5G04090.6"; gene_id "AT5G04090";
Chr5	Araport11	CDS	1105923	1106009	.	-	2	transcript_id "AT5G04090.7"; gene_id "AT5G04090";
Chr5	Araport11	exon	1105923	1106009	.	-	.	transcript_id "AT5G04090.4,AT5G04090.3,AT5G04090.1,AT5G04090.5,AT5G04090.2,AT5G04090.6,AT5G04090.7"; gene_id "AT5G04090";
Chr5	Araport11	CDS	1106165	1106593	.	-	2	transcript_id "AT5G04090.4"; gene_id "AT5G04090";
Chr5	Araport11	CDS	1106165	1106593	.	-	2	transcript_id "AT5G04090.3"; gene_id "AT5G04090";
Chr5	Araport11	CDS	1106165	1106593	.	-	2	transcript_id "AT5G04090.1"; gene_id "AT5G04090";
Chr5	Araport11	CDS	1106165	1106593	.	-	2	transcript_id "AT5G04090.5"; gene_id "AT5G04090";
Chr5	Araport11	CDS	1106165	1106593	.	-	2	transcript_id "AT5G04090.2"; gene_id "AT5G04090";
Chr5	Araport11	CDS	1106165	1106593	.	-	2	transcript_id "AT5G04090.6"; gene_id "AT5G04090";
Chr5	Araport11	CDS	1106165	1106593	.	-	2	transcript_id "AT5G04090.7"; gene_id "AT5G04090";
Chr5	Araport11	exon	1106165	1106593	.	-	.	transcript_id "AT5G04090.4,AT5G04090.3,AT5G04090.1,AT5G04090.5,AT5G04090.2,AT5G04090.6,AT5G04090.7"; gene_id "AT5G04090";
Chr5	Araport11	CDS	1106879	1107061	.	-	2	transcript_id "AT5G04090.4"; gene_id "AT5G04090";
Chr5	Araport11	CDS	1106879	1107092	.	-	0	transcript_id "AT5G04090.3"; gene_id "AT5G04090";
Chr5	Araport11	CDS	1106879	1107092	.	-	0	transcript_id "AT5G04090.1"; gene_id "AT5G04090";
Chr5	Araport11	exon	1106879	1107381	.	-	.	transcript_id "AT5G04090.3,AT5G04090.1"; gene_id "AT5G04090";
Chr5	Araport11	CDS	1106879	1107092	.	-	0	transcript_id "AT5G04090.5"; gene_id "AT5G04090";
Chr5	Araport11	exon	1106879	1107660	.	-	.	transcript_id "AT5G04090.5"; gene_id "AT5G04090";
Chr5	Araport11	CDS	1106879	1107061	.	-	2	transcript_id "AT5G04090.2"; gene_id "AT5G04090";
Chr5	Araport11	CDS	1106879	1107061	.	-	2	transcript_id "AT5G04090.6"; gene_id "AT5G04090";
Chr5	Araport11	CDS	1106879	1107061	.	-	2	transcript_id "AT5G04090.7"; gene_id "AT5G04090";
Chr5	Araport11	exon	1106879	1107061	.	-	.	transcript_id "AT5G04090.4,AT5G04090.2,AT5G04090.6,AT5G04090.7"; gene_id "AT5G04090";
Chr5	Araport11	five_prime_UTR	1107093	1107381	.	-	.	transcript_id "AT5G04090.3,AT5G04090.1"; gene_id "AT5G04090";
Chr5	Araport11	five_prime_UTR	1107093	1107660	.	-	.	transcript_id "AT5G04090.5"; gene_id "AT5G04090";
Chr5	Araport11	CDS	1107276	1107345	.	-	0	transcript_id "AT5G04090.4"; gene_id "AT5G04090";
Chr5	Araport11	exon	1107276	1108210	.	-	.	transcript_id "AT5G04090.4"; gene_id "AT5G04090";
Chr5	Araport11	CDS	1107276	1107381	.	-	0	transcript_id "AT5G04090.2"; gene_id "AT5G04090";
Chr5	Araport11	CDS	1107276	1107381	.	-	0	transcript_id "AT5G04090.6"; gene_id "AT5G04090";
Chr5	Araport11	exon	1107276	1107381	.	-	.	transcript_id "AT5G04090.2,AT5G04090.6"; gene_id "AT5G04090";
Chr5	Araport11	CDS	1107276	1107345	.	-	0	transcript_id "AT5G04090.7"; gene_id "AT5G04090";
Chr5	Araport11	exon	1107276	1107660	.	-	.	transcript_id "AT5G04090.7"; gene_id "AT5G04090";
Chr5	Araport11	five_prime_UTR	1107346	1108210	.	-	.	transcript_id "AT5G04090.4"; gene_id "AT5G04090";
Chr5	Araport11	five_prime_UTR	1107346	1107660	.	-	.	transcript_id "AT5G04090.7"; gene_id "AT5G04090";
Chr5	Araport11	exon	1107582	1108210	.	-	.	transcript_id "AT5G04090.3"; gene_id "AT5G04090";
Chr5	Araport11	five_prime_UTR	1107582	1108210	.	-	.	transcript_id "AT5G04090.3"; gene_id "AT5G04090";
Chr5	Araport11	five_prime_UTR	1107582	1107660	.	-	.	transcript_id "AT5G04090.1"; gene_id "AT5G04090";
Chr5	Araport11	CDS	1107582	1107629	.	-	0	transcript_id "AT5G04090.2"; gene_id "AT5G04090";
Chr5	Araport11	exon	1107582	1107660	.	-	.	transcript_id "AT5G04090.1,AT5G04090.2"; gene_id "AT5G04090";
Chr5	Araport11	CDS	1107582	1107680	.	-	0	transcript_id "AT5G04090.6"; gene_id "AT5G04090";
Chr5	Araport11	exon	1107582	1108163	.	-	.	transcript_id "AT5G04090.6"; gene_id "AT5G04090";
Chr5	Araport11	five_prime_UTR	1107630	1107660	.	-	.	transcript_id "AT5G04090.2"; gene_id "AT5G04090";
Chr5	Araport11	five_prime_UTR	1107681	1108163	.	-	.	transcript_id "AT5G04090.6"; gene_id "AT5G04090";
Chr5	Araport11	exon	1108214	1108282	.	-	.	transcript_id "AT5G04090.1,AT5G04090.5,AT5G04090.2"; gene_id "AT5G04090";
Chr5	Araport11	five_prime_UTR	1108214	1108282	.	-	.	transcript_id "AT5G04090.1,AT5G04090.5,AT5G04090.2"; gene_id "AT5G04090";
Chr5	Araport11	exon	1108214	1108272	.	-	.	transcript_id "AT5G04090.7"; gene_id "AT5G04090";
Chr5	Araport11	five_prime_UTR	1108214	1108272	.	-	.	transcript_id "AT5G04090.7"; gene_id "AT5G04090";
Chr5	Araport11	transposable_element	1109827	1109931	.	+	.	transcript_id "AT5TE04040"; gene_id "AT5TE04040";
Chr5	Araport11	transposon_fragment	1109827	1109931	.	+	.	transcript_id "AT5TE04040"; gene_id "AT5TE04040";
Chr5	Araport11	gene	1110342	1115007	.	-	.	transcript_id "AT5G04110"; gene_id "AT5G04110";
Chr5	Araport11	mRNA	1110342	1115007	.	-	.	transcript_id "AT5G04110"; gene_id "AT5G04110.2";
Chr5	Araport11	three_prime_UTR	1110342	1110756	.	-	.	transcript_id "AT5G04110.2"; gene_id "AT5G04110";
Chr5	Araport11	exon	1110342	1111617	.	-	.	transcript_id "AT5G04110.2"; gene_id "AT5G04110";
Chr5	Araport11	mRNA	1110382	1115007	.	-	.	transcript_id "AT5G04110"; gene_id "AT5G04110.1";
Chr5	Araport11	three_prime_UTR	1110382	1110756	.	-	.	transcript_id "AT5G04110.1"; gene_id "AT5G04110";
Chr5	Araport11	exon	1110382	1111617	.	-	.	transcript_id "AT5G04110.1"; gene_id "AT5G04110";
Chr5	Araport11	mRNA	1110426	1114681	.	-	.	transcript_id "AT5G04110"; gene_id "AT5G04110.4";
Chr5	Araport11	exon	1110426	1110761	.	-	.	transcript_id "AT5G04110.4"; gene_id "AT5G04110";
Chr5	Araport11	mRNA	1110426	1114681	.	-	.	transcript_id "AT5G04110"; gene_id "AT5G04110.3";
Chr5	Araport11	three_prime_UTR	1110426	1110756	.	-	.	transcript_id "AT5G04110.4,AT5G04110.3"; gene_id "AT5G04110";
Chr5	Araport11	exon	1110426	1111617	.	-	.	transcript_id "AT5G04110.3"; gene_id "AT5G04110";
Chr5	Araport11	CDS	1110757	1111617	.	-	0	transcript_id "AT5G04110.2"; gene_id "AT5G04110";
Chr5	Araport11	CDS	1110757	1111617	.	-	0	transcript_id "AT5G04110.1"; gene_id "AT5G04110";
Chr5	Araport11	CDS	1110757	1110761	.	-	2	transcript_id "AT5G04110.4"; gene_id "AT5G04110";
Chr5	Araport11	CDS	1110757	1111617	.	-	0	transcript_id "AT5G04110.3"; gene_id "AT5G04110";
Chr5	Araport11	protein	1110757	1114112	.	-	.	transcript_id "AT5G04110.2"; gene_id "AT5G04110";
Chr5	Araport11	protein	1110757	1114112	.	-	.	transcript_id "AT5G04110.1"; gene_id "AT5G04110";
Chr5	Araport11	protein	1110757	1114112	.	-	.	transcript_id "AT5G04110.4"; gene_id "AT5G04110";
Chr5	Araport11	protein	1110757	1114112	.	-	.	transcript_id "AT5G04110.3"; gene_id "AT5G04110";
Chr5	Araport11	exon	1110885	1111617	.	-	.	transcript_id "AT5G04110.4"; gene_id "AT5G04110";
Chr5	Araport11	CDS	1110885	1111617	.	-	0	transcript_id "AT5G04110.4"; gene_id "AT5G04110";
Chr5	Araport11	CDS	1111905	1111972	.	-	2	transcript_id "AT5G04110.2"; gene_id "AT5G04110";
Chr5	Araport11	CDS	1111905	1111972	.	-	2	transcript_id "AT5G04110.1"; gene_id "AT5G04110";
Chr5	Araport11	CDS	1111905	1111972	.	-	2	transcript_id "AT5G04110.4"; gene_id "AT5G04110";
Chr5	Araport11	CDS	1111905	1111972	.	-	2	transcript_id "AT5G04110.3"; gene_id "AT5G04110";
Chr5	Araport11	exon	1111905	1111972	.	-	.	transcript_id "AT5G04110.2,AT5G04110.1,AT5G04110.4,AT5G04110.3"; gene_id "AT5G04110";
Chr5	Araport11	CDS	1112409	1112523	.	-	0	transcript_id "AT5G04110.2"; gene_id "AT5G04110";
Chr5	Araport11	CDS	1112409	1112523	.	-	0	transcript_id "AT5G04110.1"; gene_id "AT5G04110";
Chr5	Araport11	CDS	1112409	1112523	.	-	0	transcript_id "AT5G04110.4"; gene_id "AT5G04110";
Chr5	Araport11	CDS	1112409	1112523	.	-	0	transcript_id "AT5G04110.3"; gene_id "AT5G04110";
Chr5	Araport11	exon	1112409	1112523	.	-	.	transcript_id "AT5G04110.2,AT5G04110.1,AT5G04110.4,AT5G04110.3"; gene_id "AT5G04110";
Chr5	Araport11	exon	1112650	1112778	.	-	.	transcript_id "AT5G04110.2"; gene_id "AT5G04110";
Chr5	Araport11	CDS	1112650	1112778	.	-	0	transcript_id "AT5G04110.2"; gene_id "AT5G04110";
Chr5	Araport11	CDS	1112650	1112775	.	-	0	transcript_id "AT5G04110.1"; gene_id "AT5G04110";
Chr5	Araport11	CDS	1112650	1112775	.	-	0	transcript_id "AT5G04110.4"; gene_id "AT5G04110";
Chr5	Araport11	CDS	1112650	1112775	.	-	0	transcript_id "AT5G04110.3"; gene_id "AT5G04110";
Chr5	Araport11	exon	1112650	1112775	.	-	.	transcript_id "AT5G04110.1,AT5G04110.4,AT5G04110.3"; gene_id "AT5G04110";
Chr5	Araport11	CDS	1112902	1113000	.	-	0	transcript_id "AT5G04110.2"; gene_id "AT5G04110";
Chr5	Araport11	CDS	1112902	1113000	.	-	0	transcript_id "AT5G04110.1"; gene_id "AT5G04110";
Chr5	Araport11	CDS	1112902	1113000	.	-	0	transcript_id "AT5G04110.4"; gene_id "AT5G04110";
Chr5	Araport11	CDS	1112902	1113000	.	-	0	transcript_id "AT5G04110.3"; gene_id "AT5G04110";
Chr5	Araport11	exon	1112902	1113000	.	-	.	transcript_id "AT5G04110.2,AT5G04110.1,AT5G04110.4,AT5G04110.3"; gene_id "AT5G04110";
Chr5	Araport11	CDS	1113340	1113481	.	-	1	transcript_id "AT5G04110.2"; gene_id "AT5G04110";
Chr5	Araport11	CDS	1113340	1113481	.	-	1	transcript_id "AT5G04110.1"; gene_id "AT5G04110";
Chr5	Araport11	CDS	1113340	1113481	.	-	1	transcript_id "AT5G04110.4"; gene_id "AT5G04110";
Chr5	Araport11	CDS	1113340	1113481	.	-	1	transcript_id "AT5G04110.3"; gene_id "AT5G04110";
Chr5	Araport11	exon	1113340	1113481	.	-	.	transcript_id "AT5G04110.2,AT5G04110.1,AT5G04110.4,AT5G04110.3"; gene_id "AT5G04110";
Chr5	Araport11	CDS	1113591	1113661	.	-	0	transcript_id "AT5G04110.2"; gene_id "AT5G04110";
Chr5	Araport11	CDS	1113591	1113661	.	-	0	transcript_id "AT5G04110.1"; gene_id "AT5G04110";
Chr5	Araport11	CDS	1113591	1113661	.	-	0	transcript_id "AT5G04110.4"; gene_id "AT5G04110";
Chr5	Araport11	CDS	1113591	1113661	.	-	0	transcript_id "AT5G04110.3"; gene_id "AT5G04110";
Chr5	Araport11	exon	1113591	1113661	.	-	.	transcript_id "AT5G04110.2,AT5G04110.1,AT5G04110.4,AT5G04110.3"; gene_id "AT5G04110";
Chr5	Araport11	CDS	1113831	1113938	.	-	0	transcript_id "AT5G04110.2"; gene_id "AT5G04110";
Chr5	Araport11	CDS	1113831	1113938	.	-	0	transcript_id "AT5G04110.1"; gene_id "AT5G04110";
Chr5	Araport11	CDS	1113831	1113938	.	-	0	transcript_id "AT5G04110.4"; gene_id "AT5G04110";
Chr5	Araport11	CDS	1113831	1113938	.	-	0	transcript_id "AT5G04110.3"; gene_id "AT5G04110";
Chr5	Araport11	exon	1113831	1113938	.	-	.	transcript_id "AT5G04110.2,AT5G04110.1,AT5G04110.4,AT5G04110.3"; gene_id "AT5G04110";
Chr5	Araport11	CDS	1114062	1114112	.	-	0	transcript_id "AT5G04110.2"; gene_id "AT5G04110";
Chr5	Araport11	CDS	1114062	1114112	.	-	0	transcript_id "AT5G04110.1"; gene_id "AT5G04110";
Chr5	Araport11	exon	1114062	1114142	.	-	.	transcript_id "AT5G04110.2,AT5G04110.1"; gene_id "AT5G04110";
Chr5	Araport11	CDS	1114062	1114112	.	-	0	transcript_id "AT5G04110.4"; gene_id "AT5G04110";
Chr5	Araport11	CDS	1114062	1114112	.	-	0	transcript_id "AT5G04110.3"; gene_id "AT5G04110";
Chr5	Araport11	exon	1114062	1114681	.	-	.	transcript_id "AT5G04110.4,AT5G04110.3"; gene_id "AT5G04110";
Chr5	Araport11	five_prime_UTR	1114113	1114142	.	-	.	transcript_id "AT5G04110.2,AT5G04110.1"; gene_id "AT5G04110";
Chr5	Araport11	five_prime_UTR	1114113	1114681	.	-	.	transcript_id "AT5G04110.4,AT5G04110.3"; gene_id "AT5G04110";
Chr5	Araport11	exon	1114800	1115007	.	-	.	transcript_id "AT5G04110.2,AT5G04110.1"; gene_id "AT5G04110";
Chr5	Araport11	five_prime_UTR	1114800	1115007	.	-	.	transcript_id "AT5G04110.2,AT5G04110.1"; gene_id "AT5G04110";
Chr5	Araport11	transposable_element	1115682	1115832	.	-	.	transcript_id "AT5TE04060"; gene_id "AT5TE04060";
Chr5	Araport11	transposon_fragment	1115682	1115832	.	-	.	transcript_id "AT5TE04060"; gene_id "AT5TE04060";
Chr5	Araport11	transposable_element	1116295	1116803	.	-	.	transcript_id "AT5TE04065"; gene_id "AT5TE04065";
Chr5	Araport11	transposon_fragment	1116295	1116803	.	-	.	transcript_id "AT5TE04065"; gene_id "AT5TE04065";
Chr5	Araport11	gene	1119937	1121813	.	+	.	transcript_id "AT5G04120"; gene_id "AT5G04120";
Chr5	Araport11	mRNA	1119937	1121813	.	+	.	transcript_id "AT5G04120"; gene_id "AT5G04120.1";
Chr5	Araport11	five_prime_UTR	1119937	1120090	.	+	.	transcript_id "AT5G04120.1"; gene_id "AT5G04120";
Chr5	Araport11	exon	1119937	1120104	.	+	.	transcript_id "AT5G04120.1"; gene_id "AT5G04120";
Chr5	Araport11	CDS	1120091	1120104	.	+	0	transcript_id "AT5G04120.1"; gene_id "AT5G04120";
Chr5	Araport11	protein	1120091	1121605	.	+	.	transcript_id "AT5G04120.1"; gene_id "AT5G04120";
Chr5	Araport11	exon	1120480	1120597	.	+	.	transcript_id "AT5G04120.1"; gene_id "AT5G04120";
Chr5	Araport11	CDS	1120480	1120597	.	+	1	transcript_id "AT5G04120.1"; gene_id "AT5G04120";
Chr5	Araport11	exon	1120711	1120761	.	+	.	transcript_id "AT5G04120.1"; gene_id "AT5G04120";
Chr5	Araport11	CDS	1120711	1120761	.	+	0	transcript_id "AT5G04120.1"; gene_id "AT5G04120";
Chr5	Araport11	exon	1120869	1120979	.	+	.	transcript_id "AT5G04120.1"; gene_id "AT5G04120";
Chr5	Araport11	CDS	1120869	1120979	.	+	0	transcript_id "AT5G04120.1"; gene_id "AT5G04120";
Chr5	Araport11	exon	1121067	1121198	.	+	.	transcript_id "AT5G04120.1"; gene_id "AT5G04120";
Chr5	Araport11	CDS	1121067	1121198	.	+	0	transcript_id "AT5G04120.1"; gene_id "AT5G04120";
Chr5	Araport11	CDS	1121315	1121605	.	+	0	transcript_id "AT5G04120.1"; gene_id "AT5G04120";
Chr5	Araport11	exon	1121315	1121813	.	+	.	transcript_id "AT5G04120.1"; gene_id "AT5G04120";
Chr5	Araport11	three_prime_UTR	1121606	1121813	.	+	.	transcript_id "AT5G04120.1"; gene_id "AT5G04120";
Chr5	Araport11	gene	1121800	1128144	.	-	.	transcript_id "AT5G04130"; gene_id "AT5G04130";
Chr5	Araport11	mRNA	1121800	1128144	.	-	.	transcript_id "AT5G04130"; gene_id "AT5G04130.1";
Chr5	Araport11	three_prime_UTR	1121800	1122083	.	-	.	transcript_id "AT5G04130.1"; gene_id "AT5G04130";
Chr5	Araport11	exon	1121800	1122152	.	-	.	transcript_id "AT5G04130.1"; gene_id "AT5G04130";
Chr5	Araport11	mRNA	1121824	1128091	.	-	.	transcript_id "AT5G04130"; gene_id "AT5G04130.2";
Chr5	Araport11	exon	1121824	1122152	.	-	.	transcript_id "AT5G04130.2"; gene_id "AT5G04130";
Chr5	Araport11	three_prime_UTR	1121824	1122152	.	-	.	transcript_id "AT5G04130.2"; gene_id "AT5G04130";
Chr5	Araport11	CDS	1122084	1122152	.	-	0	transcript_id "AT5G04130.1"; gene_id "AT5G04130";
Chr5	Araport11	protein	1122084	1128031	.	-	.	transcript_id "AT5G04130.1"; gene_id "AT5G04130";
Chr5	Araport11	CDS	1122263	1122393	.	-	2	transcript_id "AT5G04130.1"; gene_id "AT5G04130";
Chr5	Araport11	three_prime_UTR	1122263	1122393	.	-	.	transcript_id "AT5G04130.2"; gene_id "AT5G04130";
Chr5	Araport11	exon	1122263	1122393	.	-	.	transcript_id "AT5G04130.1,AT5G04130.2"; gene_id "AT5G04130";
Chr5	Araport11	CDS	1122549	1122654	.	-	0	transcript_id "AT5G04130.1"; gene_id "AT5G04130";
Chr5	Araport11	three_prime_UTR	1122549	1122654	.	-	.	transcript_id "AT5G04130.2"; gene_id "AT5G04130";
Chr5	Araport11	exon	1122549	1122654	.	-	.	transcript_id "AT5G04130.1,AT5G04130.2"; gene_id "AT5G04130";
Chr5	Araport11	CDS	1122739	1122792	.	-	0	transcript_id "AT5G04130.1"; gene_id "AT5G04130";
Chr5	Araport11	three_prime_UTR	1122739	1122792	.	-	.	transcript_id "AT5G04130.2"; gene_id "AT5G04130";
Chr5	Araport11	exon	1122739	1122792	.	-	.	transcript_id "AT5G04130.1,AT5G04130.2"; gene_id "AT5G04130";
Chr5	Araport11	CDS	1122881	1122997	.	-	0	transcript_id "AT5G04130.1"; gene_id "AT5G04130";
Chr5	Araport11	three_prime_UTR	1122881	1122997	.	-	.	transcript_id "AT5G04130.2"; gene_id "AT5G04130";
Chr5	Araport11	exon	1122881	1122997	.	-	.	transcript_id "AT5G04130.1,AT5G04130.2"; gene_id "AT5G04130";
Chr5	Araport11	CDS	1123094	1123207	.	-	0	transcript_id "AT5G04130.1"; gene_id "AT5G04130";
Chr5	Araport11	three_prime_UTR	1123094	1123207	.	-	.	transcript_id "AT5G04130.2"; gene_id "AT5G04130";
Chr5	Araport11	exon	1123094	1123207	.	-	.	transcript_id "AT5G04130.1,AT5G04130.2"; gene_id "AT5G04130";
Chr5	Araport11	exon	1123472	1123539	.	-	.	transcript_id "AT5G04130.1"; gene_id "AT5G04130";
Chr5	Araport11	CDS	1123472	1123539	.	-	2	transcript_id "AT5G04130.1"; gene_id "AT5G04130";
Chr5	Araport11	three_prime_UTR	1123472	1123728	.	-	.	transcript_id "AT5G04130.2"; gene_id "AT5G04130";
Chr5	Araport11	exon	1123472	1123863	.	-	.	transcript_id "AT5G04130.2"; gene_id "AT5G04130";
Chr5	Araport11	mRNA	1123517	1128091	.	-	.	transcript_id "AT5G04130"; gene_id "AT5G04130.3";
Chr5	Araport11	three_prime_UTR	1123517	1123728	.	-	.	transcript_id "AT5G04130.3"; gene_id "AT5G04130";
Chr5	Araport11	exon	1123517	1123863	.	-	.	transcript_id "AT5G04130.3"; gene_id "AT5G04130";
Chr5	Araport11	CDS	1123729	1123863	.	-	0	transcript_id "AT5G04130.2"; gene_id "AT5G04130";
Chr5	Araport11	CDS	1123729	1123863	.	-	0	transcript_id "AT5G04130.3"; gene_id "AT5G04130";
Chr5	Araport11	protein	1123729	1128031	.	-	.	transcript_id "AT5G04130.2"; gene_id "AT5G04130";
Chr5	Araport11	protein	1123729	1128031	.	-	.	transcript_id "AT5G04130.3"; gene_id "AT5G04130";
Chr5	Araport11	exon	1123749	1123863	.	-	.	transcript_id "AT5G04130.1"; gene_id "AT5G04130";
Chr5	Araport11	CDS	1123749	1123863	.	-	0	transcript_id "AT5G04130.1"; gene_id "AT5G04130";
Chr5	Araport11	CDS	1124091	1124219	.	-	0	transcript_id "AT5G04130.1"; gene_id "AT5G04130";
Chr5	Araport11	CDS	1124091	1124219	.	-	0	transcript_id "AT5G04130.2"; gene_id "AT5G04130";
Chr5	Araport11	CDS	1124091	1124219	.	-	0	transcript_id "AT5G04130.3"; gene_id "AT5G04130";
Chr5	Araport11	exon	1124091	1124219	.	-	.	transcript_id "AT5G04130.1,AT5G04130.2,AT5G04130.3"; gene_id "AT5G04130";
Chr5	Araport11	CDS	1124351	1124449	.	-	0	transcript_id "AT5G04130.1"; gene_id "AT5G04130";
Chr5	Araport11	CDS	1124351	1124449	.	-	0	transcript_id "AT5G04130.2"; gene_id "AT5G04130";
Chr5	Araport11	CDS	1124351	1124449	.	-	0	transcript_id "AT5G04130.3"; gene_id "AT5G04130";
Chr5	Araport11	exon	1124351	1124449	.	-	.	transcript_id "AT5G04130.1,AT5G04130.2,AT5G04130.3"; gene_id "AT5G04130";
Chr5	Araport11	CDS	1124815	1124956	.	-	1	transcript_id "AT5G04130.1"; gene_id "AT5G04130";
Chr5	Araport11	CDS	1124815	1124956	.	-	1	transcript_id "AT5G04130.2"; gene_id "AT5G04130";
Chr5	Araport11	CDS	1124815	1124956	.	-	1	transcript_id "AT5G04130.3"; gene_id "AT5G04130";
Chr5	Araport11	exon	1124815	1124956	.	-	.	transcript_id "AT5G04130.1,AT5G04130.2,AT5G04130.3"; gene_id "AT5G04130";
Chr5	Araport11	CDS	1125222	1125292	.	-	0	transcript_id "AT5G04130.1"; gene_id "AT5G04130";
Chr5	Araport11	CDS	1125222	1125292	.	-	0	transcript_id "AT5G04130.2"; gene_id "AT5G04130";
Chr5	Araport11	CDS	1125222	1125292	.	-	0	transcript_id "AT5G04130.3"; gene_id "AT5G04130";
Chr5	Araport11	exon	1125222	1125292	.	-	.	transcript_id "AT5G04130.1,AT5G04130.2,AT5G04130.3"; gene_id "AT5G04130";
Chr5	Araport11	CDS	1125642	1125752	.	-	0	transcript_id "AT5G04130.1"; gene_id "AT5G04130";
Chr5	Araport11	CDS	1125642	1125752	.	-	0	transcript_id "AT5G04130.2"; gene_id "AT5G04130";
Chr5	Araport11	CDS	1125642	1125752	.	-	0	transcript_id "AT5G04130.3"; gene_id "AT5G04130";
Chr5	Araport11	exon	1125642	1125752	.	-	.	transcript_id "AT5G04130.1,AT5G04130.2,AT5G04130.3"; gene_id "AT5G04130";
Chr5	Araport11	CDS	1125913	1125989	.	-	2	transcript_id "AT5G04130.1"; gene_id "AT5G04130";
Chr5	Araport11	CDS	1125913	1125989	.	-	2	transcript_id "AT5G04130.2"; gene_id "AT5G04130";
Chr5	Araport11	CDS	1125913	1125989	.	-	2	transcript_id "AT5G04130.3"; gene_id "AT5G04130";
Chr5	Araport11	exon	1125913	1125989	.	-	.	transcript_id "AT5G04130.1,AT5G04130.2,AT5G04130.3"; gene_id "AT5G04130";
Chr5	Araport11	CDS	1126080	1126230	.	-	0	transcript_id "AT5G04130.1"; gene_id "AT5G04130";
Chr5	Araport11	CDS	1126080	1126230	.	-	0	transcript_id "AT5G04130.2"; gene_id "AT5G04130";
Chr5	Araport11	CDS	1126080	1126230	.	-	0	transcript_id "AT5G04130.3"; gene_id "AT5G04130";
Chr5	Araport11	exon	1126080	1126230	.	-	.	transcript_id "AT5G04130.1,AT5G04130.2,AT5G04130.3"; gene_id "AT5G04130";
Chr5	Araport11	CDS	1126505	1126606	.	-	0	transcript_id "AT5G04130.1"; gene_id "AT5G04130";
Chr5	Araport11	CDS	1126505	1126606	.	-	0	transcript_id "AT5G04130.2"; gene_id "AT5G04130";
Chr5	Araport11	CDS	1126505	1126606	.	-	0	transcript_id "AT5G04130.3"; gene_id "AT5G04130";
Chr5	Araport11	exon	1126505	1126606	.	-	.	transcript_id "AT5G04130.1,AT5G04130.2,AT5G04130.3"; gene_id "AT5G04130";
Chr5	Araport11	CDS	1126754	1126810	.	-	0	transcript_id "AT5G04130.1"; gene_id "AT5G04130";
Chr5	Araport11	CDS	1126754	1126810	.	-	0	transcript_id "AT5G04130.2"; gene_id "AT5G04130";
Chr5	Araport11	CDS	1126754	1126810	.	-	0	transcript_id "AT5G04130.3"; gene_id "AT5G04130";
Chr5	Araport11	exon	1126754	1126810	.	-	.	transcript_id "AT5G04130.1,AT5G04130.2,AT5G04130.3"; gene_id "AT5G04130";
Chr5	Araport11	CDS	1126980	1127093	.	-	0	transcript_id "AT5G04130.1"; gene_id "AT5G04130";
Chr5	Araport11	CDS	1126980	1127093	.	-	0	transcript_id "AT5G04130.2"; gene_id "AT5G04130";
Chr5	Araport11	CDS	1126980	1127093	.	-	0	transcript_id "AT5G04130.3"; gene_id "AT5G04130";
Chr5	Araport11	exon	1126980	1127093	.	-	.	transcript_id "AT5G04130.1,AT5G04130.2,AT5G04130.3"; gene_id "AT5G04130";
Chr5	Araport11	CDS	1127179	1127259	.	-	0	transcript_id "AT5G04130.1"; gene_id "AT5G04130";
Chr5	Araport11	CDS	1127179	1127259	.	-	0	transcript_id "AT5G04130.2"; gene_id "AT5G04130";
Chr5	Araport11	CDS	1127179	1127259	.	-	0	transcript_id "AT5G04130.3"; gene_id "AT5G04130";
Chr5	Araport11	exon	1127179	1127259	.	-	.	transcript_id "AT5G04130.1,AT5G04130.2,AT5G04130.3"; gene_id "AT5G04130";
Chr5	Araport11	CDS	1127350	1127488	.	-	1	transcript_id "AT5G04130.1"; gene_id "AT5G04130";
Chr5	Araport11	CDS	1127350	1127488	.	-	1	transcript_id "AT5G04130.2"; gene_id "AT5G04130";
Chr5	Araport11	CDS	1127350	1127488	.	-	1	transcript_id "AT5G04130.3"; gene_id "AT5G04130";
Chr5	Araport11	exon	1127350	1127488	.	-	.	transcript_id "AT5G04130.1,AT5G04130.2,AT5G04130.3"; gene_id "AT5G04130";
Chr5	Araport11	CDS	1127880	1128031	.	-	0	transcript_id "AT5G04130.1"; gene_id "AT5G04130";
Chr5	Araport11	exon	1127880	1128144	.	-	.	transcript_id "AT5G04130.1"; gene_id "AT5G04130";
Chr5	Araport11	CDS	1127880	1128031	.	-	0	transcript_id "AT5G04130.2"; gene_id "AT5G04130";
Chr5	Araport11	CDS	1127880	1128031	.	-	0	transcript_id "AT5G04130.3"; gene_id "AT5G04130";
Chr5	Araport11	exon	1127880	1128091	.	-	.	transcript_id "AT5G04130.2,AT5G04130.3"; gene_id "AT5G04130";
Chr5	Araport11	five_prime_UTR	1128032	1128144	.	-	.	transcript_id "AT5G04130.1"; gene_id "AT5G04130";
Chr5	Araport11	five_prime_UTR	1128032	1128091	.	-	.	transcript_id "AT5G04130.2,AT5G04130.3"; gene_id "AT5G04130";
Chr5	Araport11	gene	1129785	1138488	.	+	.	transcript_id "AT5G04140"; gene_id "AT5G04140";
Chr5	Araport11	mRNA	1129785	1138488	.	+	.	transcript_id "AT5G04140"; gene_id "AT5G04140.1";
Chr5	Araport11	five_prime_UTR	1129785	1130030	.	+	.	transcript_id "AT5G04140.1"; gene_id "AT5G04140";
Chr5	Araport11	exon	1129785	1130306	.	+	.	transcript_id "AT5G04140.1"; gene_id "AT5G04140";
Chr5	Araport11	CDS	1130031	1130306	.	+	0	transcript_id "AT5G04140.1"; gene_id "AT5G04140";
Chr5	Araport11	mRNA	1130031	1138438	.	+	.	transcript_id "AT5G04140"; gene_id "AT5G04140.2";
Chr5	Araport11	exon	1130031	1130697	.	+	.	transcript_id "AT5G04140.2"; gene_id "AT5G04140";
Chr5	Araport11	CDS	1130031	1130697	.	+	0	transcript_id "AT5G04140.2"; gene_id "AT5G04140";
Chr5	Araport11	protein	1130031	1138186	.	+	.	transcript_id "AT5G04140.1"; gene_id "AT5G04140";
Chr5	Araport11	protein	1130031	1138186	.	+	.	transcript_id "AT5G04140.2"; gene_id "AT5G04140";
Chr5	Araport11	exon	1130385	1130697	.	+	.	transcript_id "AT5G04140.1"; gene_id "AT5G04140";
Chr5	Araport11	CDS	1130385	1130697	.	+	0	transcript_id "AT5G04140.1"; gene_id "AT5G04140";
Chr5	Araport11	CDS	1130774	1131216	.	+	2	transcript_id "AT5G04140.1"; gene_id "AT5G04140";
Chr5	Araport11	CDS	1130774	1131216	.	+	2	transcript_id "AT5G04140.2"; gene_id "AT5G04140";
Chr5	Araport11	exon	1130774	1131216	.	+	.	transcript_id "AT5G04140.1,AT5G04140.2"; gene_id "AT5G04140";
Chr5	Araport11	CDS	1131310	1131441	.	+	0	transcript_id "AT5G04140.1"; gene_id "AT5G04140";
Chr5	Araport11	CDS	1131310	1131441	.	+	0	transcript_id "AT5G04140.2"; gene_id "AT5G04140";
Chr5	Araport11	exon	1131310	1131441	.	+	.	transcript_id "AT5G04140.1,AT5G04140.2"; gene_id "AT5G04140";
Chr5	Araport11	CDS	1131534	1131632	.	+	0	transcript_id "AT5G04140.1"; gene_id "AT5G04140";
Chr5	Araport11	CDS	1131534	1131632	.	+	0	transcript_id "AT5G04140.2"; gene_id "AT5G04140";
Chr5	Araport11	exon	1131534	1131632	.	+	.	transcript_id "AT5G04140.1,AT5G04140.2"; gene_id "AT5G04140";
Chr5	Araport11	CDS	1131715	1131785	.	+	0	transcript_id "AT5G04140.1"; gene_id "AT5G04140";
Chr5	Araport11	CDS	1131715	1131785	.	+	0	transcript_id "AT5G04140.2"; gene_id "AT5G04140";
Chr5	Araport11	exon	1131715	1131785	.	+	.	transcript_id "AT5G04140.1,AT5G04140.2"; gene_id "AT5G04140";
Chr5	Araport11	CDS	1132013	1132109	.	+	1	transcript_id "AT5G04140.1"; gene_id "AT5G04140";
Chr5	Araport11	CDS	1132013	1132109	.	+	1	transcript_id "AT5G04140.2"; gene_id "AT5G04140";
Chr5	Araport11	exon	1132013	1132109	.	+	.	transcript_id "AT5G04140.1,AT5G04140.2"; gene_id "AT5G04140";
Chr5	Araport11	CDS	1132444	1132536	.	+	0	transcript_id "AT5G04140.1"; gene_id "AT5G04140";
Chr5	Araport11	CDS	1132444	1132536	.	+	0	transcript_id "AT5G04140.2"; gene_id "AT5G04140";
Chr5	Araport11	exon	1132444	1132536	.	+	.	transcript_id "AT5G04140.1,AT5G04140.2"; gene_id "AT5G04140";
Chr5	Araport11	CDS	1132656	1132801	.	+	0	transcript_id "AT5G04140.1"; gene_id "AT5G04140";
Chr5	Araport11	CDS	1132656	1132801	.	+	0	transcript_id "AT5G04140.2"; gene_id "AT5G04140";
Chr5	Araport11	exon	1132656	1132801	.	+	.	transcript_id "AT5G04140.1,AT5G04140.2"; gene_id "AT5G04140";
Chr5	Araport11	CDS	1132891	1133050	.	+	1	transcript_id "AT5G04140.1"; gene_id "AT5G04140";
Chr5	Araport11	CDS	1132891	1133050	.	+	1	transcript_id "AT5G04140.2"; gene_id "AT5G04140";
Chr5	Araport11	exon	1132891	1133050	.	+	.	transcript_id "AT5G04140.1,AT5G04140.2"; gene_id "AT5G04140";
Chr5	Araport11	CDS	1133127	1133237	.	+	0	transcript_id "AT5G04140.1"; gene_id "AT5G04140";
Chr5	Araport11	CDS	1133127	1133237	.	+	0	transcript_id "AT5G04140.2"; gene_id "AT5G04140";
Chr5	Araport11	exon	1133127	1133237	.	+	.	transcript_id "AT5G04140.1,AT5G04140.2"; gene_id "AT5G04140";
Chr5	Araport11	CDS	1133327	1133542	.	+	0	transcript_id "AT5G04140.1"; gene_id "AT5G04140";
Chr5	Araport11	CDS	1133327	1133542	.	+	0	transcript_id "AT5G04140.2"; gene_id "AT5G04140";
Chr5	Araport11	exon	1133327	1133542	.	+	.	transcript_id "AT5G04140.1,AT5G04140.2"; gene_id "AT5G04140";
Chr5	Araport11	CDS	1133640	1133797	.	+	0	transcript_id "AT5G04140.1"; gene_id "AT5G04140";
Chr5	Araport11	CDS	1133640	1133797	.	+	0	transcript_id "AT5G04140.2"; gene_id "AT5G04140";
Chr5	Araport11	exon	1133640	1133797	.	+	.	transcript_id "AT5G04140.1,AT5G04140.2"; gene_id "AT5G04140";
Chr5	Araport11	CDS	1133935	1134064	.	+	1	transcript_id "AT5G04140.1"; gene_id "AT5G04140";
Chr5	Araport11	CDS	1133935	1134064	.	+	1	transcript_id "AT5G04140.2"; gene_id "AT5G04140";
Chr5	Araport11	exon	1133935	1134064	.	+	.	transcript_id "AT5G04140.1,AT5G04140.2"; gene_id "AT5G04140";
Chr5	Araport11	CDS	1134193	1134251	.	+	0	transcript_id "AT5G04140.1"; gene_id "AT5G04140";
Chr5	Araport11	CDS	1134193	1134251	.	+	0	transcript_id "AT5G04140.2"; gene_id "AT5G04140";
Chr5	Araport11	exon	1134193	1134251	.	+	.	transcript_id "AT5G04140.1,AT5G04140.2"; gene_id "AT5G04140";
Chr5	Araport11	CDS	1134326	1134431	.	+	1	transcript_id "AT5G04140.1"; gene_id "AT5G04140";
Chr5	Araport11	CDS	1134326	1134431	.	+	1	transcript_id "AT5G04140.2"; gene_id "AT5G04140";
Chr5	Araport11	exon	1134326	1134431	.	+	.	transcript_id "AT5G04140.1,AT5G04140.2"; gene_id "AT5G04140";
Chr5	Araport11	CDS	1134517	1134613	.	+	0	transcript_id "AT5G04140.1"; gene_id "AT5G04140";
Chr5	Araport11	CDS	1134517	1134613	.	+	0	transcript_id "AT5G04140.2"; gene_id "AT5G04140";
Chr5	Araport11	exon	1134517	1134613	.	+	.	transcript_id "AT5G04140.1,AT5G04140.2"; gene_id "AT5G04140";
Chr5	Araport11	CDS	1134705	1134820	.	+	2	transcript_id "AT5G04140.1"; gene_id "AT5G04140";
Chr5	Araport11	CDS	1134705	1134820	.	+	2	transcript_id "AT5G04140.2"; gene_id "AT5G04140";
Chr5	Araport11	exon	1134705	1134820	.	+	.	transcript_id "AT5G04140.1,AT5G04140.2"; gene_id "AT5G04140";
Chr5	Araport11	CDS	1134895	1135092	.	+	0	transcript_id "AT5G04140.1"; gene_id "AT5G04140";
Chr5	Araport11	CDS	1134895	1135092	.	+	0	transcript_id "AT5G04140.2"; gene_id "AT5G04140";
Chr5	Araport11	exon	1134895	1135092	.	+	.	transcript_id "AT5G04140.1,AT5G04140.2"; gene_id "AT5G04140";
Chr5	Araport11	CDS	1135180	1135290	.	+	0	transcript_id "AT5G04140.1"; gene_id "AT5G04140";
Chr5	Araport11	CDS	1135180	1135290	.	+	0	transcript_id "AT5G04140.2"; gene_id "AT5G04140";
Chr5	Araport11	exon	1135180	1135290	.	+	.	transcript_id "AT5G04140.1,AT5G04140.2"; gene_id "AT5G04140";
Chr5	Araport11	CDS	1135384	1135623	.	+	0	transcript_id "AT5G04140.1"; gene_id "AT5G04140";
Chr5	Araport11	CDS	1135384	1135623	.	+	0	transcript_id "AT5G04140.2"; gene_id "AT5G04140";
Chr5	Araport11	exon	1135384	1135623	.	+	.	transcript_id "AT5G04140.1,AT5G04140.2"; gene_id "AT5G04140";
Chr5	Araport11	CDS	1135700	1135798	.	+	0	transcript_id "AT5G04140.1"; gene_id "AT5G04140";
Chr5	Araport11	CDS	1135700	1135798	.	+	0	transcript_id "AT5G04140.2"; gene_id "AT5G04140";
Chr5	Araport11	exon	1135700	1135798	.	+	.	transcript_id "AT5G04140.1,AT5G04140.2"; gene_id "AT5G04140";
Chr5	Araport11	CDS	1135913	1136008	.	+	0	transcript_id "AT5G04140.1"; gene_id "AT5G04140";
Chr5	Araport11	CDS	1135913	1136008	.	+	0	transcript_id "AT5G04140.2"; gene_id "AT5G04140";
Chr5	Araport11	exon	1135913	1136008	.	+	.	transcript_id "AT5G04140.1,AT5G04140.2"; gene_id "AT5G04140";
Chr5	Araport11	CDS	1136097	1136294	.	+	0	transcript_id "AT5G04140.1"; gene_id "AT5G04140";
Chr5	Araport11	CDS	1136097	1136294	.	+	0	transcript_id "AT5G04140.2"; gene_id "AT5G04140";
Chr5	Araport11	exon	1136097	1136294	.	+	.	transcript_id "AT5G04140.1,AT5G04140.2"; gene_id "AT5G04140";
Chr5	Araport11	CDS	1136398	1136472	.	+	0	transcript_id "AT5G04140.1"; gene_id "AT5G04140";
Chr5	Araport11	CDS	1136398	1136472	.	+	0	transcript_id "AT5G04140.2"; gene_id "AT5G04140";
Chr5	Araport11	exon	1136398	1136472	.	+	.	transcript_id "AT5G04140.1,AT5G04140.2"; gene_id "AT5G04140";
Chr5	Araport11	CDS	1136554	1136682	.	+	0	transcript_id "AT5G04140.1"; gene_id "AT5G04140";
Chr5	Araport11	CDS	1136554	1136682	.	+	0	transcript_id "AT5G04140.2"; gene_id "AT5G04140";
Chr5	Araport11	exon	1136554	1136682	.	+	.	transcript_id "AT5G04140.1,AT5G04140.2"; gene_id "AT5G04140";
Chr5	Araport11	CDS	1136775	1136873	.	+	0	transcript_id "AT5G04140.1"; gene_id "AT5G04140";
Chr5	Araport11	CDS	1136775	1136873	.	+	0	transcript_id "AT5G04140.2"; gene_id "AT5G04140";
Chr5	Araport11	exon	1136775	1136873	.	+	.	transcript_id "AT5G04140.1,AT5G04140.2"; gene_id "AT5G04140";
Chr5	Araport11	CDS	1136952	1137094	.	+	0	transcript_id "AT5G04140.1"; gene_id "AT5G04140";
Chr5	Araport11	CDS	1136952	1137094	.	+	0	transcript_id "AT5G04140.2"; gene_id "AT5G04140";
Chr5	Araport11	exon	1136952	1137094	.	+	.	transcript_id "AT5G04140.1,AT5G04140.2"; gene_id "AT5G04140";
Chr5	Araport11	CDS	1137186	1137279	.	+	1	transcript_id "AT5G04140.1"; gene_id "AT5G04140";
Chr5	Araport11	CDS	1137186	1137279	.	+	1	transcript_id "AT5G04140.2"; gene_id "AT5G04140";
Chr5	Araport11	exon	1137186	1137279	.	+	.	transcript_id "AT5G04140.1,AT5G04140.2"; gene_id "AT5G04140";
Chr5	Araport11	CDS	1137370	1137608	.	+	0	transcript_id "AT5G04140.1"; gene_id "AT5G04140";
Chr5	Araport11	CDS	1137370	1137608	.	+	0	transcript_id "AT5G04140.2"; gene_id "AT5G04140";
Chr5	Araport11	exon	1137370	1137608	.	+	.	transcript_id "AT5G04140.1,AT5G04140.2"; gene_id "AT5G04140";
Chr5	Araport11	CDS	1137696	1137774	.	+	1	transcript_id "AT5G04140.1"; gene_id "AT5G04140";
Chr5	Araport11	CDS	1137696	1137774	.	+	1	transcript_id "AT5G04140.2"; gene_id "AT5G04140";
Chr5	Araport11	exon	1137696	1137774	.	+	.	transcript_id "AT5G04140.1,AT5G04140.2"; gene_id "AT5G04140";
Chr5	Araport11	CDS	1137850	1137933	.	+	0	transcript_id "AT5G04140.1"; gene_id "AT5G04140";
Chr5	Araport11	CDS	1137850	1137933	.	+	0	transcript_id "AT5G04140.2"; gene_id "AT5G04140";
Chr5	Araport11	exon	1137850	1137933	.	+	.	transcript_id "AT5G04140.1,AT5G04140.2"; gene_id "AT5G04140";
Chr5	Araport11	CDS	1138025	1138186	.	+	0	transcript_id "AT5G04140.1"; gene_id "AT5G04140";
Chr5	Araport11	exon	1138025	1138488	.	+	.	transcript_id "AT5G04140.1"; gene_id "AT5G04140";
Chr5	Araport11	CDS	1138025	1138186	.	+	0	transcript_id "AT5G04140.2"; gene_id "AT5G04140";
Chr5	Araport11	exon	1138025	1138438	.	+	.	transcript_id "AT5G04140.2"; gene_id "AT5G04140";
Chr5	Araport11	three_prime_UTR	1138187	1138488	.	+	.	transcript_id "AT5G04140.1"; gene_id "AT5G04140";
Chr5	Araport11	three_prime_UTR	1138187	1138438	.	+	.	transcript_id "AT5G04140.2"; gene_id "AT5G04140";
Chr5	Araport11	gene	1138410	1139633	.	-	.	transcript_id "AT5G04150"; gene_id "AT5G04150";
Chr5	Araport11	mRNA	1138410	1139633	.	-	.	transcript_id "AT5G04150"; gene_id "AT5G04150.1";
Chr5	Araport11	three_prime_UTR	1138410	1138558	.	-	.	transcript_id "AT5G04150.1"; gene_id "AT5G04150";
Chr5	Araport11	exon	1138410	1138630	.	-	.	transcript_id "AT5G04150.1"; gene_id "AT5G04150";
Chr5	Araport11	CDS	1138559	1138630	.	-	0	transcript_id "AT5G04150.1"; gene_id "AT5G04150";
Chr5	Araport11	protein	1138559	1139536	.	-	.	transcript_id "AT5G04150.1"; gene_id "AT5G04150";
Chr5	Araport11	mRNA	1138672	1139631	.	-	.	transcript_id "AT5G04150"; gene_id "AT5G04150.2";
Chr5	Araport11	three_prime_UTR	1138672	1138713	.	-	.	transcript_id "AT5G04150.2"; gene_id "AT5G04150";
Chr5	Araport11	exon	1138672	1139082	.	-	.	transcript_id "AT5G04150.2"; gene_id "AT5G04150";
Chr5	Araport11	CDS	1138714	1139082	.	-	0	transcript_id "AT5G04150.2"; gene_id "AT5G04150";
Chr5	Araport11	protein	1138714	1139536	.	-	.	transcript_id "AT5G04150.2"; gene_id "AT5G04150";
Chr5	Araport11	exon	1138726	1139082	.	-	.	transcript_id "AT5G04150.1"; gene_id "AT5G04150";
Chr5	Araport11	CDS	1138726	1139082	.	-	0	transcript_id "AT5G04150.1"; gene_id "AT5G04150";
Chr5	Araport11	CDS	1139183	1139536	.	-	0	transcript_id "AT5G04150.1"; gene_id "AT5G04150";
Chr5	Araport11	exon	1139183	1139633	.	-	.	transcript_id "AT5G04150.1"; gene_id "AT5G04150";
Chr5	Araport11	CDS	1139183	1139536	.	-	0	transcript_id "AT5G04150.2"; gene_id "AT5G04150";
Chr5	Araport11	exon	1139183	1139631	.	-	.	transcript_id "AT5G04150.2"; gene_id "AT5G04150";
Chr5	Araport11	five_prime_UTR	1139537	1139633	.	-	.	transcript_id "AT5G04150.1"; gene_id "AT5G04150";
Chr5	Araport11	five_prime_UTR	1139537	1139631	.	-	.	transcript_id "AT5G04150.2"; gene_id "AT5G04150";
Chr5	Araport11	gene	1142735	1145008	.	-	.	transcript_id "AT5G04160"; gene_id "AT5G04160";
Chr5	Araport11	mRNA	1142735	1145008	.	-	.	transcript_id "AT5G04160"; gene_id "AT5G04160.1";
Chr5	Araport11	three_prime_UTR	1142735	1143032	.	-	.	transcript_id "AT5G04160.1"; gene_id "AT5G04160";
Chr5	Araport11	exon	1142735	1143179	.	-	.	transcript_id "AT5G04160.1"; gene_id "AT5G04160";
Chr5	Araport11	CDS	1143033	1143179	.	-	0	transcript_id "AT5G04160.1"; gene_id "AT5G04160";
Chr5	Araport11	protein	1143033	1144777	.	-	.	transcript_id "AT5G04160.1"; gene_id "AT5G04160";
Chr5	Araport11	exon	1143271	1143499	.	-	.	transcript_id "AT5G04160.1"; gene_id "AT5G04160";
Chr5	Araport11	CDS	1143271	1143499	.	-	1	transcript_id "AT5G04160.1"; gene_id "AT5G04160";
Chr5	Araport11	exon	1143755	1143858	.	-	.	transcript_id "AT5G04160.1"; gene_id "AT5G04160";
Chr5	Araport11	CDS	1143755	1143858	.	-	0	transcript_id "AT5G04160.1"; gene_id "AT5G04160";
Chr5	Araport11	CDS	1144328	1144777	.	-	0	transcript_id "AT5G04160.1"; gene_id "AT5G04160";
Chr5	Araport11	exon	1144328	1145008	.	-	.	transcript_id "AT5G04160.1"; gene_id "AT5G04160";
Chr5	Araport11	five_prime_UTR	1144778	1145008	.	-	.	transcript_id "AT5G04160.1"; gene_id "AT5G04160";
Chr5	Araport11	gene	1145431	1147781	.	+	.	transcript_id "AT5G04170"; gene_id "AT5G04170";
Chr5	Araport11	mRNA	1145431	1147781	.	+	.	transcript_id "AT5G04170"; gene_id "AT5G04170.1";
Chr5	Araport11	five_prime_UTR	1145431	1145578	.	+	.	transcript_id "AT5G04170.1"; gene_id "AT5G04170";
Chr5	Araport11	exon	1145431	1146296	.	+	.	transcript_id "AT5G04170.1"; gene_id "AT5G04170";
Chr5	Araport11	CDS	1145579	1146296	.	+	0	transcript_id "AT5G04170.1"; gene_id "AT5G04170";
Chr5	Araport11	protein	1145579	1147519	.	+	.	transcript_id "AT5G04170.1"; gene_id "AT5G04170";
Chr5	Araport11	exon	1146658	1146704	.	+	.	transcript_id "AT5G04170.1"; gene_id "AT5G04170";
Chr5	Araport11	CDS	1146658	1146704	.	+	2	transcript_id "AT5G04170.1"; gene_id "AT5G04170";
Chr5	Araport11	exon	1146807	1146982	.	+	.	transcript_id "AT5G04170.1"; gene_id "AT5G04170";
Chr5	Araport11	CDS	1146807	1146982	.	+	0	transcript_id "AT5G04170.1"; gene_id "AT5G04170";
Chr5	Araport11	exon	1147066	1147084	.	+	.	transcript_id "AT5G04170.1"; gene_id "AT5G04170";
Chr5	Araport11	CDS	1147066	1147084	.	+	1	transcript_id "AT5G04170.1"; gene_id "AT5G04170";
Chr5	Araport11	CDS	1147415	1147519	.	+	0	transcript_id "AT5G04170.1"; gene_id "AT5G04170";
Chr5	Araport11	exon	1147415	1147781	.	+	.	transcript_id "AT5G04170.1"; gene_id "AT5G04170";
Chr5	Araport11	three_prime_UTR	1147520	1147781	.	+	.	transcript_id "AT5G04170.1"; gene_id "AT5G04170";
Chr5	Araport11	gene	1147648	1149284	.	-	.	transcript_id "AT5G04180"; gene_id "AT5G04180";
Chr5	Araport11	mRNA	1147648	1149284	.	-	.	transcript_id "AT5G04180"; gene_id "AT5G04180.1";
Chr5	Araport11	three_prime_UTR	1147648	1147906	.	-	.	transcript_id "AT5G04180.1"; gene_id "AT5G04180";
Chr5	Araport11	exon	1147648	1148026	.	-	.	transcript_id "AT5G04180.1"; gene_id "AT5G04180";
Chr5	Araport11	CDS	1147907	1148026	.	-	0	transcript_id "AT5G04180.1"; gene_id "AT5G04180";
Chr5	Araport11	protein	1147907	1149237	.	-	.	transcript_id "AT5G04180.1"; gene_id "AT5G04180";
Chr5	Araport11	exon	1148117	1148170	.	-	.	transcript_id "AT5G04180.1"; gene_id "AT5G04180";
Chr5	Araport11	CDS	1148117	1148170	.	-	0	transcript_id "AT5G04180.1"; gene_id "AT5G04180";
Chr5	Araport11	exon	1148256	1148423	.	-	.	transcript_id "AT5G04180.1"; gene_id "AT5G04180";
Chr5	Araport11	CDS	1148256	1148423	.	-	0	transcript_id "AT5G04180.1"; gene_id "AT5G04180";
Chr5	Araport11	exon	1148519	1148621	.	-	.	transcript_id "AT5G04180.1"; gene_id "AT5G04180";
Chr5	Araport11	CDS	1148519	1148621	.	-	1	transcript_id "AT5G04180.1"; gene_id "AT5G04180";
Chr5	Araport11	exon	1148717	1149047	.	-	.	transcript_id "AT5G04180.1"; gene_id "AT5G04180";
Chr5	Araport11	CDS	1148717	1149047	.	-	2	transcript_id "AT5G04180.1"; gene_id "AT5G04180";
Chr5	Araport11	CDS	1149180	1149237	.	-	0	transcript_id "AT5G04180.1"; gene_id "AT5G04180";
Chr5	Araport11	exon	1149180	1149284	.	-	.	transcript_id "AT5G04180.1"; gene_id "AT5G04180";
Chr5	Araport11	five_prime_UTR	1149238	1149284	.	-	.	transcript_id "AT5G04180.1"; gene_id "AT5G04180";
Chr5	Araport11	gene	1150886	1152627	.	+	.	transcript_id "AT5G04190"; gene_id "AT5G04190";
Chr5	Araport11	mRNA	1150886	1152627	.	+	.	transcript_id "AT5G04190"; gene_id "AT5G04190.1";
Chr5	Araport11	five_prime_UTR	1150886	1151113	.	+	.	transcript_id "AT5G04190.1"; gene_id "AT5G04190";
Chr5	Araport11	exon	1150886	1152627	.	+	.	transcript_id "AT5G04190.1"; gene_id "AT5G04190";
Chr5	Araport11	CDS	1151114	1152334	.	+	0	transcript_id "AT5G04190.1"; gene_id "AT5G04190";
Chr5	Araport11	protein	1151114	1152334	.	+	.	transcript_id "AT5G04190.1"; gene_id "AT5G04190";
Chr5	Araport11	three_prime_UTR	1152335	1152627	.	+	.	transcript_id "AT5G04190.1"; gene_id "AT5G04190";
Chr5	Araport11	gene	1153740	1155040	.	+	.	transcript_id "AT5G04200"; gene_id "AT5G04200";
Chr5	Araport11	mRNA	1153740	1155040	.	+	.	transcript_id "AT5G04200"; gene_id "AT5G04200.1";
Chr5	Araport11	five_prime_UTR	1153740	1153892	.	+	.	transcript_id "AT5G04200.1"; gene_id "AT5G04200";
Chr5	Araport11	exon	1153740	1155040	.	+	.	transcript_id "AT5G04200.1"; gene_id "AT5G04200";
Chr5	Araport11	CDS	1153893	1154870	.	+	0	transcript_id "AT5G04200.1"; gene_id "AT5G04200";
Chr5	Araport11	protein	1153893	1154870	.	+	.	transcript_id "AT5G04200.1"; gene_id "AT5G04200";
Chr5	Araport11	three_prime_UTR	1154871	1155040	.	+	.	transcript_id "AT5G04200.1"; gene_id "AT5G04200";
Chr5	Araport11	gene	1155049	1155724	.	-	.	transcript_id "AT5G04210"; gene_id "AT5G04210";
Chr5	Araport11	mRNA	1155049	1155724	.	-	.	transcript_id "AT5G04210"; gene_id "AT5G04210.1";
Chr5	Araport11	three_prime_UTR	1155049	1155054	.	-	.	transcript_id "AT5G04210.1"; gene_id "AT5G04210";
Chr5	Araport11	exon	1155049	1155490	.	-	.	transcript_id "AT5G04210.1"; gene_id "AT5G04210";
Chr5	Araport11	CDS	1155055	1155490	.	-	1	transcript_id "AT5G04210.1"; gene_id "AT5G04210";
Chr5	Araport11	protein	1155055	1155724	.	-	.	transcript_id "AT5G04210.1"; gene_id "AT5G04210";
Chr5	Araport11	exon	1155579	1155724	.	-	.	transcript_id "AT5G04210.1"; gene_id "AT5G04210";
Chr5	Araport11	CDS	1155579	1155724	.	-	0	transcript_id "AT5G04210.1"; gene_id "AT5G04210";
Chr5	Araport11	gene	1155725	1158944	.	-	.	transcript_id "AT5G04220"; gene_id "AT5G04220";
Chr5	Araport11	mRNA	1155725	1158944	.	-	.	transcript_id "AT5G04220"; gene_id "AT5G04220.3";
Chr5	Araport11	mRNA	1155725	1158944	.	-	.	transcript_id "AT5G04220"; gene_id "AT5G04220.1";
Chr5	Araport11	mRNA	1155725	1158944	.	-	.	transcript_id "AT5G04220"; gene_id "AT5G04220.2";
Chr5	Araport11	three_prime_UTR	1155725	1155984	.	-	.	transcript_id "AT5G04220.3,AT5G04220.1,AT5G04220.2"; gene_id "AT5G04220";
Chr5	Araport11	exon	1155725	1156113	.	-	.	transcript_id "AT5G04220.3,AT5G04220.1,AT5G04220.2"; gene_id "AT5G04220";
Chr5	Araport11	CDS	1155985	1156113	.	-	0	transcript_id "AT5G04220.3"; gene_id "AT5G04220";
Chr5	Araport11	CDS	1155985	1156113	.	-	0	transcript_id "AT5G04220.1"; gene_id "AT5G04220";
Chr5	Araport11	CDS	1155985	1156113	.	-	0	transcript_id "AT5G04220.2"; gene_id "AT5G04220";
Chr5	Araport11	protein	1155985	1157366	.	-	.	transcript_id "AT5G04220.1"; gene_id "AT5G04220";
Chr5	Araport11	protein	1155985	1158206	.	-	.	transcript_id "AT5G04220.3"; gene_id "AT5G04220";
Chr5	Araport11	protein	1155985	1158620	.	-	.	transcript_id "AT5G04220.2"; gene_id "AT5G04220";
Chr5	Araport11	CDS	1156199	1156327	.	-	0	transcript_id "AT5G04220.3"; gene_id "AT5G04220";
Chr5	Araport11	CDS	1156199	1156327	.	-	0	transcript_id "AT5G04220.1"; gene_id "AT5G04220";
Chr5	Araport11	CDS	1156199	1156327	.	-	0	transcript_id "AT5G04220.2"; gene_id "AT5G04220";
Chr5	Araport11	exon	1156199	1156327	.	-	.	transcript_id "AT5G04220.3,AT5G04220.1,AT5G04220.2"; gene_id "AT5G04220";
Chr5	Araport11	CDS	1156409	1156765	.	-	0	transcript_id "AT5G04220.3"; gene_id "AT5G04220";
Chr5	Araport11	CDS	1156409	1156765	.	-	0	transcript_id "AT5G04220.1"; gene_id "AT5G04220";
Chr5	Araport11	CDS	1156409	1156765	.	-	0	transcript_id "AT5G04220.2"; gene_id "AT5G04220";
Chr5	Araport11	exon	1156409	1156765	.	-	.	transcript_id "AT5G04220.3,AT5G04220.1,AT5G04220.2"; gene_id "AT5G04220";
Chr5	Araport11	CDS	1156848	1157097	.	-	1	transcript_id "AT5G04220.3"; gene_id "AT5G04220";
Chr5	Araport11	CDS	1156848	1157097	.	-	1	transcript_id "AT5G04220.1"; gene_id "AT5G04220";
Chr5	Araport11	CDS	1156848	1157097	.	-	1	transcript_id "AT5G04220.2"; gene_id "AT5G04220";
Chr5	Araport11	exon	1156848	1157097	.	-	.	transcript_id "AT5G04220.3,AT5G04220.1,AT5G04220.2"; gene_id "AT5G04220";
Chr5	Araport11	CDS	1157189	1157265	.	-	0	transcript_id "AT5G04220.3"; gene_id "AT5G04220";
Chr5	Araport11	CDS	1157189	1157265	.	-	0	transcript_id "AT5G04220.1"; gene_id "AT5G04220";
Chr5	Araport11	CDS	1157189	1157265	.	-	0	transcript_id "AT5G04220.2"; gene_id "AT5G04220";
Chr5	Araport11	exon	1157189	1157265	.	-	.	transcript_id "AT5G04220.3,AT5G04220.1,AT5G04220.2"; gene_id "AT5G04220";
Chr5	Araport11	CDS	1157352	1157366	.	-	0	transcript_id "AT5G04220.1"; gene_id "AT5G04220";
Chr5	Araport11	exon	1157352	1157452	.	-	.	transcript_id "AT5G04220.1"; gene_id "AT5G04220";
Chr5	Araport11	five_prime_UTR	1157367	1157452	.	-	.	transcript_id "AT5G04220.1"; gene_id "AT5G04220";
Chr5	Araport11	CDS	1157378	1157452	.	-	0	transcript_id "AT5G04220.3"; gene_id "AT5G04220";
Chr5	Araport11	CDS	1157378	1157452	.	-	0	transcript_id "AT5G04220.2"; gene_id "AT5G04220";
Chr5	Araport11	exon	1157378	1157452	.	-	.	transcript_id "AT5G04220.3,AT5G04220.2"; gene_id "AT5G04220";
Chr5	Araport11	CDS	1157532	1157633	.	-	0	transcript_id "AT5G04220.3"; gene_id "AT5G04220";
Chr5	Araport11	five_prime_UTR	1157532	1157633	.	-	.	transcript_id "AT5G04220.1"; gene_id "AT5G04220";
Chr5	Araport11	CDS	1157532	1157633	.	-	0	transcript_id "AT5G04220.2"; gene_id "AT5G04220";
Chr5	Araport11	exon	1157532	1157633	.	-	.	transcript_id "AT5G04220.3,AT5G04220.1,AT5G04220.2"; gene_id "AT5G04220";
Chr5	Araport11	CDS	1157712	1157830	.	-	2	transcript_id "AT5G04220.3"; gene_id "AT5G04220";
Chr5	Araport11	five_prime_UTR	1157712	1157830	.	-	.	transcript_id "AT5G04220.1"; gene_id "AT5G04220";
Chr5	Araport11	CDS	1157712	1157830	.	-	2	transcript_id "AT5G04220.2"; gene_id "AT5G04220";
Chr5	Araport11	exon	1157712	1157830	.	-	.	transcript_id "AT5G04220.3,AT5G04220.1,AT5G04220.2"; gene_id "AT5G04220";
Chr5	Araport11	CDS	1157912	1158086	.	-	0	transcript_id "AT5G04220.3"; gene_id "AT5G04220";
Chr5	Araport11	five_prime_UTR	1157912	1158086	.	-	.	transcript_id "AT5G04220.1"; gene_id "AT5G04220";
Chr5	Araport11	CDS	1157912	1158086	.	-	0	transcript_id "AT5G04220.2"; gene_id "AT5G04220";
Chr5	Araport11	exon	1157912	1158086	.	-	.	transcript_id "AT5G04220.3,AT5G04220.1,AT5G04220.2"; gene_id "AT5G04220";
Chr5	Araport11	CDS	1158183	1158206	.	-	0	transcript_id "AT5G04220.3"; gene_id "AT5G04220";
Chr5	Araport11	exon	1158183	1158423	.	-	.	transcript_id "AT5G04220.3"; gene_id "AT5G04220";
Chr5	Araport11	five_prime_UTR	1158183	1158281	.	-	.	transcript_id "AT5G04220.1"; gene_id "AT5G04220";
Chr5	Araport11	CDS	1158183	1158281	.	-	0	transcript_id "AT5G04220.2"; gene_id "AT5G04220";
Chr5	Araport11	exon	1158183	1158281	.	-	.	transcript_id "AT5G04220.1,AT5G04220.2"; gene_id "AT5G04220";
Chr5	Araport11	five_prime_UTR	1158207	1158423	.	-	.	transcript_id "AT5G04220.3"; gene_id "AT5G04220";
Chr5	Araport11	five_prime_UTR	1158510	1158944	.	-	.	transcript_id "AT5G04220.3,AT5G04220.1"; gene_id "AT5G04220";
Chr5	Araport11	CDS	1158510	1158620	.	-	0	transcript_id "AT5G04220.2"; gene_id "AT5G04220";
Chr5	Araport11	exon	1158510	1158944	.	-	.	transcript_id "AT5G04220.3,AT5G04220.1,AT5G04220.2"; gene_id "AT5G04220";
Chr5	Araport11	five_prime_UTR	1158621	1158944	.	-	.	transcript_id "AT5G04220.2"; gene_id "AT5G04220";
Chr5	Araport11	gene	1160569	1163957	.	+	.	transcript_id "AT5G04230"; gene_id "AT5G04230";
Chr5	Araport11	mRNA	1160569	1163957	.	+	.	transcript_id "AT5G04230"; gene_id "AT5G04230.1";
Chr5	Araport11	five_prime_UTR	1160569	1160830	.	+	.	transcript_id "AT5G04230.1"; gene_id "AT5G04230";
Chr5	Araport11	exon	1160569	1161189	.	+	.	transcript_id "AT5G04230.1"; gene_id "AT5G04230";
Chr5	Araport11	mRNA	1160634	1163898	.	+	.	transcript_id "AT5G04230"; gene_id "AT5G04230.2";
Chr5	Araport11	five_prime_UTR	1160634	1160830	.	+	.	transcript_id "AT5G04230.2"; gene_id "AT5G04230";
Chr5	Araport11	exon	1160634	1161189	.	+	.	transcript_id "AT5G04230.2"; gene_id "AT5G04230";
Chr5	Araport11	CDS	1160831	1161189	.	+	0	transcript_id "AT5G04230.1"; gene_id "AT5G04230";
Chr5	Araport11	CDS	1160831	1161189	.	+	0	transcript_id "AT5G04230.2"; gene_id "AT5G04230";
Chr5	Araport11	protein	1160831	1163707	.	+	.	transcript_id "AT5G04230.1"; gene_id "AT5G04230";
Chr5	Araport11	protein	1160831	1163707	.	+	.	transcript_id "AT5G04230.2"; gene_id "AT5G04230";
Chr5	Araport11	exon	1161879	1162532	.	+	.	transcript_id "AT5G04230.1"; gene_id "AT5G04230";
Chr5	Araport11	CDS	1161879	1162532	.	+	1	transcript_id "AT5G04230.1"; gene_id "AT5G04230";
Chr5	Araport11	exon	1161879	1162544	.	+	.	transcript_id "AT5G04230.2"; gene_id "AT5G04230";
Chr5	Araport11	CDS	1161879	1162544	.	+	1	transcript_id "AT5G04230.2"; gene_id "AT5G04230";
Chr5	Araport11	CDS	1162636	1163707	.	+	1	transcript_id "AT5G04230.1"; gene_id "AT5G04230";
Chr5	Araport11	exon	1162636	1163957	.	+	.	transcript_id "AT5G04230.1"; gene_id "AT5G04230";
Chr5	Araport11	CDS	1162636	1163707	.	+	1	transcript_id "AT5G04230.2"; gene_id "AT5G04230";
Chr5	Araport11	exon	1162636	1163898	.	+	.	transcript_id "AT5G04230.2"; gene_id "AT5G04230";
Chr5	Araport11	three_prime_UTR	1163708	1163957	.	+	.	transcript_id "AT5G04230.1"; gene_id "AT5G04230";
Chr5	Araport11	three_prime_UTR	1163708	1163898	.	+	.	transcript_id "AT5G04230.2"; gene_id "AT5G04230";
Chr5	Araport11	transposable_element_gene	1164287	1168411	.	-	.	transcript_id "AT5G04235"; gene_id "AT5G04235";
Chr5	Araport11	mRNA	1164287	1168411	.	-	.	transcript_id "AT5G04235"; gene_id "AT5G04235.1";
Chr5	Araport11	exon	1164287	1168411	.	-	.	transcript_id "AT5G04235.1"; gene_id "AT5G04235";
Chr5	Araport11	transposable_element	1164926	1165183	.	-	.	transcript_id "AT5TE04240"; gene_id "AT5TE04240";
Chr5	Araport11	transposon_fragment	1164926	1165183	.	-	.	transcript_id "AT5TE04240"; gene_id "AT5TE04240";
Chr5	Araport11	transposable_element	1165580	1168417	.	-	.	transcript_id "AT5TE04245"; gene_id "AT5TE04245";
Chr5	Araport11	transposon_fragment	1165580	1168417	.	-	.	transcript_id "AT5TE04245"; gene_id "AT5TE04245";
Chr5	Araport11	transposable_element	1168418	1168521	.	-	.	transcript_id "AT5TE04250"; gene_id "AT5TE04250";
Chr5	Araport11	transposon_fragment	1168418	1168521	.	-	.	transcript_id "AT5TE04250"; gene_id "AT5TE04250";
Chr5	Araport11	gene	1169153	1174992	.	+	.	transcript_id "AT5G04240"; gene_id "AT5G04240";
Chr5	Araport11	mRNA	1169153	1174992	.	+	.	transcript_id "AT5G04240"; gene_id "AT5G04240.1";
Chr5	Araport11	five_prime_UTR	1169153	1169543	.	+	.	transcript_id "AT5G04240.1"; gene_id "AT5G04240";
Chr5	Araport11	exon	1169153	1170600	.	+	.	transcript_id "AT5G04240.1"; gene_id "AT5G04240";
Chr5	Araport11	gene	1169217	1169411	.	-	.	transcript_id "AT5G04238"; gene_id "AT5G04238";
Chr5	Araport11	mRNA	1169217	1169411	.	-	.	transcript_id "AT5G04238"; gene_id "AT5G04238.1";
Chr5	Araport11	exon	1169217	1169411	.	-	.	transcript_id "AT5G04238.1"; gene_id "AT5G04238";
Chr5	Araport11	CDS	1169217	1169411	.	-	0	transcript_id "AT5G04238.1"; gene_id "AT5G04238";
Chr5	Araport11	protein	1169217	1169411	.	-	.	transcript_id "AT5G04238.1"; gene_id "AT5G04238";
Chr5	Araport11	CDS	1169544	1170600	.	+	0	transcript_id "AT5G04240.1"; gene_id "AT5G04240";
Chr5	Araport11	protein	1169544	1174638	.	+	.	transcript_id "AT5G04240.1"; gene_id "AT5G04240";
Chr5	Araport11	exon	1170926	1171004	.	+	.	transcript_id "AT5G04240.1"; gene_id "AT5G04240";
Chr5	Araport11	CDS	1170926	1171004	.	+	2	transcript_id "AT5G04240.1"; gene_id "AT5G04240";
Chr5	Araport11	exon	1171128	1171195	.	+	.	transcript_id "AT5G04240.1"; gene_id "AT5G04240";
Chr5	Araport11	CDS	1171128	1171195	.	+	1	transcript_id "AT5G04240.1"; gene_id "AT5G04240";
Chr5	Araport11	exon	1171502	1171652	.	+	.	transcript_id "AT5G04240.1"; gene_id "AT5G04240";
Chr5	Araport11	CDS	1171502	1171652	.	+	2	transcript_id "AT5G04240.1"; gene_id "AT5G04240";
Chr5	Araport11	exon	1171743	1172254	.	+	.	transcript_id "AT5G04240.1"; gene_id "AT5G04240";
Chr5	Araport11	CDS	1171743	1172254	.	+	1	transcript_id "AT5G04240.1"; gene_id "AT5G04240";
Chr5	Araport11	exon	1172339	1172503	.	+	.	transcript_id "AT5G04240.1"; gene_id "AT5G04240";
Chr5	Araport11	CDS	1172339	1172503	.	+	2	transcript_id "AT5G04240.1"; gene_id "AT5G04240";
Chr5	Araport11	CDS	1172648	1174638	.	+	2	transcript_id "AT5G04240.1"; gene_id "AT5G04240";
Chr5	Araport11	exon	1172648	1174992	.	+	.	transcript_id "AT5G04240.1"; gene_id "AT5G04240";
Chr5	Araport11	three_prime_UTR	1174639	1174992	.	+	.	transcript_id "AT5G04240.1"; gene_id "AT5G04240";
Chr5	Araport11	gene	1176005	1179008	.	+	.	transcript_id "AT5G04250"; gene_id "AT5G04250";
Chr5	Araport11	mRNA	1176005	1178700	.	+	.	transcript_id "AT5G04250"; gene_id "AT5G04250.2";
Chr5	Araport11	exon	1176005	1176138	.	+	.	transcript_id "AT5G04250.2"; gene_id "AT5G04250";
Chr5	Araport11	five_prime_UTR	1176005	1176138	.	+	.	transcript_id "AT5G04250.2"; gene_id "AT5G04250";
Chr5	Araport11	mRNA	1176008	1179008	.	+	.	transcript_id "AT5G04250"; gene_id "AT5G04250.1";
Chr5	Araport11	exon	1176008	1176138	.	+	.	transcript_id "AT5G04250.1"; gene_id "AT5G04250";
Chr5	Araport11	five_prime_UTR	1176008	1176138	.	+	.	transcript_id "AT5G04250.1"; gene_id "AT5G04250";
Chr5	Araport11	five_prime_UTR	1176243	1176396	.	+	.	transcript_id "AT5G04250.2"; gene_id "AT5G04250";
Chr5	Araport11	exon	1176243	1176697	.	+	.	transcript_id "AT5G04250.2"; gene_id "AT5G04250";
Chr5	Araport11	five_prime_UTR	1176313	1176396	.	+	.	transcript_id "AT5G04250.1"; gene_id "AT5G04250";
Chr5	Araport11	exon	1176313	1176697	.	+	.	transcript_id "AT5G04250.1"; gene_id "AT5G04250";
Chr5	Araport11	CDS	1176397	1176697	.	+	0	transcript_id "AT5G04250.2"; gene_id "AT5G04250";
Chr5	Araport11	CDS	1176397	1176697	.	+	0	transcript_id "AT5G04250.1"; gene_id "AT5G04250";
Chr5	Araport11	protein	1176397	1178492	.	+	.	transcript_id "AT5G04250.2"; gene_id "AT5G04250";
Chr5	Araport11	protein	1176397	1178492	.	+	.	transcript_id "AT5G04250.1"; gene_id "AT5G04250";
Chr5	Araport11	CDS	1176792	1177009	.	+	2	transcript_id "AT5G04250.2"; gene_id "AT5G04250";
Chr5	Araport11	CDS	1176792	1177009	.	+	2	transcript_id "AT5G04250.1"; gene_id "AT5G04250";
Chr5	Araport11	exon	1176792	1177009	.	+	.	transcript_id "AT5G04250.2,AT5G04250.1"; gene_id "AT5G04250";
Chr5	Araport11	CDS	1177102	1177175	.	+	0	transcript_id "AT5G04250.2"; gene_id "AT5G04250";
Chr5	Araport11	CDS	1177102	1177175	.	+	0	transcript_id "AT5G04250.1"; gene_id "AT5G04250";
Chr5	Araport11	exon	1177102	1177175	.	+	.	transcript_id "AT5G04250.2,AT5G04250.1"; gene_id "AT5G04250";
Chr5	Araport11	CDS	1177467	1177521	.	+	1	transcript_id "AT5G04250.2"; gene_id "AT5G04250";
Chr5	Araport11	CDS	1177467	1177521	.	+	1	transcript_id "AT5G04250.1"; gene_id "AT5G04250";
Chr5	Araport11	exon	1177467	1177521	.	+	.	transcript_id "AT5G04250.2,AT5G04250.1"; gene_id "AT5G04250";
Chr5	Araport11	CDS	1177622	1177696	.	+	0	transcript_id "AT5G04250.2"; gene_id "AT5G04250";
Chr5	Araport11	CDS	1177622	1177696	.	+	0	transcript_id "AT5G04250.1"; gene_id "AT5G04250";
Chr5	Araport11	exon	1177622	1177696	.	+	.	transcript_id "AT5G04250.2,AT5G04250.1"; gene_id "AT5G04250";
Chr5	Araport11	CDS	1177795	1177868	.	+	0	transcript_id "AT5G04250.2"; gene_id "AT5G04250";
Chr5	Araport11	CDS	1177795	1177868	.	+	0	transcript_id "AT5G04250.1"; gene_id "AT5G04250";
Chr5	Araport11	exon	1177795	1177868	.	+	.	transcript_id "AT5G04250.2,AT5G04250.1"; gene_id "AT5G04250";
Chr5	Araport11	CDS	1177964	1178012	.	+	1	transcript_id "AT5G04250.2"; gene_id "AT5G04250";
Chr5	Araport11	CDS	1177964	1178012	.	+	1	transcript_id "AT5G04250.1"; gene_id "AT5G04250";
Chr5	Araport11	exon	1177964	1178012	.	+	.	transcript_id "AT5G04250.2,AT5G04250.1"; gene_id "AT5G04250";
Chr5	Araport11	CDS	1178135	1178219	.	+	0	transcript_id "AT5G04250.2"; gene_id "AT5G04250";
Chr5	Araport11	CDS	1178135	1178219	.	+	0	transcript_id "AT5G04250.1"; gene_id "AT5G04250";
Chr5	Araport11	exon	1178135	1178219	.	+	.	transcript_id "AT5G04250.2,AT5G04250.1"; gene_id "AT5G04250";
Chr5	Araport11	CDS	1178304	1178360	.	+	2	transcript_id "AT5G04250.2"; gene_id "AT5G04250";
Chr5	Araport11	CDS	1178304	1178360	.	+	2	transcript_id "AT5G04250.1"; gene_id "AT5G04250";
Chr5	Araport11	exon	1178304	1178360	.	+	.	transcript_id "AT5G04250.2,AT5G04250.1"; gene_id "AT5G04250";
Chr5	Araport11	CDS	1178443	1178492	.	+	2	transcript_id "AT5G04250.2"; gene_id "AT5G04250";
Chr5	Araport11	exon	1178443	1178700	.	+	.	transcript_id "AT5G04250.2"; gene_id "AT5G04250";
Chr5	Araport11	CDS	1178443	1178492	.	+	2	transcript_id "AT5G04250.1"; gene_id "AT5G04250";
Chr5	Araport11	exon	1178443	1179008	.	+	.	transcript_id "AT5G04250.1"; gene_id "AT5G04250";
Chr5	Araport11	three_prime_UTR	1178493	1178700	.	+	.	transcript_id "AT5G04250.2"; gene_id "AT5G04250";
Chr5	Araport11	three_prime_UTR	1178493	1179008	.	+	.	transcript_id "AT5G04250.1"; gene_id "AT5G04250";
Chr5	Araport11	gene	1178644	1180060	.	-	.	transcript_id "AT5G04260"; gene_id "AT5G04260";
Chr5	Araport11	mRNA	1178644	1180060	.	-	.	transcript_id "AT5G04260"; gene_id "AT5G04260.1";
Chr5	Araport11	three_prime_UTR	1178644	1178900	.	-	.	transcript_id "AT5G04260.1"; gene_id "AT5G04260";
Chr5	Araport11	exon	1178644	1179005	.	-	.	transcript_id "AT5G04260.1"; gene_id "AT5G04260";
Chr5	Araport11	CDS	1178901	1179005	.	-	0	transcript_id "AT5G04260.1"; gene_id "AT5G04260";
Chr5	Araport11	protein	1178901	1180022	.	-	.	transcript_id "AT5G04260.1"; gene_id "AT5G04260";
Chr5	Araport11	exon	1179089	1179106	.	-	.	transcript_id "AT5G04260.1"; gene_id "AT5G04260";
Chr5	Araport11	CDS	1179089	1179106	.	-	0	transcript_id "AT5G04260.1"; gene_id "AT5G04260";
Chr5	Araport11	exon	1179207	1179273	.	-	.	transcript_id "AT5G04260.1"; gene_id "AT5G04260";
Chr5	Araport11	CDS	1179207	1179273	.	-	1	transcript_id "AT5G04260.1"; gene_id "AT5G04260";
Chr5	Araport11	exon	1179374	1179448	.	-	.	transcript_id "AT5G04260.1"; gene_id "AT5G04260";
Chr5	Araport11	CDS	1179374	1179448	.	-	1	transcript_id "AT5G04260.1"; gene_id "AT5G04260";
Chr5	Araport11	CDS	1179709	1180022	.	-	0	transcript_id "AT5G04260.1"; gene_id "AT5G04260";
Chr5	Araport11	exon	1179709	1180060	.	-	.	transcript_id "AT5G04260.1"; gene_id "AT5G04260";
Chr5	Araport11	five_prime_UTR	1180023	1180060	.	-	.	transcript_id "AT5G04260.1"; gene_id "AT5G04260";
Chr5	Araport11	transposable_element	1180386	1181904	.	+	.	transcript_id "AT5TE04290"; gene_id "AT5TE04290";
Chr5	Araport11	transposon_fragment	1180386	1181904	.	+	.	transcript_id "AT5TE04290"; gene_id "AT5TE04290";
Chr5	Araport11	gene	1182025	1182294	.	-	.	transcript_id "AT5G04267"; gene_id "AT5G04267";
Chr5	Araport11	mRNA	1182025	1182294	.	-	.	transcript_id "AT5G04267"; gene_id "AT5G04267.1";
Chr5	Araport11	three_prime_UTR	1182025	1182162	.	-	.	transcript_id "AT5G04267.1"; gene_id "AT5G04267";
Chr5	Araport11	exon	1182025	1182294	.	-	.	transcript_id "AT5G04267.1"; gene_id "AT5G04267";
Chr5	Araport11	CDS	1182163	1182294	.	-	0	transcript_id "AT5G04267.1"; gene_id "AT5G04267";
Chr5	Araport11	protein	1182163	1182294	.	-	.	transcript_id "AT5G04267.1"; gene_id "AT5G04267";
Chr5	Araport11	gene	1182626	1184863	.	-	.	transcript_id "AT5G04270"; gene_id "AT5G04270";
Chr5	Araport11	mRNA	1182626	1184863	.	-	.	transcript_id "AT5G04270"; gene_id "AT5G04270.1";
Chr5	Araport11	three_prime_UTR	1182626	1182895	.	-	.	transcript_id "AT5G04270.1"; gene_id "AT5G04270";
Chr5	Araport11	exon	1182626	1182988	.	-	.	transcript_id "AT5G04270.1"; gene_id "AT5G04270";
Chr5	Araport11	CDS	1182896	1182988	.	-	0	transcript_id "AT5G04270.1"; gene_id "AT5G04270";
Chr5	Araport11	protein	1182896	1184769	.	-	.	transcript_id "AT5G04270.1"; gene_id "AT5G04270";
Chr5	Araport11	exon	1183097	1183192	.	-	.	transcript_id "AT5G04270.1"; gene_id "AT5G04270";
Chr5	Araport11	CDS	1183097	1183192	.	-	0	transcript_id "AT5G04270.1"; gene_id "AT5G04270";
Chr5	Araport11	exon	1183281	1183379	.	-	.	transcript_id "AT5G04270.1"; gene_id "AT5G04270";
Chr5	Araport11	CDS	1183281	1183379	.	-	0	transcript_id "AT5G04270.1"; gene_id "AT5G04270";
Chr5	Araport11	exon	1183615	1183686	.	-	.	transcript_id "AT5G04270.1"; gene_id "AT5G04270";
Chr5	Araport11	CDS	1183615	1183686	.	-	0	transcript_id "AT5G04270.1"; gene_id "AT5G04270";
Chr5	Araport11	exon	1183770	1183871	.	-	.	transcript_id "AT5G04270.1"; gene_id "AT5G04270";
Chr5	Araport11	CDS	1183770	1183871	.	-	0	transcript_id "AT5G04270.1"; gene_id "AT5G04270";
Chr5	Araport11	exon	1183967	1184059	.	-	.	transcript_id "AT5G04270.1"; gene_id "AT5G04270";
Chr5	Araport11	CDS	1183967	1184059	.	-	0	transcript_id "AT5G04270.1"; gene_id "AT5G04270";
Chr5	Araport11	CDS	1184509	1184769	.	-	0	transcript_id "AT5G04270.1"; gene_id "AT5G04270";
Chr5	Araport11	exon	1184509	1184863	.	-	.	transcript_id "AT5G04270.1"; gene_id "AT5G04270";
Chr5	Araport11	five_prime_UTR	1184770	1184863	.	-	.	transcript_id "AT5G04270.1"; gene_id "AT5G04270";
Chr5	Araport11	gene	1188207	1188301	.	-	.	transcript_id "AT5G04275"; gene_id "AT5G04275";
Chr5	Araport11	miRNA_primary_transcript	1188207	1188301	.	-	.	transcript_id "AT5G04275"; gene_id "AT5G04275.1";
Chr5	Araport11	miRNA	1188211	1188231	.	-	.	transcript_id "ath"; gene_id "ath";
Chr5	Araport11	miRNA	1188278	1188297	.	-	.	transcript_id "ath"; gene_id "ath";
Chr5	Araport11	gene	1192259	1195759	.	+	.	transcript_id "AT5G04280"; gene_id "AT5G04280";
Chr5	Araport11	mRNA	1192259	1195759	.	+	.	transcript_id "AT5G04280"; gene_id "AT5G04280.2";
Chr5	Araport11	mRNA	1192259	1195759	.	+	.	transcript_id "AT5G04280"; gene_id "AT5G04280.1";
Chr5	Araport11	exon	1192259	1192348	.	+	.	transcript_id "AT5G04280.2,AT5G04280.1"; gene_id "AT5G04280";
Chr5	Araport11	five_prime_UTR	1192259	1192348	.	+	.	transcript_id "AT5G04280.2,AT5G04280.1"; gene_id "AT5G04280";
Chr5	Araport11	mRNA	1192260	1195721	.	+	.	transcript_id "AT5G04280"; gene_id "AT5G04280.3";
Chr5	Araport11	exon	1192260	1192348	.	+	.	transcript_id "AT5G04280.3"; gene_id "AT5G04280";
Chr5	Araport11	five_prime_UTR	1192260	1192348	.	+	.	transcript_id "AT5G04280.3"; gene_id "AT5G04280";
Chr5	Araport11	mRNA	1192269	1195720	.	+	.	transcript_id "AT5G04280"; gene_id "AT5G04280.4";
Chr5	Araport11	exon	1192269	1192348	.	+	.	transcript_id "AT5G04280.4"; gene_id "AT5G04280";
Chr5	Araport11	five_prime_UTR	1192269	1192348	.	+	.	transcript_id "AT5G04280.4"; gene_id "AT5G04280";
Chr5	Araport11	five_prime_UTR	1192451	1192460	.	+	.	transcript_id "AT5G04280.1"; gene_id "AT5G04280";
Chr5	Araport11	five_prime_UTR	1192451	1194497	.	+	.	transcript_id "AT5G04280.3"; gene_id "AT5G04280";
Chr5	Araport11	exon	1192451	1195033	.	+	.	transcript_id "AT5G04280.3"; gene_id "AT5G04280";
Chr5	Araport11	exon	1192451	1192571	.	+	.	transcript_id "AT5G04280.2,AT5G04280.1,AT5G04280.4"; gene_id "AT5G04280";
Chr5	Araport11	five_prime_UTR	1192451	1192571	.	+	.	transcript_id "AT5G04280.2,AT5G04280.4"; gene_id "AT5G04280";
Chr5	Araport11	CDS	1192461	1192571	.	+	0	transcript_id "AT5G04280.1"; gene_id "AT5G04280";
Chr5	Araport11	protein	1192461	1195413	.	+	.	transcript_id "AT5G04280.1"; gene_id "AT5G04280";
Chr5	Araport11	mRNA	1192917	1195709	.	+	.	transcript_id "AT5G04280"; gene_id "AT5G04280.5";
Chr5	Araport11	five_prime_UTR	1192917	1194497	.	+	.	transcript_id "AT5G04280.5"; gene_id "AT5G04280";
Chr5	Araport11	exon	1192917	1195033	.	+	.	transcript_id "AT5G04280.5"; gene_id "AT5G04280";
Chr5	Araport11	five_prime_UTR	1192953	1194497	.	+	.	transcript_id "AT5G04280.2"; gene_id "AT5G04280";
Chr5	Araport11	exon	1192953	1195033	.	+	.	transcript_id "AT5G04280.2"; gene_id "AT5G04280";
Chr5	Araport11	five_prime_UTR	1192966	1194497	.	+	.	transcript_id "AT5G04280.4"; gene_id "AT5G04280";
Chr5	Araport11	exon	1192966	1195033	.	+	.	transcript_id "AT5G04280.4"; gene_id "AT5G04280";
Chr5	Araport11	exon	1194495	1195033	.	+	.	transcript_id "AT5G04280.1"; gene_id "AT5G04280";
Chr5	Araport11	CDS	1194495	1195033	.	+	0	transcript_id "AT5G04280.1"; gene_id "AT5G04280";
Chr5	Araport11	CDS	1194498	1195033	.	+	0	transcript_id "AT5G04280.2"; gene_id "AT5G04280";
Chr5	Araport11	CDS	1194498	1195033	.	+	0	transcript_id "AT5G04280.3"; gene_id "AT5G04280";
Chr5	Araport11	CDS	1194498	1195033	.	+	0	transcript_id "AT5G04280.4"; gene_id "AT5G04280";
Chr5	Araport11	CDS	1194498	1195033	.	+	0	transcript_id "AT5G04280.5"; gene_id "AT5G04280";
Chr5	Araport11	protein	1194498	1195413	.	+	.	transcript_id "AT5G04280.2"; gene_id "AT5G04280";
Chr5	Araport11	protein	1194498	1195413	.	+	.	transcript_id "AT5G04280.3"; gene_id "AT5G04280";
Chr5	Araport11	protein	1194498	1195413	.	+	.	transcript_id "AT5G04280.4"; gene_id "AT5G04280";
Chr5	Araport11	protein	1194498	1195413	.	+	.	transcript_id "AT5G04280.5"; gene_id "AT5G04280";
Chr5	Araport11	CDS	1195131	1195413	.	+	1	transcript_id "AT5G04280.2"; gene_id "AT5G04280";
Chr5	Araport11	CDS	1195131	1195413	.	+	1	transcript_id "AT5G04280.1"; gene_id "AT5G04280";
Chr5	Araport11	exon	1195131	1195759	.	+	.	transcript_id "AT5G04280.2,AT5G04280.1"; gene_id "AT5G04280";
Chr5	Araport11	CDS	1195131	1195413	.	+	1	transcript_id "AT5G04280.3"; gene_id "AT5G04280";
Chr5	Araport11	exon	1195131	1195721	.	+	.	transcript_id "AT5G04280.3"; gene_id "AT5G04280";
Chr5	Araport11	CDS	1195131	1195413	.	+	1	transcript_id "AT5G04280.4"; gene_id "AT5G04280";
Chr5	Araport11	exon	1195131	1195720	.	+	.	transcript_id "AT5G04280.4"; gene_id "AT5G04280";
Chr5	Araport11	CDS	1195131	1195413	.	+	1	transcript_id "AT5G04280.5"; gene_id "AT5G04280";
Chr5	Araport11	exon	1195131	1195709	.	+	.	transcript_id "AT5G04280.5"; gene_id "AT5G04280";
Chr5	Araport11	three_prime_UTR	1195414	1195759	.	+	.	transcript_id "AT5G04280.2,AT5G04280.1"; gene_id "AT5G04280";
Chr5	Araport11	three_prime_UTR	1195414	1195721	.	+	.	transcript_id "AT5G04280.3"; gene_id "AT5G04280";
Chr5	Araport11	three_prime_UTR	1195414	1195720	.	+	.	transcript_id "AT5G04280.4"; gene_id "AT5G04280";
Chr5	Araport11	three_prime_UTR	1195414	1195709	.	+	.	transcript_id "AT5G04280.5"; gene_id "AT5G04280";
Chr5	Araport11	gene	1195969	1202936	.	+	.	transcript_id "AT5G04290"; gene_id "AT5G04290";
Chr5	Araport11	mRNA	1195969	1202936	.	+	.	transcript_id "AT5G04290"; gene_id "AT5G04290.2";
Chr5	Araport11	five_prime_UTR	1195969	1196068	.	+	.	transcript_id "AT5G04290.2"; gene_id "AT5G04290";
Chr5	Araport11	exon	1195969	1196282	.	+	.	transcript_id "AT5G04290.2"; gene_id "AT5G04290";
Chr5	Araport11	CDS	1196069	1196282	.	+	0	transcript_id "AT5G04290.2"; gene_id "AT5G04290";
Chr5	Araport11	mRNA	1196069	1202653	.	+	.	transcript_id "AT5G04290"; gene_id "AT5G04290.1";
Chr5	Araport11	exon	1196069	1196282	.	+	.	transcript_id "AT5G04290.1"; gene_id "AT5G04290";
Chr5	Araport11	CDS	1196069	1196282	.	+	0	transcript_id "AT5G04290.1"; gene_id "AT5G04290";
Chr5	Araport11	protein	1196069	1202653	.	+	.	transcript_id "AT5G04290.2"; gene_id "AT5G04290";
Chr5	Araport11	protein	1196069	1202653	.	+	.	transcript_id "AT5G04290.1"; gene_id "AT5G04290";
Chr5	Araport11	CDS	1196598	1196845	.	+	2	transcript_id "AT5G04290.2"; gene_id "AT5G04290";
Chr5	Araport11	CDS	1196598	1196845	.	+	2	transcript_id "AT5G04290.1"; gene_id "AT5G04290";
Chr5	Araport11	exon	1196598	1196845	.	+	.	transcript_id "AT5G04290.2,AT5G04290.1"; gene_id "AT5G04290";
Chr5	Araport11	CDS	1196937	1197092	.	+	0	transcript_id "AT5G04290.2"; gene_id "AT5G04290";
Chr5	Araport11	CDS	1196937	1197092	.	+	0	transcript_id "AT5G04290.1"; gene_id "AT5G04290";
Chr5	Araport11	exon	1196937	1197092	.	+	.	transcript_id "AT5G04290.2,AT5G04290.1"; gene_id "AT5G04290";
Chr5	Araport11	CDS	1197212	1197370	.	+	0	transcript_id "AT5G04290.2"; gene_id "AT5G04290";
Chr5	Araport11	CDS	1197212	1197370	.	+	0	transcript_id "AT5G04290.1"; gene_id "AT5G04290";
Chr5	Araport11	exon	1197212	1197370	.	+	.	transcript_id "AT5G04290.2,AT5G04290.1"; gene_id "AT5G04290";
Chr5	Araport11	CDS	1197462	1197545	.	+	0	transcript_id "AT5G04290.2"; gene_id "AT5G04290";
Chr5	Araport11	CDS	1197462	1197545	.	+	0	transcript_id "AT5G04290.1"; gene_id "AT5G04290";
Chr5	Araport11	exon	1197462	1197545	.	+	.	transcript_id "AT5G04290.2,AT5G04290.1"; gene_id "AT5G04290";
Chr5	Araport11	CDS	1197667	1197734	.	+	0	transcript_id "AT5G04290.2"; gene_id "AT5G04290";
Chr5	Araport11	CDS	1197667	1197734	.	+	0	transcript_id "AT5G04290.1"; gene_id "AT5G04290";
Chr5	Araport11	exon	1197667	1197734	.	+	.	transcript_id "AT5G04290.2,AT5G04290.1"; gene_id "AT5G04290";
Chr5	Araport11	CDS	1197814	1198221	.	+	1	transcript_id "AT5G04290.2"; gene_id "AT5G04290";
Chr5	Araport11	CDS	1197814	1198221	.	+	1	transcript_id "AT5G04290.1"; gene_id "AT5G04290";
Chr5	Araport11	exon	1197814	1198221	.	+	.	transcript_id "AT5G04290.2,AT5G04290.1"; gene_id "AT5G04290";
Chr5	Araport11	CDS	1198307	1198361	.	+	1	transcript_id "AT5G04290.2"; gene_id "AT5G04290";
Chr5	Araport11	CDS	1198307	1198361	.	+	1	transcript_id "AT5G04290.1"; gene_id "AT5G04290";
Chr5	Araport11	exon	1198307	1198361	.	+	.	transcript_id "AT5G04290.2,AT5G04290.1"; gene_id "AT5G04290";
Chr5	Araport11	CDS	1198428	1198583	.	+	0	transcript_id "AT5G04290.2"; gene_id "AT5G04290";
Chr5	Araport11	CDS	1198428	1198583	.	+	0	transcript_id "AT5G04290.1"; gene_id "AT5G04290";
Chr5	Araport11	exon	1198428	1198583	.	+	.	transcript_id "AT5G04290.2,AT5G04290.1"; gene_id "AT5G04290";
Chr5	Araport11	CDS	1198700	1198843	.	+	0	transcript_id "AT5G04290.2"; gene_id "AT5G04290";
Chr5	Araport11	CDS	1198700	1198843	.	+	0	transcript_id "AT5G04290.1"; gene_id "AT5G04290";
Chr5	Araport11	exon	1198700	1198843	.	+	.	transcript_id "AT5G04290.2,AT5G04290.1"; gene_id "AT5G04290";
Chr5	Araport11	CDS	1198927	1199029	.	+	0	transcript_id "AT5G04290.2"; gene_id "AT5G04290";
Chr5	Araport11	CDS	1198927	1199029	.	+	0	transcript_id "AT5G04290.1"; gene_id "AT5G04290";
Chr5	Araport11	exon	1198927	1199029	.	+	.	transcript_id "AT5G04290.2,AT5G04290.1"; gene_id "AT5G04290";
Chr5	Araport11	CDS	1199105	1199254	.	+	2	transcript_id "AT5G04290.2"; gene_id "AT5G04290";
Chr5	Araport11	CDS	1199105	1199254	.	+	2	transcript_id "AT5G04290.1"; gene_id "AT5G04290";
Chr5	Araport11	exon	1199105	1199254	.	+	.	transcript_id "AT5G04290.2,AT5G04290.1"; gene_id "AT5G04290";
Chr5	Araport11	CDS	1199333	1199387	.	+	2	transcript_id "AT5G04290.2"; gene_id "AT5G04290";
Chr5	Araport11	CDS	1199333	1199387	.	+	2	transcript_id "AT5G04290.1"; gene_id "AT5G04290";
Chr5	Araport11	exon	1199333	1199387	.	+	.	transcript_id "AT5G04290.2,AT5G04290.1"; gene_id "AT5G04290";
Chr5	Araport11	CDS	1199512	1199576	.	+	1	transcript_id "AT5G04290.2"; gene_id "AT5G04290";
Chr5	Araport11	CDS	1199512	1199576	.	+	1	transcript_id "AT5G04290.1"; gene_id "AT5G04290";
Chr5	Araport11	exon	1199512	1199576	.	+	.	transcript_id "AT5G04290.2,AT5G04290.1"; gene_id "AT5G04290";
Chr5	Araport11	CDS	1199730	1199799	.	+	2	transcript_id "AT5G04290.2"; gene_id "AT5G04290";
Chr5	Araport11	CDS	1199730	1199799	.	+	2	transcript_id "AT5G04290.1"; gene_id "AT5G04290";
Chr5	Araport11	exon	1199730	1199799	.	+	.	transcript_id "AT5G04290.2,AT5G04290.1"; gene_id "AT5G04290";
Chr5	Araport11	exon	1200023	1200073	.	+	.	transcript_id "AT5G04290.1"; gene_id "AT5G04290";
Chr5	Araport11	CDS	1200023	1200073	.	+	1	transcript_id "AT5G04290.1"; gene_id "AT5G04290";
Chr5	Araport11	CDS	1200163	1200202	.	+	1	transcript_id "AT5G04290.2"; gene_id "AT5G04290";
Chr5	Araport11	CDS	1200163	1200202	.	+	1	transcript_id "AT5G04290.1"; gene_id "AT5G04290";
Chr5	Araport11	exon	1200163	1200202	.	+	.	transcript_id "AT5G04290.2,AT5G04290.1"; gene_id "AT5G04290";
Chr5	Araport11	CDS	1200319	1201446	.	+	0	transcript_id "AT5G04290.2"; gene_id "AT5G04290";
Chr5	Araport11	CDS	1200319	1201446	.	+	0	transcript_id "AT5G04290.1"; gene_id "AT5G04290";
Chr5	Araport11	exon	1200319	1201446	.	+	.	transcript_id "AT5G04290.2,AT5G04290.1"; gene_id "AT5G04290";
Chr5	Araport11	transposable_element	1201103	1201410	.	+	.	transcript_id "AT5TE04360"; gene_id "AT5TE04360";
Chr5	Araport11	transposon_fragment	1201103	1201410	.	+	.	transcript_id "AT5TE04360"; gene_id "AT5TE04360";
Chr5	Araport11	CDS	1201526	1202653	.	+	0	transcript_id "AT5G04290.2"; gene_id "AT5G04290";
Chr5	Araport11	exon	1201526	1202936	.	+	.	transcript_id "AT5G04290.2"; gene_id "AT5G04290";
Chr5	Araport11	exon	1201526	1202653	.	+	.	transcript_id "AT5G04290.1"; gene_id "AT5G04290";
Chr5	Araport11	CDS	1201526	1202653	.	+	0	transcript_id "AT5G04290.1"; gene_id "AT5G04290";
Chr5	Araport11	three_prime_UTR	1202654	1202936	.	+	.	transcript_id "AT5G04290.2"; gene_id "AT5G04290";
Chr5	Araport11	gene	1202967	1207946	.	-	.	transcript_id "AT5G04310"; gene_id "AT5G04310";
Chr5	Araport11	mRNA	1202967	1207946	.	-	.	transcript_id "AT5G04310"; gene_id "AT5G04310.1";
Chr5	Araport11	three_prime_UTR	1202967	1203355	.	-	.	transcript_id "AT5G04310.1"; gene_id "AT5G04310";
Chr5	Araport11	exon	1202967	1203596	.	-	.	transcript_id "AT5G04310.1"; gene_id "AT5G04310";
Chr5	Araport11	mRNA	1203000	1207679	.	-	.	transcript_id "AT5G04310"; gene_id "AT5G04310.2";
Chr5	Araport11	three_prime_UTR	1203000	1203355	.	-	.	transcript_id "AT5G04310.2"; gene_id "AT5G04310";
Chr5	Araport11	exon	1203000	1203596	.	-	.	transcript_id "AT5G04310.2"; gene_id "AT5G04310";
Chr5	Araport11	CDS	1203356	1203596	.	-	1	transcript_id "AT5G04310.1"; gene_id "AT5G04310";
Chr5	Araport11	CDS	1203356	1203596	.	-	1	transcript_id "AT5G04310.2"; gene_id "AT5G04310";
Chr5	Araport11	protein	1203356	1207352	.	-	.	transcript_id "AT5G04310.1"; gene_id "AT5G04310";
Chr5	Araport11	protein	1203356	1207352	.	-	.	transcript_id "AT5G04310.2"; gene_id "AT5G04310";
Chr5	Araport11	mRNA	1205033	1207679	.	-	.	transcript_id "AT5G04310"; gene_id "AT5G04310.3";
Chr5	Araport11	three_prime_UTR	1205033	1205129	.	-	.	transcript_id "AT5G04310.3"; gene_id "AT5G04310";
Chr5	Araport11	exon	1205033	1205447	.	-	.	transcript_id "AT5G04310.3"; gene_id "AT5G04310";
Chr5	Araport11	CDS	1205130	1205447	.	-	0	transcript_id "AT5G04310.3"; gene_id "AT5G04310";
Chr5	Araport11	protein	1205130	1207352	.	-	.	transcript_id "AT5G04310.3"; gene_id "AT5G04310";
Chr5	Araport11	CDS	1205242	1205447	.	-	0	transcript_id "AT5G04310.1"; gene_id "AT5G04310";
Chr5	Araport11	CDS	1205242	1205447	.	-	0	transcript_id "AT5G04310.2"; gene_id "AT5G04310";
Chr5	Araport11	exon	1205242	1205447	.	-	.	transcript_id "AT5G04310.1,AT5G04310.2"; gene_id "AT5G04310";
Chr5	Araport11	CDS	1205883	1206099	.	-	1	transcript_id "AT5G04310.1"; gene_id "AT5G04310";
Chr5	Araport11	CDS	1205883	1206099	.	-	1	transcript_id "AT5G04310.2"; gene_id "AT5G04310";
Chr5	Araport11	CDS	1205883	1206099	.	-	1	transcript_id "AT5G04310.3"; gene_id "AT5G04310";
Chr5	Araport11	exon	1205883	1206099	.	-	.	transcript_id "AT5G04310.1,AT5G04310.2,AT5G04310.3"; gene_id "AT5G04310";
Chr5	Araport11	CDS	1206228	1206935	.	-	1	transcript_id "AT5G04310.1"; gene_id "AT5G04310";
Chr5	Araport11	CDS	1206228	1206935	.	-	1	transcript_id "AT5G04310.2"; gene_id "AT5G04310";
Chr5	Araport11	CDS	1206228	1206935	.	-	1	transcript_id "AT5G04310.3"; gene_id "AT5G04310";
Chr5	Araport11	exon	1206228	1206935	.	-	.	transcript_id "AT5G04310.1,AT5G04310.2,AT5G04310.3"; gene_id "AT5G04310";
Chr5	Araport11	CDS	1207168	1207352	.	-	0	transcript_id "AT5G04310.1"; gene_id "AT5G04310";
Chr5	Araport11	exon	1207168	1207752	.	-	.	transcript_id "AT5G04310.1"; gene_id "AT5G04310";
Chr5	Araport11	CDS	1207168	1207352	.	-	0	transcript_id "AT5G04310.2"; gene_id "AT5G04310";
Chr5	Araport11	CDS	1207168	1207352	.	-	0	transcript_id "AT5G04310.3"; gene_id "AT5G04310";
Chr5	Araport11	exon	1207168	1207679	.	-	.	transcript_id "AT5G04310.2,AT5G04310.3"; gene_id "AT5G04310";
Chr5	Araport11	five_prime_UTR	1207353	1207752	.	-	.	transcript_id "AT5G04310.1"; gene_id "AT5G04310";
Chr5	Araport11	five_prime_UTR	1207353	1207679	.	-	.	transcript_id "AT5G04310.2,AT5G04310.3"; gene_id "AT5G04310";
Chr5	Araport11	exon	1207845	1207946	.	-	.	transcript_id "AT5G04310.1"; gene_id "AT5G04310";
Chr5	Araport11	five_prime_UTR	1207845	1207946	.	-	.	transcript_id "AT5G04310.1"; gene_id "AT5G04310";
Chr5	Araport11	gene	1209197	1212578	.	+	.	transcript_id "AT5G04320"; gene_id "AT5G04320";
Chr5	Araport11	mRNA	1209197	1212578	.	+	.	transcript_id "AT5G04320"; gene_id "AT5G04320.5";
Chr5	Araport11	exon	1209197	1209328	.	+	.	transcript_id "AT5G04320.5"; gene_id "AT5G04320";
Chr5	Araport11	five_prime_UTR	1209197	1209328	.	+	.	transcript_id "AT5G04320.5"; gene_id "AT5G04320";
Chr5	Araport11	mRNA	1209197	1212578	.	+	.	transcript_id "AT5G04320"; gene_id "AT5G04320.2";
Chr5	Araport11	mRNA	1209197	1212578	.	+	.	transcript_id "AT5G04320"; gene_id "AT5G04320.4";
Chr5	Araport11	exon	1209197	1209345	.	+	.	transcript_id "AT5G04320.4"; gene_id "AT5G04320";
Chr5	Araport11	five_prime_UTR	1209197	1209345	.	+	.	transcript_id "AT5G04320.4"; gene_id "AT5G04320";
Chr5	Araport11	mRNA	1209197	1212578	.	+	.	transcript_id "AT5G04320"; gene_id "AT5G04320.3";
Chr5	Araport11	exon	1209197	1209510	.	+	.	transcript_id "AT5G04320.2,AT5G04320.3"; gene_id "AT5G04320";
Chr5	Araport11	five_prime_UTR	1209197	1209510	.	+	.	transcript_id "AT5G04320.2,AT5G04320.3"; gene_id "AT5G04320";
Chr5	Araport11	mRNA	1209198	1212578	.	+	.	transcript_id "AT5G04320"; gene_id "AT5G04320.1";
Chr5	Araport11	exon	1209198	1209510	.	+	.	transcript_id "AT5G04320.1"; gene_id "AT5G04320";
Chr5	Araport11	five_prime_UTR	1209198	1209510	.	+	.	transcript_id "AT5G04320.1"; gene_id "AT5G04320";
Chr5	Araport11	exon	1209465	1209510	.	+	.	transcript_id "AT5G04320.5,AT5G04320.4"; gene_id "AT5G04320";
Chr5	Araport11	five_prime_UTR	1209465	1209510	.	+	.	transcript_id "AT5G04320.5,AT5G04320.4"; gene_id "AT5G04320";
Chr5	Araport11	five_prime_UTR	1209597	1209612	.	+	.	transcript_id "AT5G04320.5,AT5G04320.2,AT5G04320.4"; gene_id "AT5G04320";
Chr5	Araport11	five_prime_UTR	1209597	1209760	.	+	.	transcript_id "AT5G04320.3"; gene_id "AT5G04320";
Chr5	Araport11	exon	1209597	1209835	.	+	.	transcript_id "AT5G04320.3"; gene_id "AT5G04320";
Chr5	Araport11	five_prime_UTR	1209597	1209669	.	+	.	transcript_id "AT5G04320.1"; gene_id "AT5G04320";
Chr5	Araport11	exon	1209597	1209669	.	+	.	transcript_id "AT5G04320.5,AT5G04320.2,AT5G04320.4,AT5G04320.1"; gene_id "AT5G04320";
Chr5	Araport11	CDS	1209613	1209669	.	+	0	transcript_id "AT5G04320.5"; gene_id "AT5G04320";
Chr5	Araport11	CDS	1209613	1209669	.	+	0	transcript_id "AT5G04320.2"; gene_id "AT5G04320";
Chr5	Araport11	CDS	1209613	1209669	.	+	0	transcript_id "AT5G04320.4"; gene_id "AT5G04320";
Chr5	Araport11	protein	1209613	1212376	.	+	.	transcript_id "AT5G04320.5"; gene_id "AT5G04320";
Chr5	Araport11	protein	1209613	1212376	.	+	.	transcript_id "AT5G04320.2"; gene_id "AT5G04320";
Chr5	Araport11	protein	1209613	1212376	.	+	.	transcript_id "AT5G04320.4"; gene_id "AT5G04320";
Chr5	Araport11	CDS	1209746	1209835	.	+	0	transcript_id "AT5G04320.5"; gene_id "AT5G04320";
Chr5	Araport11	CDS	1209746	1209835	.	+	0	transcript_id "AT5G04320.2"; gene_id "AT5G04320";
Chr5	Araport11	CDS	1209746	1209835	.	+	0	transcript_id "AT5G04320.4"; gene_id "AT5G04320";
Chr5	Araport11	exon	1209746	1209835	.	+	.	transcript_id "AT5G04320.5,AT5G04320.2,AT5G04320.4"; gene_id "AT5G04320";
Chr5	Araport11	five_prime_UTR	1209746	1209928	.	+	.	transcript_id "AT5G04320.1"; gene_id "AT5G04320";
Chr5	Araport11	exon	1209746	1209960	.	+	.	transcript_id "AT5G04320.1"; gene_id "AT5G04320";
Chr5	Araport11	CDS	1209761	1209835	.	+	0	transcript_id "AT5G04320.3"; gene_id "AT5G04320";
Chr5	Araport11	protein	1209761	1212376	.	+	.	transcript_id "AT5G04320.3"; gene_id "AT5G04320";
Chr5	Araport11	CDS	1209923	1209960	.	+	0	transcript_id "AT5G04320.5"; gene_id "AT5G04320";
Chr5	Araport11	CDS	1209923	1209960	.	+	0	transcript_id "AT5G04320.2"; gene_id "AT5G04320";
Chr5	Araport11	CDS	1209923	1209960	.	+	0	transcript_id "AT5G04320.4"; gene_id "AT5G04320";
Chr5	Araport11	CDS	1209923	1209960	.	+	0	transcript_id "AT5G04320.3"; gene_id "AT5G04320";
Chr5	Araport11	exon	1209923	1209960	.	+	.	transcript_id "AT5G04320.5,AT5G04320.2,AT5G04320.4,AT5G04320.3"; gene_id "AT5G04320";
Chr5	Araport11	CDS	1209929	1209960	.	+	0	transcript_id "AT5G04320.1"; gene_id "AT5G04320";
Chr5	Araport11	protein	1209929	1212376	.	+	.	transcript_id "AT5G04320.1"; gene_id "AT5G04320";
Chr5	Araport11	CDS	1210061	1210169	.	+	1	transcript_id "AT5G04320.5"; gene_id "AT5G04320";
Chr5	Araport11	CDS	1210061	1210169	.	+	1	transcript_id "AT5G04320.2"; gene_id "AT5G04320";
Chr5	Araport11	CDS	1210061	1210169	.	+	1	transcript_id "AT5G04320.4"; gene_id "AT5G04320";
Chr5	Araport11	CDS	1210061	1210169	.	+	1	transcript_id "AT5G04320.3"; gene_id "AT5G04320";
Chr5	Araport11	CDS	1210061	1210169	.	+	1	transcript_id "AT5G04320.1"; gene_id "AT5G04320";
Chr5	Araport11	exon	1210061	1210169	.	+	.	transcript_id "AT5G04320.5,AT5G04320.2,AT5G04320.4,AT5G04320.3,AT5G04320.1"; gene_id "AT5G04320";
Chr5	Araport11	CDS	1210278	1210301	.	+	0	transcript_id "AT5G04320.5"; gene_id "AT5G04320";
Chr5	Araport11	CDS	1210278	1210301	.	+	0	transcript_id "AT5G04320.2"; gene_id "AT5G04320";
Chr5	Araport11	CDS	1210278	1210301	.	+	0	transcript_id "AT5G04320.4"; gene_id "AT5G04320";
Chr5	Araport11	CDS	1210278	1210301	.	+	0	transcript_id "AT5G04320.3"; gene_id "AT5G04320";
Chr5	Araport11	CDS	1210278	1210301	.	+	0	transcript_id "AT5G04320.1"; gene_id "AT5G04320";
Chr5	Araport11	exon	1210278	1210301	.	+	.	transcript_id "AT5G04320.5,AT5G04320.2,AT5G04320.4,AT5G04320.3,AT5G04320.1"; gene_id "AT5G04320";
Chr5	Araport11	CDS	1210405	1210470	.	+	0	transcript_id "AT5G04320.5"; gene_id "AT5G04320";
Chr5	Araport11	CDS	1210405	1210470	.	+	0	transcript_id "AT5G04320.2"; gene_id "AT5G04320";
Chr5	Araport11	CDS	1210405	1210470	.	+	0	transcript_id "AT5G04320.4"; gene_id "AT5G04320";
Chr5	Araport11	CDS	1210405	1210470	.	+	0	transcript_id "AT5G04320.3"; gene_id "AT5G04320";
Chr5	Araport11	CDS	1210405	1210470	.	+	0	transcript_id "AT5G04320.1"; gene_id "AT5G04320";
Chr5	Araport11	exon	1210405	1210470	.	+	.	transcript_id "AT5G04320.5,AT5G04320.2,AT5G04320.4,AT5G04320.3,AT5G04320.1"; gene_id "AT5G04320";
Chr5	Araport11	CDS	1210557	1210598	.	+	0	transcript_id "AT5G04320.5"; gene_id "AT5G04320";
Chr5	Araport11	CDS	1210557	1210598	.	+	0	transcript_id "AT5G04320.2"; gene_id "AT5G04320";
Chr5	Araport11	CDS	1210557	1210598	.	+	0	transcript_id "AT5G04320.4"; gene_id "AT5G04320";
Chr5	Araport11	CDS	1210557	1210598	.	+	0	transcript_id "AT5G04320.3"; gene_id "AT5G04320";
Chr5	Araport11	CDS	1210557	1210598	.	+	0	transcript_id "AT5G04320.1"; gene_id "AT5G04320";
Chr5	Araport11	exon	1210557	1210598	.	+	.	transcript_id "AT5G04320.5,AT5G04320.2,AT5G04320.4,AT5G04320.3,AT5G04320.1"; gene_id "AT5G04320";
Chr5	Araport11	CDS	1210698	1210794	.	+	0	transcript_id "AT5G04320.5"; gene_id "AT5G04320";
Chr5	Araport11	CDS	1210698	1210794	.	+	0	transcript_id "AT5G04320.2"; gene_id "AT5G04320";
Chr5	Araport11	CDS	1210698	1210794	.	+	0	transcript_id "AT5G04320.4"; gene_id "AT5G04320";
Chr5	Araport11	CDS	1210698	1210794	.	+	0	transcript_id "AT5G04320.3"; gene_id "AT5G04320";
Chr5	Araport11	CDS	1210698	1210794	.	+	0	transcript_id "AT5G04320.1"; gene_id "AT5G04320";
Chr5	Araport11	exon	1210698	1210794	.	+	.	transcript_id "AT5G04320.5,AT5G04320.2,AT5G04320.4,AT5G04320.3,AT5G04320.1"; gene_id "AT5G04320";
Chr5	Araport11	CDS	1210869	1210935	.	+	2	transcript_id "AT5G04320.5"; gene_id "AT5G04320";
Chr5	Araport11	CDS	1210869	1210935	.	+	2	transcript_id "AT5G04320.2"; gene_id "AT5G04320";
Chr5	Araport11	CDS	1210869	1210935	.	+	2	transcript_id "AT5G04320.4"; gene_id "AT5G04320";
Chr5	Araport11	CDS	1210869	1210935	.	+	2	transcript_id "AT5G04320.3"; gene_id "AT5G04320";
Chr5	Araport11	CDS	1210869	1210935	.	+	2	transcript_id "AT5G04320.1"; gene_id "AT5G04320";
Chr5	Araport11	exon	1210869	1210935	.	+	.	transcript_id "AT5G04320.5,AT5G04320.2,AT5G04320.4,AT5G04320.3,AT5G04320.1"; gene_id "AT5G04320";
Chr5	Araport11	CDS	1211025	1211201	.	+	1	transcript_id "AT5G04320.5"; gene_id "AT5G04320";
Chr5	Araport11	CDS	1211025	1211201	.	+	1	transcript_id "AT5G04320.2"; gene_id "AT5G04320";
Chr5	Araport11	CDS	1211025	1211201	.	+	1	transcript_id "AT5G04320.4"; gene_id "AT5G04320";
Chr5	Araport11	CDS	1211025	1211201	.	+	1	transcript_id "AT5G04320.3"; gene_id "AT5G04320";
Chr5	Araport11	CDS	1211025	1211201	.	+	1	transcript_id "AT5G04320.1"; gene_id "AT5G04320";
Chr5	Araport11	exon	1211025	1211201	.	+	.	transcript_id "AT5G04320.5,AT5G04320.2,AT5G04320.4,AT5G04320.3,AT5G04320.1"; gene_id "AT5G04320";
Chr5	Araport11	CDS	1211320	1211424	.	+	1	transcript_id "AT5G04320.5"; gene_id "AT5G04320";
Chr5	Araport11	CDS	1211320	1211424	.	+	1	transcript_id "AT5G04320.2"; gene_id "AT5G04320";
Chr5	Araport11	CDS	1211320	1211424	.	+	1	transcript_id "AT5G04320.4"; gene_id "AT5G04320";
Chr5	Araport11	CDS	1211320	1211424	.	+	1	transcript_id "AT5G04320.3"; gene_id "AT5G04320";
Chr5	Araport11	CDS	1211320	1211424	.	+	1	transcript_id "AT5G04320.1"; gene_id "AT5G04320";
Chr5	Araport11	exon	1211320	1211424	.	+	.	transcript_id "AT5G04320.5,AT5G04320.2,AT5G04320.4,AT5G04320.3,AT5G04320.1"; gene_id "AT5G04320";
Chr5	Araport11	CDS	1211528	1211632	.	+	1	transcript_id "AT5G04320.5"; gene_id "AT5G04320";
Chr5	Araport11	CDS	1211528	1211632	.	+	1	transcript_id "AT5G04320.2"; gene_id "AT5G04320";
Chr5	Araport11	CDS	1211528	1211632	.	+	1	transcript_id "AT5G04320.4"; gene_id "AT5G04320";
Chr5	Araport11	CDS	1211528	1211632	.	+	1	transcript_id "AT5G04320.3"; gene_id "AT5G04320";
Chr5	Araport11	CDS	1211528	1211632	.	+	1	transcript_id "AT5G04320.1"; gene_id "AT5G04320";
Chr5	Araport11	exon	1211528	1211632	.	+	.	transcript_id "AT5G04320.5,AT5G04320.2,AT5G04320.4,AT5G04320.3,AT5G04320.1"; gene_id "AT5G04320";
Chr5	Araport11	CDS	1211738	1211815	.	+	1	transcript_id "AT5G04320.5"; gene_id "AT5G04320";
Chr5	Araport11	CDS	1211738	1211815	.	+	1	transcript_id "AT5G04320.2"; gene_id "AT5G04320";
Chr5	Araport11	CDS	1211738	1211815	.	+	1	transcript_id "AT5G04320.4"; gene_id "AT5G04320";
Chr5	Araport11	CDS	1211738	1211815	.	+	1	transcript_id "AT5G04320.3"; gene_id "AT5G04320";
Chr5	Araport11	CDS	1211738	1211815	.	+	1	transcript_id "AT5G04320.1"; gene_id "AT5G04320";
Chr5	Araport11	exon	1211738	1211815	.	+	.	transcript_id "AT5G04320.5,AT5G04320.2,AT5G04320.4,AT5G04320.3,AT5G04320.1"; gene_id "AT5G04320";
Chr5	Araport11	CDS	1211924	1212019	.	+	1	transcript_id "AT5G04320.5"; gene_id "AT5G04320";
Chr5	Araport11	CDS	1211924	1212019	.	+	1	transcript_id "AT5G04320.2"; gene_id "AT5G04320";
Chr5	Araport11	CDS	1211924	1212019	.	+	1	transcript_id "AT5G04320.4"; gene_id "AT5G04320";
Chr5	Araport11	CDS	1211924	1212019	.	+	1	transcript_id "AT5G04320.3"; gene_id "AT5G04320";
Chr5	Araport11	CDS	1211924	1212019	.	+	1	transcript_id "AT5G04320.1"; gene_id "AT5G04320";
Chr5	Araport11	exon	1211924	1212019	.	+	.	transcript_id "AT5G04320.5,AT5G04320.2,AT5G04320.4,AT5G04320.3,AT5G04320.1"; gene_id "AT5G04320";
Chr5	Araport11	CDS	1212115	1212376	.	+	1	transcript_id "AT5G04320.5"; gene_id "AT5G04320";
Chr5	Araport11	CDS	1212115	1212376	.	+	1	transcript_id "AT5G04320.2"; gene_id "AT5G04320";
Chr5	Araport11	CDS	1212115	1212376	.	+	1	transcript_id "AT5G04320.4"; gene_id "AT5G04320";
Chr5	Araport11	CDS	1212115	1212376	.	+	1	transcript_id "AT5G04320.3"; gene_id "AT5G04320";
Chr5	Araport11	CDS	1212115	1212376	.	+	1	transcript_id "AT5G04320.1"; gene_id "AT5G04320";
Chr5	Araport11	exon	1212115	1212578	.	+	.	transcript_id "AT5G04320.5,AT5G04320.2,AT5G04320.4,AT5G04320.3,AT5G04320.1"; gene_id "AT5G04320";
Chr5	Araport11	three_prime_UTR	1212377	1212578	.	+	.	transcript_id "AT5G04320.5,AT5G04320.2,AT5G04320.4,AT5G04320.3,AT5G04320.1"; gene_id "AT5G04320";
Chr5	Araport11	gene	1212532	1214439	.	-	.	transcript_id "AT5G04330"; gene_id "AT5G04330";
Chr5	Araport11	mRNA	1212532	1214439	.	-	.	transcript_id "AT5G04330"; gene_id "AT5G04330.1";
Chr5	Araport11	three_prime_UTR	1212532	1212694	.	-	.	transcript_id "AT5G04330.1"; gene_id "AT5G04330";
Chr5	Araport11	exon	1212532	1213327	.	-	.	transcript_id "AT5G04330.1"; gene_id "AT5G04330";
Chr5	Araport11	CDS	1212695	1213327	.	-	0	transcript_id "AT5G04330.1"; gene_id "AT5G04330";
Chr5	Araport11	protein	1212695	1214310	.	-	.	transcript_id "AT5G04330.1"; gene_id "AT5G04330";
Chr5	Araport11	CDS	1213405	1214310	.	-	0	transcript_id "AT5G04330.1"; gene_id "AT5G04330";
Chr5	Araport11	exon	1213405	1214439	.	-	.	transcript_id "AT5G04330.1"; gene_id "AT5G04330";
Chr5	Araport11	five_prime_UTR	1214311	1214439	.	-	.	transcript_id "AT5G04330.1"; gene_id "AT5G04330";
Chr5	Araport11	gene	1216058	1217362	.	-	.	transcript_id "AT5G04340"; gene_id "AT5G04340";
Chr5	Araport11	mRNA	1216058	1217362	.	-	.	transcript_id "AT5G04340"; gene_id "AT5G04340.1";
Chr5	Araport11	three_prime_UTR	1216058	1216320	.	-	.	transcript_id "AT5G04340.1"; gene_id "AT5G04340";
Chr5	Araport11	exon	1216058	1217362	.	-	.	transcript_id "AT5G04340.1"; gene_id "AT5G04340";
Chr5	Araport11	CDS	1216321	1217037	.	-	0	transcript_id "AT5G04340.1"; gene_id "AT5G04340";
Chr5	Araport11	protein	1216321	1217037	.	-	.	transcript_id "AT5G04340.1"; gene_id "AT5G04340";
Chr5	Araport11	five_prime_UTR	1217038	1217362	.	-	.	transcript_id "AT5G04340.1"; gene_id "AT5G04340";
Chr5	Araport11	transposable_element	1218714	1218919	.	-	.	transcript_id "AT5TE04420"; gene_id "AT5TE04420";
Chr5	Araport11	transposon_fragment	1218714	1218919	.	-	.	transcript_id "AT5TE04420"; gene_id "AT5TE04420";
Chr5	Araport11	transposable_element	1218920	1219794	.	-	.	transcript_id "AT5TE04425"; gene_id "AT5TE04425";
Chr5	Araport11	transposon_fragment	1218920	1219794	.	-	.	transcript_id "AT5TE04425"; gene_id "AT5TE04425";
Chr5	Araport11	gene	1219777	1220612	.	+	.	transcript_id "AT5G04347"; gene_id "AT5G04347";
Chr5	Araport11	mRNA	1219777	1220612	.	+	.	transcript_id "AT5G04347"; gene_id "AT5G04347.2";
Chr5	Araport11	five_prime_UTR	1219777	1219786	.	+	.	transcript_id "AT5G04347.2"; gene_id "AT5G04347";
Chr5	Araport11	exon	1219777	1220612	.	+	.	transcript_id "AT5G04347.2"; gene_id "AT5G04347";
Chr5	Araport11	CDS	1219787	1220269	.	+	0	transcript_id "AT5G04347.2"; gene_id "AT5G04347";
Chr5	Araport11	protein	1219787	1220269	.	+	.	transcript_id "AT5G04347.2"; gene_id "AT5G04347";
Chr5	Araport11	transposable_element	1219796	1219823	.	-	.	transcript_id "AT5TE04430"; gene_id "AT5TE04430";
Chr5	Araport11	transposon_fragment	1219796	1219823	.	-	.	transcript_id "AT5TE04430"; gene_id "AT5TE04430";
Chr5	Araport11	mRNA	1219817	1220612	.	+	.	transcript_id "AT5G04347"; gene_id "AT5G04347.1";
Chr5	Araport11	five_prime_UTR	1219817	1219876	.	+	.	transcript_id "AT5G04347.1"; gene_id "AT5G04347";
Chr5	Araport11	exon	1219817	1220612	.	+	.	transcript_id "AT5G04347.1"; gene_id "AT5G04347";
Chr5	Araport11	CDS	1219877	1220269	.	+	0	transcript_id "AT5G04347.1"; gene_id "AT5G04347";
Chr5	Araport11	protein	1219877	1220269	.	+	.	transcript_id "AT5G04347.1"; gene_id "AT5G04347";
Chr5	Araport11	three_prime_UTR	1220270	1220612	.	+	.	transcript_id "AT5G04347.2,AT5G04347.1"; gene_id "AT5G04347";
Chr5	Araport11	gene	1220829	1221269	.	+	.	transcript_id "AT5G04350"; gene_id "AT5G04350";
Chr5	Araport11	mRNA	1220829	1221269	.	+	.	transcript_id "AT5G04350"; gene_id "AT5G04350.1";
Chr5	Araport11	exon	1220829	1221269	.	+	.	transcript_id "AT5G04350.1"; gene_id "AT5G04350";
Chr5	Araport11	CDS	1220829	1221269	.	+	0	transcript_id "AT5G04350.1"; gene_id "AT5G04350";
Chr5	Araport11	protein	1220829	1221269	.	+	.	transcript_id "AT5G04350.1"; gene_id "AT5G04350";
Chr5	Araport11	gene	1221448	1228841	.	+	.	transcript_id "AT5G04360"; gene_id "AT5G04360";
Chr5	Araport11	mRNA	1221448	1228722	.	+	.	transcript_id "AT5G04360"; gene_id "AT5G04360.1";
Chr5	Araport11	five_prime_UTR	1221448	1221565	.	+	.	transcript_id "AT5G04360.1"; gene_id "AT5G04360";
Chr5	Araport11	exon	1221448	1221805	.	+	.	transcript_id "AT5G04360.1"; gene_id "AT5G04360";
Chr5	Araport11	mRNA	1221461	1228841	.	+	.	transcript_id "AT5G04360"; gene_id "AT5G04360.2";
Chr5	Araport11	five_prime_UTR	1221461	1221565	.	+	.	transcript_id "AT5G04360.2"; gene_id "AT5G04360";
Chr5	Araport11	exon	1221461	1221805	.	+	.	transcript_id "AT5G04360.2"; gene_id "AT5G04360";
Chr5	Araport11	CDS	1221566	1221805	.	+	0	transcript_id "AT5G04360.1"; gene_id "AT5G04360";
Chr5	Araport11	CDS	1221566	1221805	.	+	0	transcript_id "AT5G04360.2"; gene_id "AT5G04360";
Chr5	Araport11	protein	1221566	1228399	.	+	.	transcript_id "AT5G04360.1"; gene_id "AT5G04360";
Chr5	Araport11	protein	1221566	1228399	.	+	.	transcript_id "AT5G04360.2"; gene_id "AT5G04360";
Chr5	Araport11	CDS	1221897	1222038	.	+	0	transcript_id "AT5G04360.1"; gene_id "AT5G04360";
Chr5	Araport11	CDS	1221897	1222038	.	+	0	transcript_id "AT5G04360.2"; gene_id "AT5G04360";
Chr5	Araport11	exon	1221897	1222038	.	+	.	transcript_id "AT5G04360.1,AT5G04360.2"; gene_id "AT5G04360";
Chr5	Araport11	CDS	1222112	1222164	.	+	2	transcript_id "AT5G04360.1"; gene_id "AT5G04360";
Chr5	Araport11	CDS	1222112	1222164	.	+	2	transcript_id "AT5G04360.2"; gene_id "AT5G04360";
Chr5	Araport11	exon	1222112	1222164	.	+	.	transcript_id "AT5G04360.1,AT5G04360.2"; gene_id "AT5G04360";
Chr5	Araport11	CDS	1222262	1222370	.	+	0	transcript_id "AT5G04360.1"; gene_id "AT5G04360";
Chr5	Araport11	CDS	1222262	1222370	.	+	0	transcript_id "AT5G04360.2"; gene_id "AT5G04360";
Chr5	Araport11	exon	1222262	1222370	.	+	.	transcript_id "AT5G04360.1,AT5G04360.2"; gene_id "AT5G04360";
Chr5	Araport11	CDS	1222520	1222656	.	+	2	transcript_id "AT5G04360.1"; gene_id "AT5G04360";
Chr5	Araport11	CDS	1222520	1222656	.	+	2	transcript_id "AT5G04360.2"; gene_id "AT5G04360";
Chr5	Araport11	exon	1222520	1222656	.	+	.	transcript_id "AT5G04360.1,AT5G04360.2"; gene_id "AT5G04360";
Chr5	Araport11	CDS	1222747	1222946	.	+	0	transcript_id "AT5G04360.1"; gene_id "AT5G04360";
Chr5	Araport11	CDS	1222747	1222946	.	+	0	transcript_id "AT5G04360.2"; gene_id "AT5G04360";
Chr5	Araport11	exon	1222747	1222946	.	+	.	transcript_id "AT5G04360.1,AT5G04360.2"; gene_id "AT5G04360";
Chr5	Araport11	CDS	1223037	1223186	.	+	1	transcript_id "AT5G04360.1"; gene_id "AT5G04360";
Chr5	Araport11	CDS	1223037	1223186	.	+	1	transcript_id "AT5G04360.2"; gene_id "AT5G04360";
Chr5	Araport11	exon	1223037	1223186	.	+	.	transcript_id "AT5G04360.1,AT5G04360.2"; gene_id "AT5G04360";
Chr5	Araport11	CDS	1223476	1223536	.	+	1	transcript_id "AT5G04360.1"; gene_id "AT5G04360";
Chr5	Araport11	CDS	1223476	1223536	.	+	1	transcript_id "AT5G04360.2"; gene_id "AT5G04360";
Chr5	Araport11	exon	1223476	1223536	.	+	.	transcript_id "AT5G04360.1,AT5G04360.2"; gene_id "AT5G04360";
Chr5	Araport11	CDS	1223713	1223833	.	+	0	transcript_id "AT5G04360.1"; gene_id "AT5G04360";
Chr5	Araport11	CDS	1223713	1223833	.	+	0	transcript_id "AT5G04360.2"; gene_id "AT5G04360";
Chr5	Araport11	exon	1223713	1223833	.	+	.	transcript_id "AT5G04360.1,AT5G04360.2"; gene_id "AT5G04360";
Chr5	Araport11	CDS	1224065	1224155	.	+	2	transcript_id "AT5G04360.1"; gene_id "AT5G04360";
Chr5	Araport11	CDS	1224065	1224155	.	+	2	transcript_id "AT5G04360.2"; gene_id "AT5G04360";
Chr5	Araport11	exon	1224065	1224155	.	+	.	transcript_id "AT5G04360.1,AT5G04360.2"; gene_id "AT5G04360";
Chr5	Araport11	CDS	1224234	1224327	.	+	1	transcript_id "AT5G04360.1"; gene_id "AT5G04360";
Chr5	Araport11	CDS	1224234	1224327	.	+	1	transcript_id "AT5G04360.2"; gene_id "AT5G04360";
Chr5	Araport11	exon	1224234	1224327	.	+	.	transcript_id "AT5G04360.1,AT5G04360.2"; gene_id "AT5G04360";
Chr5	Araport11	CDS	1224510	1224605	.	+	0	transcript_id "AT5G04360.1"; gene_id "AT5G04360";
Chr5	Araport11	CDS	1224510	1224605	.	+	0	transcript_id "AT5G04360.2"; gene_id "AT5G04360";
Chr5	Araport11	exon	1224510	1224605	.	+	.	transcript_id "AT5G04360.1,AT5G04360.2"; gene_id "AT5G04360";
Chr5	Araport11	CDS	1224704	1224844	.	+	0	transcript_id "AT5G04360.1"; gene_id "AT5G04360";
Chr5	Araport11	CDS	1224704	1224844	.	+	0	transcript_id "AT5G04360.2"; gene_id "AT5G04360";
Chr5	Araport11	exon	1224704	1224844	.	+	.	transcript_id "AT5G04360.1,AT5G04360.2"; gene_id "AT5G04360";
Chr5	Araport11	CDS	1225036	1225086	.	+	0	transcript_id "AT5G04360.1"; gene_id "AT5G04360";
Chr5	Araport11	CDS	1225036	1225086	.	+	0	transcript_id "AT5G04360.2"; gene_id "AT5G04360";
Chr5	Araport11	exon	1225036	1225086	.	+	.	transcript_id "AT5G04360.1,AT5G04360.2"; gene_id "AT5G04360";
Chr5	Araport11	CDS	1225235	1225305	.	+	0	transcript_id "AT5G04360.1"; gene_id "AT5G04360";
Chr5	Araport11	CDS	1225235	1225305	.	+	0	transcript_id "AT5G04360.2"; gene_id "AT5G04360";
Chr5	Araport11	exon	1225235	1225305	.	+	.	transcript_id "AT5G04360.1,AT5G04360.2"; gene_id "AT5G04360";
Chr5	Araport11	CDS	1225422	1225514	.	+	1	transcript_id "AT5G04360.1"; gene_id "AT5G04360";
Chr5	Araport11	CDS	1225422	1225514	.	+	1	transcript_id "AT5G04360.2"; gene_id "AT5G04360";
Chr5	Araport11	exon	1225422	1225514	.	+	.	transcript_id "AT5G04360.1,AT5G04360.2"; gene_id "AT5G04360";
Chr5	Araport11	CDS	1225648	1225738	.	+	1	transcript_id "AT5G04360.1"; gene_id "AT5G04360";
Chr5	Araport11	CDS	1225648	1225738	.	+	1	transcript_id "AT5G04360.2"; gene_id "AT5G04360";
Chr5	Araport11	exon	1225648	1225738	.	+	.	transcript_id "AT5G04360.1,AT5G04360.2"; gene_id "AT5G04360";
Chr5	Araport11	CDS	1226054	1226125	.	+	0	transcript_id "AT5G04360.1"; gene_id "AT5G04360";
Chr5	Araport11	CDS	1226054	1226125	.	+	0	transcript_id "AT5G04360.2"; gene_id "AT5G04360";
Chr5	Araport11	exon	1226054	1226125	.	+	.	transcript_id "AT5G04360.1,AT5G04360.2"; gene_id "AT5G04360";
Chr5	Araport11	CDS	1226371	1226427	.	+	0	transcript_id "AT5G04360.1"; gene_id "AT5G04360";
Chr5	Araport11	CDS	1226371	1226427	.	+	0	transcript_id "AT5G04360.2"; gene_id "AT5G04360";
Chr5	Araport11	exon	1226371	1226427	.	+	.	transcript_id "AT5G04360.1,AT5G04360.2"; gene_id "AT5G04360";
Chr5	Araport11	CDS	1226514	1226582	.	+	0	transcript_id "AT5G04360.1"; gene_id "AT5G04360";
Chr5	Araport11	CDS	1226514	1226582	.	+	0	transcript_id "AT5G04360.2"; gene_id "AT5G04360";
Chr5	Araport11	exon	1226514	1226582	.	+	.	transcript_id "AT5G04360.1,AT5G04360.2"; gene_id "AT5G04360";
Chr5	Araport11	CDS	1226677	1226733	.	+	0	transcript_id "AT5G04360.1"; gene_id "AT5G04360";
Chr5	Araport11	CDS	1226677	1226733	.	+	0	transcript_id "AT5G04360.2"; gene_id "AT5G04360";
Chr5	Araport11	exon	1226677	1226733	.	+	.	transcript_id "AT5G04360.1,AT5G04360.2"; gene_id "AT5G04360";
Chr5	Araport11	CDS	1226946	1227020	.	+	0	transcript_id "AT5G04360.1"; gene_id "AT5G04360";
Chr5	Araport11	CDS	1226946	1227020	.	+	0	transcript_id "AT5G04360.2"; gene_id "AT5G04360";
Chr5	Araport11	exon	1226946	1227020	.	+	.	transcript_id "AT5G04360.1,AT5G04360.2"; gene_id "AT5G04360";
Chr5	Araport11	CDS	1227162	1227250	.	+	0	transcript_id "AT5G04360.1"; gene_id "AT5G04360";
Chr5	Araport11	CDS	1227162	1227250	.	+	0	transcript_id "AT5G04360.2"; gene_id "AT5G04360";
Chr5	Araport11	exon	1227162	1227250	.	+	.	transcript_id "AT5G04360.1,AT5G04360.2"; gene_id "AT5G04360";
Chr5	Araport11	CDS	1227335	1227412	.	+	1	transcript_id "AT5G04360.1"; gene_id "AT5G04360";
Chr5	Araport11	CDS	1227335	1227412	.	+	1	transcript_id "AT5G04360.2"; gene_id "AT5G04360";
Chr5	Araport11	exon	1227335	1227412	.	+	.	transcript_id "AT5G04360.1,AT5G04360.2"; gene_id "AT5G04360";
Chr5	Araport11	CDS	1227517	1227655	.	+	1	transcript_id "AT5G04360.1"; gene_id "AT5G04360";
Chr5	Araport11	CDS	1227517	1227655	.	+	1	transcript_id "AT5G04360.2"; gene_id "AT5G04360";
Chr5	Araport11	exon	1227517	1227655	.	+	.	transcript_id "AT5G04360.1,AT5G04360.2"; gene_id "AT5G04360";
Chr5	Araport11	CDS	1227872	1227981	.	+	0	transcript_id "AT5G04360.1"; gene_id "AT5G04360";
Chr5	Araport11	CDS	1227872	1227981	.	+	0	transcript_id "AT5G04360.2"; gene_id "AT5G04360";
Chr5	Araport11	exon	1227872	1227981	.	+	.	transcript_id "AT5G04360.1,AT5G04360.2"; gene_id "AT5G04360";
Chr5	Araport11	CDS	1228072	1228171	.	+	1	transcript_id "AT5G04360.1"; gene_id "AT5G04360";
Chr5	Araport11	CDS	1228072	1228171	.	+	1	transcript_id "AT5G04360.2"; gene_id "AT5G04360";
Chr5	Araport11	exon	1228072	1228171	.	+	.	transcript_id "AT5G04360.1,AT5G04360.2"; gene_id "AT5G04360";
Chr5	Araport11	CDS	1228289	1228399	.	+	0	transcript_id "AT5G04360.1"; gene_id "AT5G04360";
Chr5	Araport11	exon	1228289	1228424	.	+	.	transcript_id "AT5G04360.1"; gene_id "AT5G04360";
Chr5	Araport11	CDS	1228289	1228399	.	+	0	transcript_id "AT5G04360.2"; gene_id "AT5G04360";
Chr5	Araport11	exon	1228289	1228841	.	+	.	transcript_id "AT5G04360.2"; gene_id "AT5G04360";
Chr5	Araport11	three_prime_UTR	1228400	1228424	.	+	.	transcript_id "AT5G04360.1"; gene_id "AT5G04360";
Chr5	Araport11	three_prime_UTR	1228400	1228841	.	+	.	transcript_id "AT5G04360.2"; gene_id "AT5G04360";
Chr5	Araport11	exon	1228565	1228722	.	+	.	transcript_id "AT5G04360.1"; gene_id "AT5G04360";
Chr5	Araport11	three_prime_UTR	1228565	1228722	.	+	.	transcript_id "AT5G04360.1"; gene_id "AT5G04360";
Chr5	Araport11	gene	1228957	1229271	.	-	.	transcript_id ""; gene_id "";
Chr5	Araport11	lnc_RNA	1228957	1229271	.	-	.	transcript_id "AT5G00950"; gene_id "AT5G00950.1";
Chr5	Araport11	exon	1228957	1229271	.	-	.	transcript_id "AT5G00950.1"; gene_id "AT5G00950";
Chr5	Araport11	gene	1229899	1230504	.	-	.	transcript_id ""; gene_id "";
Chr5	Araport11	lnc_RNA	1229899	1230504	.	-	.	transcript_id "AT5G00955"; gene_id "AT5G00955.1";
Chr5	Araport11	exon	1229899	1230504	.	-	.	transcript_id "AT5G00955.1"; gene_id "AT5G00955";
Chr5	Araport11	gene	1230181	1230463	.	+	.	transcript_id ""; gene_id "";
Chr5	Araport11	lnc_RNA	1230181	1230463	.	+	.	transcript_id "AT5G00960"; gene_id "AT5G00960.1";
Chr5	Araport11	exon	1230181	1230463	.	+	.	transcript_id "AT5G00960.1"; gene_id "AT5G00960";
Chr5	Araport11	gene	1231609	1234147	.	+	.	transcript_id "AT5G04370"; gene_id "AT5G04370";
Chr5	Araport11	mRNA	1231609	1234147	.	+	.	transcript_id "AT5G04370"; gene_id "AT5G04370.1";
Chr5	Araport11	five_prime_UTR	1231609	1232026	.	+	.	transcript_id "AT5G04370.1"; gene_id "AT5G04370";
Chr5	Araport11	exon	1231609	1232064	.	+	.	transcript_id "AT5G04370.1"; gene_id "AT5G04370";
Chr5	Araport11	mRNA	1231609	1234147	.	+	.	transcript_id "AT5G04370"; gene_id "AT5G04370.3";
Chr5	Araport11	five_prime_UTR	1231609	1232121	.	+	.	transcript_id "AT5G04370.3"; gene_id "AT5G04370";
Chr5	Araport11	exon	1231609	1232307	.	+	.	transcript_id "AT5G04370.3"; gene_id "AT5G04370";
Chr5	Araport11	mRNA	1231697	1234147	.	+	.	transcript_id "AT5G04370"; gene_id "AT5G04370.2";
Chr5	Araport11	five_prime_UTR	1231697	1231855	.	+	.	transcript_id "AT5G04370.2"; gene_id "AT5G04370";
Chr5	Araport11	exon	1231697	1231950	.	+	.	transcript_id "AT5G04370.2"; gene_id "AT5G04370";
Chr5	Araport11	CDS	1231856	1231950	.	+	0	transcript_id "AT5G04370.2"; gene_id "AT5G04370";
Chr5	Araport11	protein	1231856	1233888	.	+	.	transcript_id "AT5G04370.2"; gene_id "AT5G04370";
Chr5	Araport11	CDS	1232027	1232064	.	+	0	transcript_id "AT5G04370.1"; gene_id "AT5G04370";
Chr5	Araport11	protein	1232027	1233888	.	+	.	transcript_id "AT5G04370.1"; gene_id "AT5G04370";
Chr5	Araport11	CDS	1232122	1232307	.	+	0	transcript_id "AT5G04370.3"; gene_id "AT5G04370";
Chr5	Araport11	protein	1232122	1233888	.	+	.	transcript_id "AT5G04370.3"; gene_id "AT5G04370";
Chr5	Araport11	CDS	1232175	1232307	.	+	1	transcript_id "AT5G04370.1"; gene_id "AT5G04370";
Chr5	Araport11	CDS	1232175	1232307	.	+	1	transcript_id "AT5G04370.2"; gene_id "AT5G04370";
Chr5	Araport11	exon	1232175	1232307	.	+	.	transcript_id "AT5G04370.1,AT5G04370.2"; gene_id "AT5G04370";
Chr5	Araport11	CDS	1232613	1233008	.	+	0	transcript_id "AT5G04370.1"; gene_id "AT5G04370";
Chr5	Araport11	CDS	1232613	1233008	.	+	0	transcript_id "AT5G04370.3"; gene_id "AT5G04370";
Chr5	Araport11	CDS	1232613	1233008	.	+	0	transcript_id "AT5G04370.2"; gene_id "AT5G04370";
Chr5	Araport11	exon	1232613	1233008	.	+	.	transcript_id "AT5G04370.1,AT5G04370.3,AT5G04370.2"; gene_id "AT5G04370";
Chr5	Araport11	CDS	1233116	1233373	.	+	0	transcript_id "AT5G04370.1"; gene_id "AT5G04370";
Chr5	Araport11	CDS	1233116	1233373	.	+	0	transcript_id "AT5G04370.3"; gene_id "AT5G04370";
Chr5	Araport11	CDS	1233116	1233373	.	+	0	transcript_id "AT5G04370.2"; gene_id "AT5G04370";
Chr5	Araport11	exon	1233116	1233373	.	+	.	transcript_id "AT5G04370.1,AT5G04370.3,AT5G04370.2"; gene_id "AT5G04370";
Chr5	Araport11	CDS	1233523	1233888	.	+	0	transcript_id "AT5G04370.1"; gene_id "AT5G04370";
Chr5	Araport11	CDS	1233523	1233888	.	+	0	transcript_id "AT5G04370.3"; gene_id "AT5G04370";
Chr5	Araport11	CDS	1233523	1233888	.	+	0	transcript_id "AT5G04370.2"; gene_id "AT5G04370";
Chr5	Araport11	exon	1233523	1234147	.	+	.	transcript_id "AT5G04370.1,AT5G04370.3,AT5G04370.2"; gene_id "AT5G04370";
Chr5	Araport11	three_prime_UTR	1233889	1234147	.	+	.	transcript_id "AT5G04370.1,AT5G04370.3,AT5G04370.2"; gene_id "AT5G04370";
Chr5	Araport11	gene	1234712	1236391	.	+	.	transcript_id "AT5G04380"; gene_id "AT5G04380";
Chr5	Araport11	mRNA	1234712	1236391	.	+	.	transcript_id "AT5G04380"; gene_id "AT5G04380.3";
Chr5	Araport11	five_prime_UTR	1234712	1234775	.	+	.	transcript_id "AT5G04380.3"; gene_id "AT5G04380";
Chr5	Araport11	mRNA	1234712	1236391	.	+	.	transcript_id "AT5G04380"; gene_id "AT5G04380.2";
Chr5	Araport11	five_prime_UTR	1234712	1234813	.	+	.	transcript_id "AT5G04380.2"; gene_id "AT5G04380";
Chr5	Araport11	exon	1234712	1234813	.	+	.	transcript_id "AT5G04380.3,AT5G04380.2"; gene_id "AT5G04380";
Chr5	Araport11	CDS	1234776	1234813	.	+	0	transcript_id "AT5G04380.3"; gene_id "AT5G04380";
Chr5	Araport11	protein	1234776	1236317	.	+	.	transcript_id "AT5G04380.3"; gene_id "AT5G04380";
Chr5	Araport11	mRNA	1234883	1236322	.	+	.	transcript_id "AT5G04380"; gene_id "AT5G04380.1";
Chr5	Araport11	exon	1234883	1235032	.	+	.	transcript_id "AT5G04380.1"; gene_id "AT5G04380";
Chr5	Araport11	CDS	1234883	1235032	.	+	0	transcript_id "AT5G04380.1"; gene_id "AT5G04380";
Chr5	Araport11	protein	1234883	1236317	.	+	.	transcript_id "AT5G04380.1"; gene_id "AT5G04380";
Chr5	Araport11	exon	1234909	1235032	.	+	.	transcript_id "AT5G04380.3"; gene_id "AT5G04380";
Chr5	Araport11	CDS	1234909	1235032	.	+	1	transcript_id "AT5G04380.3"; gene_id "AT5G04380";
Chr5	Araport11	five_prime_UTR	1234909	1235182	.	+	.	transcript_id "AT5G04380.2"; gene_id "AT5G04380";
Chr5	Araport11	exon	1234909	1235524	.	+	.	transcript_id "AT5G04380.2"; gene_id "AT5G04380";
Chr5	Araport11	CDS	1235132	1235524	.	+	0	transcript_id "AT5G04380.3"; gene_id "AT5G04380";
Chr5	Araport11	CDS	1235132	1235524	.	+	0	transcript_id "AT5G04380.1"; gene_id "AT5G04380";
Chr5	Araport11	exon	1235132	1235524	.	+	.	transcript_id "AT5G04380.3,AT5G04380.1"; gene_id "AT5G04380";
Chr5	Araport11	CDS	1235183	1235524	.	+	0	transcript_id "AT5G04380.2"; gene_id "AT5G04380";
Chr5	Araport11	protein	1235183	1236317	.	+	.	transcript_id "AT5G04380.2"; gene_id "AT5G04380";
Chr5	Araport11	CDS	1235617	1235874	.	+	0	transcript_id "AT5G04380.3"; gene_id "AT5G04380";
Chr5	Araport11	CDS	1235617	1235874	.	+	0	transcript_id "AT5G04380.2"; gene_id "AT5G04380";
Chr5	Araport11	CDS	1235617	1235874	.	+	0	transcript_id "AT5G04380.1"; gene_id "AT5G04380";
Chr5	Araport11	exon	1235617	1235874	.	+	.	transcript_id "AT5G04380.3,AT5G04380.2,AT5G04380.1"; gene_id "AT5G04380";
Chr5	Araport11	CDS	1235961	1236317	.	+	0	transcript_id "AT5G04380.3"; gene_id "AT5G04380";
Chr5	Araport11	CDS	1235961	1236317	.	+	0	transcript_id "AT5G04380.2"; gene_id "AT5G04380";
Chr5	Araport11	exon	1235961	1236391	.	+	.	transcript_id "AT5G04380.3,AT5G04380.2"; gene_id "AT5G04380";
Chr5	Araport11	CDS	1235982	1236317	.	+	0	transcript_id "AT5G04380.1"; gene_id "AT5G04380";
Chr5	Araport11	exon	1235982	1236322	.	+	.	transcript_id "AT5G04380.1"; gene_id "AT5G04380";
Chr5	Araport11	three_prime_UTR	1236318	1236391	.	+	.	transcript_id "AT5G04380.3,AT5G04380.2"; gene_id "AT5G04380";
Chr5	Araport11	three_prime_UTR	1236318	1236322	.	+	.	transcript_id "AT5G04380.1"; gene_id "AT5G04380";
Chr5	Araport11	gene	1238820	1240517	.	+	.	transcript_id "AT5G04390"; gene_id "AT5G04390";
Chr5	Araport11	mRNA	1238820	1240517	.	+	.	transcript_id "AT5G04390"; gene_id "AT5G04390.1";
Chr5	Araport11	five_prime_UTR	1238820	1239165	.	+	.	transcript_id "AT5G04390.1"; gene_id "AT5G04390";
Chr5	Araport11	exon	1238820	1240517	.	+	.	transcript_id "AT5G04390.1"; gene_id "AT5G04390";
Chr5	Araport11	CDS	1239166	1240254	.	+	0	transcript_id "AT5G04390.1"; gene_id "AT5G04390";
Chr5	Araport11	protein	1239166	1240254	.	+	.	transcript_id "AT5G04390.1"; gene_id "AT5G04390";
Chr5	Araport11	three_prime_UTR	1240255	1240517	.	+	.	transcript_id "AT5G04390.1"; gene_id "AT5G04390";
Chr5	Araport11	protein	1241555	1242373	.	+	.	transcript_id "AT5G04395.1"; gene_id "AT5G04395";
Chr5	Araport11	gene	1241555	1242374	.	+	.	transcript_id "AT5G04395"; gene_id "AT5G04395";
Chr5	Araport11	mRNA	1241555	1242374	.	+	.	transcript_id "AT5G04395"; gene_id "AT5G04395.1";
Chr5	Araport11	exon	1241555	1241821	.	+	.	transcript_id "AT5G04395.1"; gene_id "AT5G04395";
Chr5	Araport11	CDS	1241555	1241821	.	+	0	transcript_id "AT5G04395.1"; gene_id "AT5G04395";
Chr5	Araport11	CDS	1242077	1242373	.	+	0	transcript_id "AT5G04395.1"; gene_id "AT5G04395";
Chr5	Araport11	exon	1242077	1242374	.	+	.	transcript_id "AT5G04395.1"; gene_id "AT5G04395";
Chr5	Araport11	three_prime_UTR	1242374	1242374	.	+	.	transcript_id "AT5G04395.1"; gene_id "AT5G04395";
Chr5	Araport11	gene	1242500	1243358	.	+	.	transcript_id "AT5G04400"; gene_id "AT5G04400";
Chr5	Araport11	mRNA	1242500	1243358	.	+	.	transcript_id "AT5G04400"; gene_id "AT5G04400.1";
Chr5	Araport11	five_prime_UTR	1242500	1242535	.	+	.	transcript_id "AT5G04400.1"; gene_id "AT5G04400";
Chr5	Araport11	exon	1242500	1242934	.	+	.	transcript_id "AT5G04400.1"; gene_id "AT5G04400";
Chr5	Araport11	CDS	1242536	1242934	.	+	0	transcript_id "AT5G04400.1"; gene_id "AT5G04400";
Chr5	Araport11	protein	1242536	1243358	.	+	.	transcript_id "AT5G04400.1"; gene_id "AT5G04400";
Chr5	Araport11	exon	1243059	1243358	.	+	.	transcript_id "AT5G04400.1"; gene_id "AT5G04400";
Chr5	Araport11	CDS	1243059	1243358	.	+	0	transcript_id "AT5G04400.1"; gene_id "AT5G04400";
Chr5	Araport11	gene	1243684	1246684	.	+	.	transcript_id "AT5G04410"; gene_id "AT5G04410";
Chr5	Araport11	mRNA	1243684	1246684	.	+	.	transcript_id "AT5G04410"; gene_id "AT5G04410.1";
Chr5	Araport11	five_prime_UTR	1243684	1243979	.	+	.	transcript_id "AT5G04410.1"; gene_id "AT5G04410";
Chr5	Araport11	exon	1243684	1244145	.	+	.	transcript_id "AT5G04410.1"; gene_id "AT5G04410";
Chr5	Araport11	transposable_element	1243755	1243923	.	+	.	transcript_id "AT5TE04520"; gene_id "AT5TE04520";
Chr5	Araport11	transposon_fragment	1243755	1243923	.	+	.	transcript_id "AT5TE04520"; gene_id "AT5TE04520";
Chr5	Araport11	CDS	1243980	1244145	.	+	0	transcript_id "AT5G04410.1"; gene_id "AT5G04410";
Chr5	Araport11	protein	1243980	1246416	.	+	.	transcript_id "AT5G04410.1"; gene_id "AT5G04410";
Chr5	Araport11	exon	1244262	1244539	.	+	.	transcript_id "AT5G04410.1"; gene_id "AT5G04410";
Chr5	Araport11	CDS	1244262	1244539	.	+	2	transcript_id "AT5G04410.1"; gene_id "AT5G04410";
Chr5	Araport11	exon	1244658	1244849	.	+	.	transcript_id "AT5G04410.1"; gene_id "AT5G04410";
Chr5	Araport11	CDS	1244658	1244849	.	+	0	transcript_id "AT5G04410.1"; gene_id "AT5G04410";
Chr5	Araport11	gene	1244826	1245200	.	-	.	transcript_id ""; gene_id "";
Chr5	Araport11	antisense_lncRNA	1244826	1245200	.	-	.	transcript_id "AT5G00965"; gene_id "AT5G00965.1";
Chr5	Araport11	exon	1244826	1245200	.	-	.	transcript_id "AT5G00965.1"; gene_id "AT5G00965";
Chr5	Araport11	exon	1245188	1245751	.	+	.	transcript_id "AT5G04410.1"; gene_id "AT5G04410";
Chr5	Araport11	CDS	1245188	1245751	.	+	0	transcript_id "AT5G04410.1"; gene_id "AT5G04410";
Chr5	Araport11	exon	1245829	1245946	.	+	.	transcript_id "AT5G04410.1"; gene_id "AT5G04410";
Chr5	Araport11	CDS	1245829	1245946	.	+	0	transcript_id "AT5G04410.1"; gene_id "AT5G04410";
Chr5	Araport11	CDS	1246031	1246416	.	+	2	transcript_id "AT5G04410.1"; gene_id "AT5G04410";
Chr5	Araport11	exon	1246031	1246684	.	+	.	transcript_id "AT5G04410.1"; gene_id "AT5G04410";
Chr5	Araport11	three_prime_UTR	1246417	1246684	.	+	.	transcript_id "AT5G04410.1"; gene_id "AT5G04410";
Chr5	Araport11	gene	1246604	1249943	.	-	.	transcript_id "AT5G04420"; gene_id "AT5G04420";
Chr5	Araport11	mRNA	1246604	1249838	.	-	.	transcript_id "AT5G04420"; gene_id "AT5G04420.2";
Chr5	Araport11	mRNA	1246604	1249839	.	-	.	transcript_id "AT5G04420"; gene_id "AT5G04420.3";
Chr5	Araport11	mRNA	1246604	1249943	.	-	.	transcript_id "AT5G04420"; gene_id "AT5G04420.1";
Chr5	Araport11	three_prime_UTR	1246604	1246866	.	-	.	transcript_id "AT5G04420.2,AT5G04420.3,AT5G04420.1"; gene_id "AT5G04420";
Chr5	Araport11	exon	1246604	1247025	.	-	.	transcript_id "AT5G04420.2,AT5G04420.3,AT5G04420.1"; gene_id "AT5G04420";
Chr5	Araport11	CDS	1246867	1247025	.	-	0	transcript_id "AT5G04420.2"; gene_id "AT5G04420";
Chr5	Araport11	CDS	1246867	1247025	.	-	0	transcript_id "AT5G04420.3"; gene_id "AT5G04420";
Chr5	Araport11	CDS	1246867	1247025	.	-	0	transcript_id "AT5G04420.1"; gene_id "AT5G04420";
Chr5	Araport11	protein	1246867	1249455	.	-	.	transcript_id "AT5G04420.2"; gene_id "AT5G04420";
Chr5	Araport11	protein	1246867	1249455	.	-	.	transcript_id "AT5G04420.3"; gene_id "AT5G04420";
Chr5	Araport11	protein	1246867	1249455	.	-	.	transcript_id "AT5G04420.1"; gene_id "AT5G04420";
Chr5	Araport11	CDS	1247115	1247174	.	-	0	transcript_id "AT5G04420.2"; gene_id "AT5G04420";
Chr5	Araport11	CDS	1247115	1247174	.	-	0	transcript_id "AT5G04420.3"; gene_id "AT5G04420";
Chr5	Araport11	CDS	1247115	1247174	.	-	0	transcript_id "AT5G04420.1"; gene_id "AT5G04420";
Chr5	Araport11	exon	1247115	1247174	.	-	.	transcript_id "AT5G04420.2,AT5G04420.3,AT5G04420.1"; gene_id "AT5G04420";
Chr5	Araport11	CDS	1247253	1247573	.	-	0	transcript_id "AT5G04420.2"; gene_id "AT5G04420";
Chr5	Araport11	CDS	1247253	1247573	.	-	0	transcript_id "AT5G04420.3"; gene_id "AT5G04420";
Chr5	Araport11	CDS	1247253	1247573	.	-	0	transcript_id "AT5G04420.1"; gene_id "AT5G04420";
Chr5	Araport11	exon	1247253	1247573	.	-	.	transcript_id "AT5G04420.2,AT5G04420.3,AT5G04420.1"; gene_id "AT5G04420";
Chr5	Araport11	CDS	1247653	1247736	.	-	0	transcript_id "AT5G04420.2"; gene_id "AT5G04420";
Chr5	Araport11	CDS	1247653	1247736	.	-	0	transcript_id "AT5G04420.3"; gene_id "AT5G04420";
Chr5	Araport11	CDS	1247653	1247736	.	-	0	transcript_id "AT5G04420.1"; gene_id "AT5G04420";
Chr5	Araport11	exon	1247653	1247736	.	-	.	transcript_id "AT5G04420.2,AT5G04420.3,AT5G04420.1"; gene_id "AT5G04420";
Chr5	Araport11	CDS	1247817	1247905	.	-	2	transcript_id "AT5G04420.2"; gene_id "AT5G04420";
Chr5	Araport11	CDS	1247817	1247905	.	-	2	transcript_id "AT5G04420.3"; gene_id "AT5G04420";
Chr5	Araport11	CDS	1247817	1247905	.	-	2	transcript_id "AT5G04420.1"; gene_id "AT5G04420";
Chr5	Araport11	exon	1247817	1247905	.	-	.	transcript_id "AT5G04420.2,AT5G04420.3,AT5G04420.1"; gene_id "AT5G04420";
Chr5	Araport11	CDS	1248013	1248127	.	-	0	transcript_id "AT5G04420.2"; gene_id "AT5G04420";
Chr5	Araport11	CDS	1248013	1248127	.	-	0	transcript_id "AT5G04420.3"; gene_id "AT5G04420";
Chr5	Araport11	CDS	1248013	1248127	.	-	0	transcript_id "AT5G04420.1"; gene_id "AT5G04420";
Chr5	Araport11	exon	1248013	1248127	.	-	.	transcript_id "AT5G04420.2,AT5G04420.3,AT5G04420.1"; gene_id "AT5G04420";
Chr5	Araport11	CDS	1248204	1248330	.	-	1	transcript_id "AT5G04420.2"; gene_id "AT5G04420";
Chr5	Araport11	CDS	1248204	1248330	.	-	1	transcript_id "AT5G04420.3"; gene_id "AT5G04420";
Chr5	Araport11	CDS	1248204	1248330	.	-	1	transcript_id "AT5G04420.1"; gene_id "AT5G04420";
Chr5	Araport11	exon	1248204	1248330	.	-	.	transcript_id "AT5G04420.2,AT5G04420.3,AT5G04420.1"; gene_id "AT5G04420";
Chr5	Araport11	CDS	1248446	1248585	.	-	0	transcript_id "AT5G04420.2"; gene_id "AT5G04420";
Chr5	Araport11	CDS	1248446	1248585	.	-	0	transcript_id "AT5G04420.3"; gene_id "AT5G04420";
Chr5	Araport11	CDS	1248446	1248585	.	-	0	transcript_id "AT5G04420.1"; gene_id "AT5G04420";
Chr5	Araport11	exon	1248446	1248585	.	-	.	transcript_id "AT5G04420.2,AT5G04420.3,AT5G04420.1"; gene_id "AT5G04420";
Chr5	Araport11	CDS	1248672	1248733	.	-	2	transcript_id "AT5G04420.2"; gene_id "AT5G04420";
Chr5	Araport11	CDS	1248672	1248733	.	-	2	transcript_id "AT5G04420.3"; gene_id "AT5G04420";
Chr5	Araport11	CDS	1248672	1248733	.	-	2	transcript_id "AT5G04420.1"; gene_id "AT5G04420";
Chr5	Araport11	exon	1248672	1248733	.	-	.	transcript_id "AT5G04420.2,AT5G04420.3,AT5G04420.1"; gene_id "AT5G04420";
Chr5	Araport11	CDS	1248811	1248877	.	-	0	transcript_id "AT5G04420.2"; gene_id "AT5G04420";
Chr5	Araport11	CDS	1248811	1248877	.	-	0	transcript_id "AT5G04420.3"; gene_id "AT5G04420";
Chr5	Araport11	CDS	1248811	1248877	.	-	0	transcript_id "AT5G04420.1"; gene_id "AT5G04420";
Chr5	Araport11	exon	1248811	1248877	.	-	.	transcript_id "AT5G04420.2,AT5G04420.3,AT5G04420.1"; gene_id "AT5G04420";
Chr5	Araport11	CDS	1248956	1249087	.	-	0	transcript_id "AT5G04420.2"; gene_id "AT5G04420";
Chr5	Araport11	CDS	1248956	1249087	.	-	0	transcript_id "AT5G04420.3"; gene_id "AT5G04420";
Chr5	Araport11	CDS	1248956	1249087	.	-	0	transcript_id "AT5G04420.1"; gene_id "AT5G04420";
Chr5	Araport11	exon	1248956	1249087	.	-	.	transcript_id "AT5G04420.2,AT5G04420.3,AT5G04420.1"; gene_id "AT5G04420";
Chr5	Araport11	CDS	1249174	1249251	.	-	0	transcript_id "AT5G04420.2"; gene_id "AT5G04420";
Chr5	Araport11	CDS	1249174	1249251	.	-	0	transcript_id "AT5G04420.3"; gene_id "AT5G04420";
Chr5	Araport11	CDS	1249174	1249251	.	-	0	transcript_id "AT5G04420.1"; gene_id "AT5G04420";
Chr5	Araport11	exon	1249174	1249251	.	-	.	transcript_id "AT5G04420.2,AT5G04420.3,AT5G04420.1"; gene_id "AT5G04420";
Chr5	Araport11	CDS	1249345	1249455	.	-	0	transcript_id "AT5G04420.2"; gene_id "AT5G04420";
Chr5	Araport11	CDS	1249345	1249455	.	-	0	transcript_id "AT5G04420.3"; gene_id "AT5G04420";
Chr5	Araport11	exon	1249345	1249839	.	-	.	transcript_id "AT5G04420.3"; gene_id "AT5G04420";
Chr5	Araport11	CDS	1249345	1249455	.	-	0	transcript_id "AT5G04420.1"; gene_id "AT5G04420";
Chr5	Araport11	exon	1249345	1249484	.	-	.	transcript_id "AT5G04420.2,AT5G04420.1"; gene_id "AT5G04420";
Chr5	Araport11	five_prime_UTR	1249456	1249839	.	-	.	transcript_id "AT5G04420.3"; gene_id "AT5G04420";
Chr5	Araport11	five_prime_UTR	1249456	1249484	.	-	.	transcript_id "AT5G04420.2,AT5G04420.1"; gene_id "AT5G04420";
Chr5	Araport11	exon	1249752	1249838	.	-	.	transcript_id "AT5G04420.2"; gene_id "AT5G04420";
Chr5	Araport11	five_prime_UTR	1249752	1249838	.	-	.	transcript_id "AT5G04420.2"; gene_id "AT5G04420";
Chr5	Araport11	exon	1249756	1249943	.	-	.	transcript_id "AT5G04420.1"; gene_id "AT5G04420";
Chr5	Araport11	five_prime_UTR	1249756	1249943	.	-	.	transcript_id "AT5G04420.1"; gene_id "AT5G04420";
Chr5	Araport11	gene	1250248	1253953	.	-	.	transcript_id "AT5G04430"; gene_id "AT5G04430";
Chr5	Araport11	mRNA	1250248	1253953	.	-	.	transcript_id "AT5G04430"; gene_id "AT5G04430.1";
Chr5	Araport11	mRNA	1250248	1253953	.	-	.	transcript_id "AT5G04430"; gene_id "AT5G04430.2";
Chr5	Araport11	three_prime_UTR	1250248	1250601	.	-	.	transcript_id "AT5G04430.1,AT5G04430.2"; gene_id "AT5G04430";
Chr5	Araport11	exon	1250248	1250698	.	-	.	transcript_id "AT5G04430.1,AT5G04430.2"; gene_id "AT5G04430";
Chr5	Araport11	CDS	1250602	1250698	.	-	1	transcript_id "AT5G04430.1"; gene_id "AT5G04430";
Chr5	Araport11	CDS	1250602	1250698	.	-	1	transcript_id "AT5G04430.2"; gene_id "AT5G04430";
Chr5	Araport11	protein	1250602	1253523	.	-	.	transcript_id "AT5G04430.1"; gene_id "AT5G04430";
Chr5	Araport11	protein	1250602	1253523	.	-	.	transcript_id "AT5G04430.2"; gene_id "AT5G04430";
Chr5	Araport11	CDS	1250788	1250849	.	-	0	transcript_id "AT5G04430.1"; gene_id "AT5G04430";
Chr5	Araport11	CDS	1250788	1250849	.	-	0	transcript_id "AT5G04430.2"; gene_id "AT5G04430";
Chr5	Araport11	exon	1250788	1250849	.	-	.	transcript_id "AT5G04430.1,AT5G04430.2"; gene_id "AT5G04430";
Chr5	Araport11	CDS	1250919	1251014	.	-	0	transcript_id "AT5G04430.1"; gene_id "AT5G04430";
Chr5	Araport11	CDS	1250919	1251014	.	-	0	transcript_id "AT5G04430.2"; gene_id "AT5G04430";
Chr5	Araport11	exon	1250919	1251014	.	-	.	transcript_id "AT5G04430.1,AT5G04430.2"; gene_id "AT5G04430";
Chr5	Araport11	exon	1251440	1251501	.	-	.	transcript_id "AT5G04430.1"; gene_id "AT5G04430";
Chr5	Araport11	CDS	1251440	1251501	.	-	2	transcript_id "AT5G04430.1"; gene_id "AT5G04430";
Chr5	Araport11	exon	1251440	1251564	.	-	.	transcript_id "AT5G04430.2"; gene_id "AT5G04430";
Chr5	Araport11	CDS	1251440	1251564	.	-	2	transcript_id "AT5G04430.2"; gene_id "AT5G04430";
Chr5	Araport11	CDS	1252065	1252258	.	-	1	transcript_id "AT5G04430.1"; gene_id "AT5G04430";
Chr5	Araport11	CDS	1252065	1252258	.	-	1	transcript_id "AT5G04430.2"; gene_id "AT5G04430";
Chr5	Araport11	exon	1252065	1252258	.	-	.	transcript_id "AT5G04430.1,AT5G04430.2"; gene_id "AT5G04430";
Chr5	Araport11	CDS	1252684	1252790	.	-	0	transcript_id "AT5G04430.1"; gene_id "AT5G04430";
Chr5	Araport11	CDS	1252684	1252790	.	-	0	transcript_id "AT5G04430.2"; gene_id "AT5G04430";
Chr5	Araport11	exon	1252684	1252790	.	-	.	transcript_id "AT5G04430.1,AT5G04430.2"; gene_id "AT5G04430";
Chr5	Araport11	CDS	1252896	1253134	.	-	2	transcript_id "AT5G04430.1"; gene_id "AT5G04430";
Chr5	Araport11	CDS	1252896	1253134	.	-	2	transcript_id "AT5G04430.2"; gene_id "AT5G04430";
Chr5	Araport11	exon	1252896	1253134	.	-	.	transcript_id "AT5G04430.1,AT5G04430.2"; gene_id "AT5G04430";
Chr5	Araport11	CDS	1253439	1253523	.	-	0	transcript_id "AT5G04430.1"; gene_id "AT5G04430";
Chr5	Araport11	CDS	1253439	1253523	.	-	0	transcript_id "AT5G04430.2"; gene_id "AT5G04430";
Chr5	Araport11	exon	1253439	1253525	.	-	.	transcript_id "AT5G04430.1,AT5G04430.2"; gene_id "AT5G04430";
Chr5	Araport11	five_prime_UTR	1253524	1253525	.	-	.	transcript_id "AT5G04430.1,AT5G04430.2"; gene_id "AT5G04430";
Chr5	Araport11	exon	1253667	1253953	.	-	.	transcript_id "AT5G04430.1,AT5G04430.2"; gene_id "AT5G04430";
Chr5	Araport11	five_prime_UTR	1253667	1253953	.	-	.	transcript_id "AT5G04430.1,AT5G04430.2"; gene_id "AT5G04430";
Chr5	Araport11	gene	1254757	1257040	.	+	.	transcript_id "AT5G04440"; gene_id "AT5G04440";
Chr5	Araport11	mRNA	1254757	1257040	.	+	.	transcript_id "AT5G04440"; gene_id "AT5G04440.2";
Chr5	Araport11	mRNA	1254757	1257040	.	+	.	transcript_id "AT5G04440"; gene_id "AT5G04440.1";
Chr5	Araport11	five_prime_UTR	1254757	1254956	.	+	.	transcript_id "AT5G04440.2,AT5G04440.1"; gene_id "AT5G04440";
Chr5	Araport11	exon	1254757	1255215	.	+	.	transcript_id "AT5G04440.2,AT5G04440.1"; gene_id "AT5G04440";
Chr5	Araport11	CDS	1254957	1255215	.	+	0	transcript_id "AT5G04440.2"; gene_id "AT5G04440";
Chr5	Araport11	CDS	1254957	1255215	.	+	0	transcript_id "AT5G04440.1"; gene_id "AT5G04440";
Chr5	Araport11	protein	1254957	1256267	.	+	.	transcript_id "AT5G04440.2"; gene_id "AT5G04440";
Chr5	Araport11	protein	1254957	1256624	.	+	.	transcript_id "AT5G04440.1"; gene_id "AT5G04440";
Chr5	Araport11	CDS	1255323	1255513	.	+	2	transcript_id "AT5G04440.2"; gene_id "AT5G04440";
Chr5	Araport11	CDS	1255323	1255513	.	+	2	transcript_id "AT5G04440.1"; gene_id "AT5G04440";
Chr5	Araport11	exon	1255323	1255513	.	+	.	transcript_id "AT5G04440.2,AT5G04440.1"; gene_id "AT5G04440";
Chr5	Araport11	CDS	1255656	1255701	.	+	0	transcript_id "AT5G04440.2"; gene_id "AT5G04440";
Chr5	Araport11	CDS	1255656	1255701	.	+	0	transcript_id "AT5G04440.1"; gene_id "AT5G04440";
Chr5	Araport11	exon	1255656	1255701	.	+	.	transcript_id "AT5G04440.2,AT5G04440.1"; gene_id "AT5G04440";
Chr5	Araport11	CDS	1255842	1255924	.	+	2	transcript_id "AT5G04440.2"; gene_id "AT5G04440";
Chr5	Araport11	CDS	1255842	1255924	.	+	2	transcript_id "AT5G04440.1"; gene_id "AT5G04440";
Chr5	Araport11	exon	1255842	1255924	.	+	.	transcript_id "AT5G04440.2,AT5G04440.1"; gene_id "AT5G04440";
Chr5	Araport11	CDS	1256009	1256125	.	+	0	transcript_id "AT5G04440.2"; gene_id "AT5G04440";
Chr5	Araport11	CDS	1256009	1256125	.	+	0	transcript_id "AT5G04440.1"; gene_id "AT5G04440";
Chr5	Araport11	exon	1256009	1256125	.	+	.	transcript_id "AT5G04440.2,AT5G04440.1"; gene_id "AT5G04440";
Chr5	Araport11	CDS	1256232	1256267	.	+	0	transcript_id "AT5G04440.2"; gene_id "AT5G04440";
Chr5	Araport11	exon	1256232	1257040	.	+	.	transcript_id "AT5G04440.2"; gene_id "AT5G04440";
Chr5	Araport11	three_prime_UTR	1256268	1257040	.	+	.	transcript_id "AT5G04440.2"; gene_id "AT5G04440";
Chr5	Araport11	CDS	1256553	1256624	.	+	0	transcript_id "AT5G04440.1"; gene_id "AT5G04440";
Chr5	Araport11	exon	1256553	1257040	.	+	.	transcript_id "AT5G04440.1"; gene_id "AT5G04440";
Chr5	Araport11	three_prime_UTR	1256625	1257040	.	+	.	transcript_id "AT5G04440.1"; gene_id "AT5G04440";
Chr5	Araport11	gene	1259435	1264025	.	+	.	transcript_id "AT5G04460"; gene_id "AT5G04460";
Chr5	Araport11	mRNA	1259435	1263937	.	+	.	transcript_id "AT5G04460"; gene_id "AT5G04460.1";
Chr5	Araport11	exon	1259435	1259717	.	+	.	transcript_id "AT5G04460.1"; gene_id "AT5G04460";
Chr5	Araport11	five_prime_UTR	1259435	1259717	.	+	.	transcript_id "AT5G04460.1"; gene_id "AT5G04460";
Chr5	Araport11	mRNA	1259521	1263922	.	+	.	transcript_id "AT5G04460"; gene_id "AT5G04460.4";
Chr5	Araport11	exon	1259521	1259717	.	+	.	transcript_id "AT5G04460.4"; gene_id "AT5G04460";
Chr5	Araport11	five_prime_UTR	1259521	1259717	.	+	.	transcript_id "AT5G04460.4"; gene_id "AT5G04460";
Chr5	Araport11	mRNA	1259526	1263964	.	+	.	transcript_id "AT5G04460"; gene_id "AT5G04460.5";
Chr5	Araport11	exon	1259526	1259717	.	+	.	transcript_id "AT5G04460.5"; gene_id "AT5G04460";
Chr5	Araport11	five_prime_UTR	1259526	1259717	.	+	.	transcript_id "AT5G04460.5"; gene_id "AT5G04460";
Chr5	Araport11	mRNA	1259531	1264025	.	+	.	transcript_id "AT5G04460"; gene_id "AT5G04460.2";
Chr5	Araport11	mRNA	1259531	1264025	.	+	.	transcript_id "AT5G04460"; gene_id "AT5G04460.3";
Chr5	Araport11	exon	1259531	1259717	.	+	.	transcript_id "AT5G04460.2,AT5G04460.3"; gene_id "AT5G04460";
Chr5	Araport11	five_prime_UTR	1259531	1259717	.	+	.	transcript_id "AT5G04460.2,AT5G04460.3"; gene_id "AT5G04460";
Chr5	Araport11	five_prime_UTR	1259795	1260008	.	+	.	transcript_id "AT5G04460.1,AT5G04460.5,AT5G04460.2,AT5G04460.3"; gene_id "AT5G04460";
Chr5	Araport11	exon	1259795	1261196	.	+	.	transcript_id "AT5G04460.1,AT5G04460.5,AT5G04460.2,AT5G04460.3"; gene_id "AT5G04460";
Chr5	Araport11	five_prime_UTR	1259993	1260008	.	+	.	transcript_id "AT5G04460.4"; gene_id "AT5G04460";
Chr5	Araport11	exon	1259993	1261196	.	+	.	transcript_id "AT5G04460.4"; gene_id "AT5G04460";
Chr5	Araport11	CDS	1260009	1261196	.	+	0	transcript_id "AT5G04460.1"; gene_id "AT5G04460";
Chr5	Araport11	CDS	1260009	1261196	.	+	0	transcript_id "AT5G04460.4"; gene_id "AT5G04460";
Chr5	Araport11	CDS	1260009	1261196	.	+	0	transcript_id "AT5G04460.5"; gene_id "AT5G04460";
Chr5	Araport11	CDS	1260009	1261196	.	+	0	transcript_id "AT5G04460.2"; gene_id "AT5G04460";
Chr5	Araport11	CDS	1260009	1261196	.	+	0	transcript_id "AT5G04460.3"; gene_id "AT5G04460";
Chr5	Araport11	mRNA	1260009	1263862	.	+	.	transcript_id "AT5G04460"; gene_id "AT5G04460.6";
Chr5	Araport11	exon	1260009	1261196	.	+	.	transcript_id "AT5G04460.6"; gene_id "AT5G04460";
Chr5	Araport11	CDS	1260009	1261196	.	+	0	transcript_id "AT5G04460.6"; gene_id "AT5G04460";
Chr5	Araport11	protein	1260009	1263062	.	+	.	transcript_id "AT5G04460.5"; gene_id "AT5G04460";
Chr5	Araport11	protein	1260009	1263502	.	+	.	transcript_id "AT5G04460.2"; gene_id "AT5G04460";
Chr5	Araport11	protein	1260009	1263695	.	+	.	transcript_id "AT5G04460.1"; gene_id "AT5G04460";
Chr5	Araport11	protein	1260009	1263695	.	+	.	transcript_id "AT5G04460.4"; gene_id "AT5G04460";
Chr5	Araport11	protein	1260009	1263695	.	+	.	transcript_id "AT5G04460.3"; gene_id "AT5G04460";
Chr5	Araport11	protein	1260009	1263695	.	+	.	transcript_id "AT5G04460.6"; gene_id "AT5G04460";
Chr5	Araport11	CDS	1261548	1261666	.	+	0	transcript_id "AT5G04460.1"; gene_id "AT5G04460";
Chr5	Araport11	CDS	1261548	1261666	.	+	0	transcript_id "AT5G04460.4"; gene_id "AT5G04460";
Chr5	Araport11	CDS	1261548	1261666	.	+	0	transcript_id "AT5G04460.5"; gene_id "AT5G04460";
Chr5	Araport11	CDS	1261548	1261666	.	+	0	transcript_id "AT5G04460.2"; gene_id "AT5G04460";
Chr5	Araport11	CDS	1261548	1261666	.	+	0	transcript_id "AT5G04460.3"; gene_id "AT5G04460";
Chr5	Araport11	CDS	1261548	1261666	.	+	0	transcript_id "AT5G04460.6"; gene_id "AT5G04460";
Chr5	Araport11	exon	1261548	1261666	.	+	.	transcript_id "AT5G04460.1,AT5G04460.4,AT5G04460.5,AT5G04460.2,AT5G04460.3,AT5G04460.6"; gene_id "AT5G04460";
Chr5	Araport11	CDS	1262017	1262604	.	+	1	transcript_id "AT5G04460.1"; gene_id "AT5G04460";
Chr5	Araport11	CDS	1262017	1262604	.	+	1	transcript_id "AT5G04460.4"; gene_id "AT5G04460";
Chr5	Araport11	CDS	1262017	1262604	.	+	1	transcript_id "AT5G04460.5"; gene_id "AT5G04460";
Chr5	Araport11	CDS	1262017	1262604	.	+	1	transcript_id "AT5G04460.2"; gene_id "AT5G04460";
Chr5	Araport11	CDS	1262017	1262604	.	+	1	transcript_id "AT5G04460.3"; gene_id "AT5G04460";
Chr5	Araport11	CDS	1262017	1262604	.	+	1	transcript_id "AT5G04460.6"; gene_id "AT5G04460";
Chr5	Araport11	exon	1262017	1262604	.	+	.	transcript_id "AT5G04460.1,AT5G04460.4,AT5G04460.5,AT5G04460.2,AT5G04460.3,AT5G04460.6"; gene_id "AT5G04460";
Chr5	Araport11	CDS	1262714	1263023	.	+	1	transcript_id "AT5G04460.1"; gene_id "AT5G04460";
Chr5	Araport11	CDS	1262714	1263023	.	+	1	transcript_id "AT5G04460.4"; gene_id "AT5G04460";
Chr5	Araport11	CDS	1262714	1263062	.	+	1	transcript_id "AT5G04460.5"; gene_id "AT5G04460";
Chr5	Araport11	exon	1262714	1263308	.	+	.	transcript_id "AT5G04460.5"; gene_id "AT5G04460";
Chr5	Araport11	CDS	1262714	1263023	.	+	1	transcript_id "AT5G04460.2"; gene_id "AT5G04460";
Chr5	Araport11	CDS	1262714	1263023	.	+	1	transcript_id "AT5G04460.3"; gene_id "AT5G04460";
Chr5	Araport11	CDS	1262714	1263023	.	+	1	transcript_id "AT5G04460.6"; gene_id "AT5G04460";
Chr5	Araport11	exon	1262714	1263023	.	+	.	transcript_id "AT5G04460.1,AT5G04460.4,AT5G04460.2,AT5G04460.3,AT5G04460.6"; gene_id "AT5G04460";
Chr5	Araport11	three_prime_UTR	1263063	1263308	.	+	.	transcript_id "AT5G04460.5"; gene_id "AT5G04460";
Chr5	Araport11	CDS	1263143	1263308	.	+	0	transcript_id "AT5G04460.1"; gene_id "AT5G04460";
Chr5	Araport11	CDS	1263143	1263308	.	+	0	transcript_id "AT5G04460.4"; gene_id "AT5G04460";
Chr5	Araport11	CDS	1263143	1263308	.	+	0	transcript_id "AT5G04460.2"; gene_id "AT5G04460";
Chr5	Araport11	CDS	1263143	1263308	.	+	0	transcript_id "AT5G04460.3"; gene_id "AT5G04460";
Chr5	Araport11	CDS	1263143	1263308	.	+	0	transcript_id "AT5G04460.6"; gene_id "AT5G04460";
Chr5	Araport11	exon	1263143	1263308	.	+	.	transcript_id "AT5G04460.1,AT5G04460.4,AT5G04460.2,AT5G04460.3,AT5G04460.6"; gene_id "AT5G04460";
Chr5	Araport11	CDS	1263396	1263498	.	+	2	transcript_id "AT5G04460.1"; gene_id "AT5G04460";
Chr5	Araport11	CDS	1263396	1263498	.	+	2	transcript_id "AT5G04460.4"; gene_id "AT5G04460";
Chr5	Araport11	three_prime_UTR	1263396	1263498	.	+	.	transcript_id "AT5G04460.5"; gene_id "AT5G04460";
Chr5	Araport11	CDS	1263396	1263502	.	+	2	transcript_id "AT5G04460.2"; gene_id "AT5G04460";
Chr5	Araport11	exon	1263396	1263535	.	+	.	transcript_id "AT5G04460.2"; gene_id "AT5G04460";
Chr5	Araport11	CDS	1263396	1263498	.	+	2	transcript_id "AT5G04460.3"; gene_id "AT5G04460";
Chr5	Araport11	CDS	1263396	1263498	.	+	2	transcript_id "AT5G04460.6"; gene_id "AT5G04460";
Chr5	Araport11	exon	1263396	1263498	.	+	.	transcript_id "AT5G04460.1,AT5G04460.4,AT5G04460.5,AT5G04460.3,AT5G04460.6"; gene_id "AT5G04460";
Chr5	Araport11	three_prime_UTR	1263503	1263535	.	+	.	transcript_id "AT5G04460.2"; gene_id "AT5G04460";
Chr5	Araport11	CDS	1263578	1263695	.	+	1	transcript_id "AT5G04460.1"; gene_id "AT5G04460";
Chr5	Araport11	exon	1263578	1263937	.	+	.	transcript_id "AT5G04460.1"; gene_id "AT5G04460";
Chr5	Araport11	CDS	1263578	1263695	.	+	1	transcript_id "AT5G04460.4"; gene_id "AT5G04460";
Chr5	Araport11	exon	1263578	1263922	.	+	.	transcript_id "AT5G04460.4"; gene_id "AT5G04460";
Chr5	Araport11	exon	1263578	1263964	.	+	.	transcript_id "AT5G04460.5"; gene_id "AT5G04460";
Chr5	Araport11	three_prime_UTR	1263578	1263964	.	+	.	transcript_id "AT5G04460.5"; gene_id "AT5G04460";
Chr5	Araport11	CDS	1263578	1263695	.	+	1	transcript_id "AT5G04460.3"; gene_id "AT5G04460";
Chr5	Araport11	exon	1263578	1263756	.	+	.	transcript_id "AT5G04460.3"; gene_id "AT5G04460";
Chr5	Araport11	CDS	1263578	1263695	.	+	1	transcript_id "AT5G04460.6"; gene_id "AT5G04460";
Chr5	Araport11	exon	1263578	1263862	.	+	.	transcript_id "AT5G04460.6"; gene_id "AT5G04460";
Chr5	Araport11	three_prime_UTR	1263696	1263937	.	+	.	transcript_id "AT5G04460.1"; gene_id "AT5G04460";
Chr5	Araport11	three_prime_UTR	1263696	1263922	.	+	.	transcript_id "AT5G04460.4"; gene_id "AT5G04460";
Chr5	Araport11	three_prime_UTR	1263696	1263756	.	+	.	transcript_id "AT5G04460.3"; gene_id "AT5G04460";
Chr5	Araport11	three_prime_UTR	1263696	1263862	.	+	.	transcript_id "AT5G04460.6"; gene_id "AT5G04460";
Chr5	Araport11	exon	1263968	1264025	.	+	.	transcript_id "AT5G04460.2,AT5G04460.3"; gene_id "AT5G04460";
Chr5	Araport11	three_prime_UTR	1263968	1264025	.	+	.	transcript_id "AT5G04460.2,AT5G04460.3"; gene_id "AT5G04460";
Chr5	Araport11	gene	1266625	1267416	.	-	.	transcript_id "AT5G04470"; gene_id "AT5G04470";
Chr5	Araport11	mRNA	1266625	1267416	.	-	.	transcript_id "AT5G04470"; gene_id "AT5G04470.1";
Chr5	Araport11	three_prime_UTR	1266625	1266892	.	-	.	transcript_id "AT5G04470.1"; gene_id "AT5G04470";
Chr5	Araport11	exon	1266625	1267416	.	-	.	transcript_id "AT5G04470.1"; gene_id "AT5G04470";
Chr5	Araport11	CDS	1266893	1267276	.	-	0	transcript_id "AT5G04470.1"; gene_id "AT5G04470";
Chr5	Araport11	protein	1266893	1267276	.	-	.	transcript_id "AT5G04470.1"; gene_id "AT5G04470";
Chr5	Araport11	gene	1267020	1267357	.	+	.	transcript_id "AT5G04475"; gene_id "AT5G04475";
Chr5	Araport11	mRNA	1267020	1267357	.	+	.	transcript_id "AT5G04475"; gene_id "AT5G04475.1";
Chr5	Araport11	exon	1267020	1267257	.	+	.	transcript_id "AT5G04475.1"; gene_id "AT5G04475";
Chr5	Araport11	CDS	1267020	1267257	.	+	0	transcript_id "AT5G04475.1"; gene_id "AT5G04475";
Chr5	Araport11	protein	1267020	1267357	.	+	.	transcript_id "AT5G04475.1"; gene_id "AT5G04475";
Chr5	Araport11	five_prime_UTR	1267277	1267416	.	-	.	transcript_id "AT5G04470.1"; gene_id "AT5G04470";
Chr5	Araport11	exon	1267347	1267357	.	+	.	transcript_id "AT5G04475.1"; gene_id "AT5G04475";
Chr5	Araport11	CDS	1267347	1267357	.	+	2	transcript_id "AT5G04475.1"; gene_id "AT5G04475";
Chr5	Araport11	gene	1270507	1271429	.	+	.	transcript_id ""; gene_id "";
Chr5	Araport11	transcript_region	1270507	1271429	.	+	.	transcript_id "AT5G00335"; gene_id "AT5G00335.2";
Chr5	Araport11	exon	1270507	1271429	.	+	.	transcript_id "AT5G00335.2"; gene_id "AT5G00335";
Chr5	Araport11	transcript_region	1270680	1271340	.	+	.	transcript_id "AT5G00335"; gene_id "AT5G00335.1";
Chr5	Araport11	exon	1270680	1271026	.	+	.	transcript_id "AT5G00335.1"; gene_id "AT5G00335";
Chr5	Araport11	exon	1271170	1271340	.	+	.	transcript_id "AT5G00335.1"; gene_id "AT5G00335";
Chr5	Araport11	gene	1271505	1278102	.	-	.	transcript_id "AT5G04480"; gene_id "AT5G04480";
Chr5	Araport11	mRNA	1271505	1278102	.	-	.	transcript_id "AT5G04480"; gene_id "AT5G04480.1";
Chr5	Araport11	three_prime_UTR	1271505	1271885	.	-	.	transcript_id "AT5G04480.1"; gene_id "AT5G04480";
Chr5	Araport11	exon	1271505	1272275	.	-	.	transcript_id "AT5G04480.1"; gene_id "AT5G04480";
Chr5	Araport11	mRNA	1271518	1277946	.	-	.	transcript_id "AT5G04480"; gene_id "AT5G04480.2";
Chr5	Araport11	three_prime_UTR	1271518	1271885	.	-	.	transcript_id "AT5G04480.2"; gene_id "AT5G04480";
Chr5	Araport11	exon	1271518	1272275	.	-	.	transcript_id "AT5G04480.2"; gene_id "AT5G04480";
Chr5	Araport11	CDS	1271886	1272275	.	-	0	transcript_id "AT5G04480.1"; gene_id "AT5G04480";
Chr5	Araport11	CDS	1271886	1272275	.	-	0	transcript_id "AT5G04480.2"; gene_id "AT5G04480";
Chr5	Araport11	protein	1271886	1277793	.	-	.	transcript_id "AT5G04480.1"; gene_id "AT5G04480";
Chr5	Araport11	protein	1271886	1277793	.	-	.	transcript_id "AT5G04480.2"; gene_id "AT5G04480";
Chr5	Araport11	CDS	1272365	1272446	.	-	1	transcript_id "AT5G04480.1"; gene_id "AT5G04480";
Chr5	Araport11	CDS	1272365	1272446	.	-	1	transcript_id "AT5G04480.2"; gene_id "AT5G04480";
Chr5	Araport11	exon	1272365	1272446	.	-	.	transcript_id "AT5G04480.1,AT5G04480.2"; gene_id "AT5G04480";
Chr5	Araport11	CDS	1272527	1272679	.	-	1	transcript_id "AT5G04480.1"; gene_id "AT5G04480";
Chr5	Araport11	CDS	1272527	1272679	.	-	1	transcript_id "AT5G04480.2"; gene_id "AT5G04480";
Chr5	Araport11	exon	1272527	1272679	.	-	.	transcript_id "AT5G04480.1,AT5G04480.2"; gene_id "AT5G04480";
Chr5	Araport11	CDS	1272914	1273086	.	-	0	transcript_id "AT5G04480.1"; gene_id "AT5G04480";
Chr5	Araport11	CDS	1272914	1273086	.	-	0	transcript_id "AT5G04480.2"; gene_id "AT5G04480";
Chr5	Araport11	exon	1272914	1273086	.	-	.	transcript_id "AT5G04480.1,AT5G04480.2"; gene_id "AT5G04480";
Chr5	Araport11	CDS	1273270	1273458	.	-	0	transcript_id "AT5G04480.1"; gene_id "AT5G04480";
Chr5	Araport11	CDS	1273270	1273458	.	-	0	transcript_id "AT5G04480.2"; gene_id "AT5G04480";
Chr5	Araport11	exon	1273270	1273458	.	-	.	transcript_id "AT5G04480.1,AT5G04480.2"; gene_id "AT5G04480";
Chr5	Araport11	CDS	1273561	1273770	.	-	0	transcript_id "AT5G04480.1"; gene_id "AT5G04480";
Chr5	Araport11	CDS	1273561	1273770	.	-	0	transcript_id "AT5G04480.2"; gene_id "AT5G04480";
Chr5	Araport11	exon	1273561	1273770	.	-	.	transcript_id "AT5G04480.1,AT5G04480.2"; gene_id "AT5G04480";
Chr5	Araport11	CDS	1273891	1274397	.	-	0	transcript_id "AT5G04480.1"; gene_id "AT5G04480";
Chr5	Araport11	CDS	1273891	1274397	.	-	0	transcript_id "AT5G04480.2"; gene_id "AT5G04480";
Chr5	Araport11	exon	1273891	1274397	.	-	.	transcript_id "AT5G04480.1,AT5G04480.2"; gene_id "AT5G04480";
Chr5	Araport11	CDS	1274475	1274678	.	-	0	transcript_id "AT5G04480.1"; gene_id "AT5G04480";
Chr5	Araport11	CDS	1274475	1274678	.	-	0	transcript_id "AT5G04480.2"; gene_id "AT5G04480";
Chr5	Araport11	exon	1274475	1274678	.	-	.	transcript_id "AT5G04480.1,AT5G04480.2"; gene_id "AT5G04480";
Chr5	Araport11	CDS	1275047	1275367	.	-	0	transcript_id "AT5G04480.1"; gene_id "AT5G04480";
Chr5	Araport11	CDS	1275047	1275367	.	-	0	transcript_id "AT5G04480.2"; gene_id "AT5G04480";
Chr5	Araport11	exon	1275047	1275367	.	-	.	transcript_id "AT5G04480.1,AT5G04480.2"; gene_id "AT5G04480";
Chr5	Araport11	CDS	1275460	1275631	.	-	1	transcript_id "AT5G04480.1"; gene_id "AT5G04480";
Chr5	Araport11	CDS	1275460	1275631	.	-	1	transcript_id "AT5G04480.2"; gene_id "AT5G04480";
Chr5	Araport11	exon	1275460	1275631	.	-	.	transcript_id "AT5G04480.1,AT5G04480.2"; gene_id "AT5G04480";
Chr5	Araport11	CDS	1275808	1275858	.	-	1	transcript_id "AT5G04480.1"; gene_id "AT5G04480";
Chr5	Araport11	CDS	1275808	1275858	.	-	1	transcript_id "AT5G04480.2"; gene_id "AT5G04480";
Chr5	Araport11	exon	1275808	1275858	.	-	.	transcript_id "AT5G04480.1,AT5G04480.2"; gene_id "AT5G04480";
Chr5	Araport11	CDS	1275997	1276100	.	-	0	transcript_id "AT5G04480.1"; gene_id "AT5G04480";
Chr5	Araport11	CDS	1275997	1276100	.	-	0	transcript_id "AT5G04480.2"; gene_id "AT5G04480";
Chr5	Araport11	exon	1275997	1276100	.	-	.	transcript_id "AT5G04480.1,AT5G04480.2"; gene_id "AT5G04480";
Chr5	Araport11	exon	1276295	1276381	.	-	.	transcript_id "AT5G04480.1"; gene_id "AT5G04480";
Chr5	Araport11	CDS	1276295	1276381	.	-	0	transcript_id "AT5G04480.1"; gene_id "AT5G04480";
Chr5	Araport11	exon	1276340	1276381	.	-	.	transcript_id "AT5G04480.2"; gene_id "AT5G04480";
Chr5	Araport11	CDS	1276340	1276381	.	-	0	transcript_id "AT5G04480.2"; gene_id "AT5G04480";
Chr5	Araport11	CDS	1277284	1277793	.	-	0	transcript_id "AT5G04480.1"; gene_id "AT5G04480";
Chr5	Araport11	exon	1277284	1278102	.	-	.	transcript_id "AT5G04480.1"; gene_id "AT5G04480";
Chr5	Araport11	CDS	1277284	1277793	.	-	0	transcript_id "AT5G04480.2"; gene_id "AT5G04480";
Chr5	Araport11	exon	1277284	1277946	.	-	.	transcript_id "AT5G04480.2"; gene_id "AT5G04480";
Chr5	Araport11	five_prime_UTR	1277794	1278102	.	-	.	transcript_id "AT5G04480.1"; gene_id "AT5G04480";
Chr5	Araport11	five_prime_UTR	1277794	1277946	.	-	.	transcript_id "AT5G04480.2"; gene_id "AT5G04480";
Chr5	Araport11	gene	1279577	1281746	.	+	.	transcript_id "AT5G04490"; gene_id "AT5G04490";
Chr5	Araport11	mRNA	1279577	1281746	.	+	.	transcript_id "AT5G04490"; gene_id "AT5G04490.1";
Chr5	Araport11	five_prime_UTR	1279577	1279866	.	+	.	transcript_id "AT5G04490.1"; gene_id "AT5G04490";
Chr5	Araport11	exon	1279577	1280163	.	+	.	transcript_id "AT5G04490.1"; gene_id "AT5G04490";
Chr5	Araport11	mRNA	1279652	1281687	.	+	.	transcript_id "AT5G04490"; gene_id "AT5G04490.2";
Chr5	Araport11	five_prime_UTR	1279652	1279866	.	+	.	transcript_id "AT5G04490.2"; gene_id "AT5G04490";
Chr5	Araport11	exon	1279652	1280163	.	+	.	transcript_id "AT5G04490.2"; gene_id "AT5G04490";
Chr5	Araport11	CDS	1279867	1280163	.	+	0	transcript_id "AT5G04490.1"; gene_id "AT5G04490";
Chr5	Araport11	CDS	1279867	1280163	.	+	0	transcript_id "AT5G04490.2"; gene_id "AT5G04490";
Chr5	Araport11	protein	1279867	1281282	.	+	.	transcript_id "AT5G04490.2"; gene_id "AT5G04490";
Chr5	Araport11	protein	1279867	1281587	.	+	.	transcript_id "AT5G04490.1"; gene_id "AT5G04490";
Chr5	Araport11	CDS	1280576	1280643	.	+	0	transcript_id "AT5G04490.1"; gene_id "AT5G04490";
Chr5	Araport11	CDS	1280576	1280643	.	+	0	transcript_id "AT5G04490.2"; gene_id "AT5G04490";
Chr5	Araport11	exon	1280576	1280643	.	+	.	transcript_id "AT5G04490.1,AT5G04490.2"; gene_id "AT5G04490";
Chr5	Araport11	CDS	1280734	1280865	.	+	1	transcript_id "AT5G04490.1"; gene_id "AT5G04490";
Chr5	Araport11	CDS	1280734	1280865	.	+	1	transcript_id "AT5G04490.2"; gene_id "AT5G04490";
Chr5	Araport11	exon	1280734	1280865	.	+	.	transcript_id "AT5G04490.1,AT5G04490.2"; gene_id "AT5G04490";
Chr5	Araport11	CDS	1280950	1281065	.	+	1	transcript_id "AT5G04490.1"; gene_id "AT5G04490";
Chr5	Araport11	CDS	1280950	1281065	.	+	1	transcript_id "AT5G04490.2"; gene_id "AT5G04490";
Chr5	Araport11	exon	1280950	1281065	.	+	.	transcript_id "AT5G04490.1,AT5G04490.2"; gene_id "AT5G04490";
Chr5	Araport11	exon	1281164	1281278	.	+	.	transcript_id "AT5G04490.1"; gene_id "AT5G04490";
Chr5	Araport11	CDS	1281164	1281278	.	+	2	transcript_id "AT5G04490.1"; gene_id "AT5G04490";
Chr5	Araport11	CDS	1281164	1281282	.	+	2	transcript_id "AT5G04490.2"; gene_id "AT5G04490";
Chr5	Araport11	exon	1281164	1281687	.	+	.	transcript_id "AT5G04490.2"; gene_id "AT5G04490";
Chr5	Araport11	three_prime_UTR	1281283	1281687	.	+	.	transcript_id "AT5G04490.2"; gene_id "AT5G04490";
Chr5	Araport11	CDS	1281401	1281587	.	+	1	transcript_id "AT5G04490.1"; gene_id "AT5G04490";
Chr5	Araport11	exon	1281401	1281746	.	+	.	transcript_id "AT5G04490.1"; gene_id "AT5G04490";
Chr5	Araport11	three_prime_UTR	1281588	1281746	.	+	.	transcript_id "AT5G04490.1"; gene_id "AT5G04490";
Chr5	Araport11	gene	1283378	1286374	.	+	.	transcript_id "AT5G04500"; gene_id "AT5G04500";
Chr5	Araport11	mRNA	1283378	1286374	.	+	.	transcript_id "AT5G04500"; gene_id "AT5G04500.1";
Chr5	Araport11	five_prime_UTR	1283378	1283603	.	+	.	transcript_id "AT5G04500.1"; gene_id "AT5G04500";
Chr5	Araport11	exon	1283378	1283921	.	+	.	transcript_id "AT5G04500.1"; gene_id "AT5G04500";
Chr5	Araport11	CDS	1283604	1283921	.	+	0	transcript_id "AT5G04500.1"; gene_id "AT5G04500";
Chr5	Araport11	protein	1283604	1286155	.	+	.	transcript_id "AT5G04500.1"; gene_id "AT5G04500";
Chr5	Araport11	exon	1284021	1284143	.	+	.	transcript_id "AT5G04500.1"; gene_id "AT5G04500";
Chr5	Araport11	CDS	1284021	1284143	.	+	0	transcript_id "AT5G04500.1"; gene_id "AT5G04500";
Chr5	Araport11	exon	1284227	1284394	.	+	.	transcript_id "AT5G04500.1"; gene_id "AT5G04500";
Chr5	Araport11	CDS	1284227	1284394	.	+	0	transcript_id "AT5G04500.1"; gene_id "AT5G04500";
Chr5	Araport11	CDS	1284467	1286155	.	+	0	transcript_id "AT5G04500.1"; gene_id "AT5G04500";
Chr5	Araport11	exon	1284467	1286374	.	+	.	transcript_id "AT5G04500.1"; gene_id "AT5G04500";
Chr5	Araport11	three_prime_UTR	1286156	1286374	.	+	.	transcript_id "AT5G04500.1"; gene_id "AT5G04500";
Chr5	Araport11	gene	1286843	1289908	.	+	.	transcript_id "AT5G04510"; gene_id "AT5G04510";
Chr5	Araport11	mRNA	1286843	1289907	.	+	.	transcript_id "AT5G04510"; gene_id "AT5G04510.2";
Chr5	Araport11	five_prime_UTR	1286843	1287234	.	+	.	transcript_id "AT5G04510.2"; gene_id "AT5G04510";
Chr5	Araport11	exon	1286843	1287405	.	+	.	transcript_id "AT5G04510.2"; gene_id "AT5G04510";
Chr5	Araport11	mRNA	1286845	1289908	.	+	.	transcript_id "AT5G04510"; gene_id "AT5G04510.1";
Chr5	Araport11	five_prime_UTR	1286845	1287234	.	+	.	transcript_id "AT5G04510.1"; gene_id "AT5G04510";
Chr5	Araport11	exon	1286845	1287405	.	+	.	transcript_id "AT5G04510.1"; gene_id "AT5G04510";
Chr5	Araport11	mRNA	1286846	1289907	.	+	.	transcript_id "AT5G04510"; gene_id "AT5G04510.3";
Chr5	Araport11	five_prime_UTR	1286846	1287234	.	+	.	transcript_id "AT5G04510.3"; gene_id "AT5G04510";
Chr5	Araport11	exon	1286846	1287405	.	+	.	transcript_id "AT5G04510.3"; gene_id "AT5G04510";
Chr5	Araport11	CDS	1287235	1287405	.	+	0	transcript_id "AT5G04510.2"; gene_id "AT5G04510";
Chr5	Araport11	CDS	1287235	1287405	.	+	0	transcript_id "AT5G04510.1"; gene_id "AT5G04510";
Chr5	Araport11	CDS	1287235	1287405	.	+	0	transcript_id "AT5G04510.3"; gene_id "AT5G04510";
Chr5	Araport11	protein	1287235	1288754	.	+	.	transcript_id "AT5G04510.3"; gene_id "AT5G04510";
Chr5	Araport11	protein	1287235	1289231	.	+	.	transcript_id "AT5G04510.2"; gene_id "AT5G04510";
Chr5	Araport11	protein	1287235	1289681	.	+	.	transcript_id "AT5G04510.1"; gene_id "AT5G04510";
Chr5	Araport11	CDS	1287543	1287723	.	+	0	transcript_id "AT5G04510.2"; gene_id "AT5G04510";
Chr5	Araport11	CDS	1287543	1287723	.	+	0	transcript_id "AT5G04510.1"; gene_id "AT5G04510";
Chr5	Araport11	CDS	1287543	1287723	.	+	0	transcript_id "AT5G04510.3"; gene_id "AT5G04510";
Chr5	Araport11	exon	1287543	1287723	.	+	.	transcript_id "AT5G04510.2,AT5G04510.1,AT5G04510.3"; gene_id "AT5G04510";
Chr5	Araport11	CDS	1287816	1287868	.	+	2	transcript_id "AT5G04510.2"; gene_id "AT5G04510";
Chr5	Araport11	CDS	1287816	1287868	.	+	2	transcript_id "AT5G04510.1"; gene_id "AT5G04510";
Chr5	Araport11	CDS	1287816	1287868	.	+	2	transcript_id "AT5G04510.3"; gene_id "AT5G04510";
Chr5	Araport11	exon	1287816	1287868	.	+	.	transcript_id "AT5G04510.2,AT5G04510.1,AT5G04510.3"; gene_id "AT5G04510";
Chr5	Araport11	CDS	1287955	1288056	.	+	0	transcript_id "AT5G04510.2"; gene_id "AT5G04510";
Chr5	Araport11	CDS	1287955	1288056	.	+	0	transcript_id "AT5G04510.1"; gene_id "AT5G04510";
Chr5	Araport11	CDS	1287955	1288056	.	+	0	transcript_id "AT5G04510.3"; gene_id "AT5G04510";
Chr5	Araport11	exon	1287955	1288056	.	+	.	transcript_id "AT5G04510.2,AT5G04510.1,AT5G04510.3"; gene_id "AT5G04510";
Chr5	Araport11	CDS	1288133	1288241	.	+	0	transcript_id "AT5G04510.2"; gene_id "AT5G04510";
Chr5	Araport11	CDS	1288133	1288241	.	+	0	transcript_id "AT5G04510.1"; gene_id "AT5G04510";
Chr5	Araport11	CDS	1288133	1288241	.	+	0	transcript_id "AT5G04510.3"; gene_id "AT5G04510";
Chr5	Araport11	exon	1288133	1288241	.	+	.	transcript_id "AT5G04510.2,AT5G04510.1,AT5G04510.3"; gene_id "AT5G04510";
Chr5	Araport11	CDS	1288355	1288433	.	+	2	transcript_id "AT5G04510.2"; gene_id "AT5G04510";
Chr5	Araport11	CDS	1288355	1288433	.	+	2	transcript_id "AT5G04510.1"; gene_id "AT5G04510";
Chr5	Araport11	CDS	1288355	1288433	.	+	2	transcript_id "AT5G04510.3"; gene_id "AT5G04510";
Chr5	Araport11	exon	1288355	1288433	.	+	.	transcript_id "AT5G04510.2,AT5G04510.1,AT5G04510.3"; gene_id "AT5G04510";
Chr5	Araport11	CDS	1288532	1288697	.	+	1	transcript_id "AT5G04510.2"; gene_id "AT5G04510";
Chr5	Araport11	CDS	1288532	1288697	.	+	1	transcript_id "AT5G04510.1"; gene_id "AT5G04510";
Chr5	Araport11	exon	1288532	1288697	.	+	.	transcript_id "AT5G04510.2,AT5G04510.1"; gene_id "AT5G04510";
Chr5	Araport11	CDS	1288532	1288754	.	+	1	transcript_id "AT5G04510.3"; gene_id "AT5G04510";
Chr5	Araport11	exon	1288532	1288906	.	+	.	transcript_id "AT5G04510.3"; gene_id "AT5G04510";
Chr5	Araport11	three_prime_UTR	1288755	1288906	.	+	.	transcript_id "AT5G04510.3"; gene_id "AT5G04510";
Chr5	Araport11	CDS	1288772	1288906	.	+	0	transcript_id "AT5G04510.2"; gene_id "AT5G04510";
Chr5	Araport11	CDS	1288772	1288906	.	+	0	transcript_id "AT5G04510.1"; gene_id "AT5G04510";
Chr5	Araport11	exon	1288772	1288906	.	+	.	transcript_id "AT5G04510.2,AT5G04510.1"; gene_id "AT5G04510";
Chr5	Araport11	CDS	1289001	1289231	.	+	0	transcript_id "AT5G04510.2"; gene_id "AT5G04510";
Chr5	Araport11	exon	1289001	1289173	.	+	.	transcript_id "AT5G04510.1"; gene_id "AT5G04510";
Chr5	Araport11	CDS	1289001	1289173	.	+	0	transcript_id "AT5G04510.1"; gene_id "AT5G04510";
Chr5	Araport11	three_prime_UTR	1289001	1289512	.	+	.	transcript_id "AT5G04510.3"; gene_id "AT5G04510";
Chr5	Araport11	exon	1289001	1289512	.	+	.	transcript_id "AT5G04510.2,AT5G04510.3"; gene_id "AT5G04510";
Chr5	Araport11	three_prime_UTR	1289232	1289512	.	+	.	transcript_id "AT5G04510.2"; gene_id "AT5G04510";
Chr5	Araport11	exon	1289290	1289512	.	+	.	transcript_id "AT5G04510.1"; gene_id "AT5G04510";
Chr5	Araport11	CDS	1289290	1289512	.	+	1	transcript_id "AT5G04510.1"; gene_id "AT5G04510";
Chr5	Araport11	CDS	1289598	1289681	.	+	0	transcript_id "AT5G04510.1"; gene_id "AT5G04510";
Chr5	Araport11	exon	1289598	1289908	.	+	.	transcript_id "AT5G04510.1"; gene_id "AT5G04510";
Chr5	Araport11	exon	1289598	1289907	.	+	.	transcript_id "AT5G04510.2,AT5G04510.3"; gene_id "AT5G04510";
Chr5	Araport11	three_prime_UTR	1289598	1289907	.	+	.	transcript_id "AT5G04510.2,AT5G04510.3"; gene_id "AT5G04510";
Chr5	Araport11	three_prime_UTR	1289682	1289908	.	+	.	transcript_id "AT5G04510.1"; gene_id "AT5G04510";
Chr5	Araport11	gene	1289885	1291104	.	-	.	transcript_id "AT5G04520"; gene_id "AT5G04520";
Chr5	Araport11	mRNA	1289885	1291104	.	-	.	transcript_id "AT5G04520"; gene_id "AT5G04520.1";
Chr5	Araport11	three_prime_UTR	1289885	1290011	.	-	.	transcript_id "AT5G04520.1"; gene_id "AT5G04520";
Chr5	Araport11	exon	1289885	1290362	.	-	.	transcript_id "AT5G04520.1"; gene_id "AT5G04520";
Chr5	Araport11	CDS	1290012	1290362	.	-	0	transcript_id "AT5G04520.1"; gene_id "AT5G04520";
Chr5	Araport11	protein	1290012	1291063	.	-	.	transcript_id "AT5G04520.1"; gene_id "AT5G04520";
Chr5	Araport11	exon	1290439	1290669	.	-	.	transcript_id "AT5G04520.1"; gene_id "AT5G04520";
Chr5	Araport11	CDS	1290439	1290669	.	-	0	transcript_id "AT5G04520.1"; gene_id "AT5G04520";
Chr5	Araport11	CDS	1290770	1291063	.	-	0	transcript_id "AT5G04520.1"; gene_id "AT5G04520";
Chr5	Araport11	exon	1290770	1291104	.	-	.	transcript_id "AT5G04520.1"; gene_id "AT5G04520";
Chr5	Araport11	five_prime_UTR	1291064	1291104	.	-	.	transcript_id "AT5G04520.1"; gene_id "AT5G04520";
Chr5	Araport11	gene	1291630	1293723	.	-	.	transcript_id "AT5G04530"; gene_id "AT5G04530";
Chr5	Araport11	mRNA	1291630	1293723	.	-	.	transcript_id "AT5G04530"; gene_id "AT5G04530.1";
Chr5	Araport11	three_prime_UTR	1291630	1292221	.	-	.	transcript_id "AT5G04530.1"; gene_id "AT5G04530";
Chr5	Araport11	exon	1291630	1293723	.	-	.	transcript_id "AT5G04530.1"; gene_id "AT5G04530";
Chr5	Araport11	CDS	1292222	1293616	.	-	0	transcript_id "AT5G04530.1"; gene_id "AT5G04530";
Chr5	Araport11	protein	1292222	1293616	.	-	.	transcript_id "AT5G04530.1"; gene_id "AT5G04530";
Chr5	Araport11	transposable_element	1293507	1293672	.	+	.	transcript_id "AT5TE04700"; gene_id "AT5TE04700";
Chr5	Araport11	transposon_fragment	1293507	1293672	.	+	.	transcript_id "AT5TE04700"; gene_id "AT5TE04700";
Chr5	Araport11	five_prime_UTR	1293617	1293723	.	-	.	transcript_id "AT5G04530.1"; gene_id "AT5G04530";
Chr5	Araport11	gene	1294133	1294339	.	+	.	transcript_id ""; gene_id "";
Chr5	Araport11	lnc_RNA	1294133	1294339	.	+	.	transcript_id "AT5G00970"; gene_id "AT5G00970.1";
Chr5	Araport11	exon	1294133	1294339	.	+	.	transcript_id "AT5G00970.1"; gene_id "AT5G00970";
Chr5	Araport11	gene	1296356	1302477	.	-	.	transcript_id "AT5G04540"; gene_id "AT5G04540";
Chr5	Araport11	mRNA	1296356	1302477	.	-	.	transcript_id "AT5G04540"; gene_id "AT5G04540.1";
Chr5	Araport11	three_prime_UTR	1296356	1296825	.	-	.	transcript_id "AT5G04540.1"; gene_id "AT5G04540";
Chr5	Araport11	exon	1296356	1297296	.	-	.	transcript_id "AT5G04540.1"; gene_id "AT5G04540";
Chr5	Araport11	CDS	1296826	1297296	.	-	0	transcript_id "AT5G04540.1"; gene_id "AT5G04540";
Chr5	Araport11	protein	1296826	1302299	.	-	.	transcript_id "AT5G04540.1"; gene_id "AT5G04540";
Chr5	Araport11	exon	1297416	1297695	.	-	.	transcript_id "AT5G04540.1"; gene_id "AT5G04540";
Chr5	Araport11	CDS	1297416	1297695	.	-	1	transcript_id "AT5G04540.1"; gene_id "AT5G04540";
Chr5	Araport11	exon	1297883	1297947	.	-	.	transcript_id "AT5G04540.1"; gene_id "AT5G04540";
Chr5	Araport11	CDS	1297883	1297947	.	-	0	transcript_id "AT5G04540.1"; gene_id "AT5G04540";
Chr5	Araport11	exon	1298027	1298086	.	-	.	transcript_id "AT5G04540.1"; gene_id "AT5G04540";
Chr5	Araport11	CDS	1298027	1298086	.	-	0	transcript_id "AT5G04540.1"; gene_id "AT5G04540";
Chr5	Araport11	exon	1298198	1298416	.	-	.	transcript_id "AT5G04540.1"; gene_id "AT5G04540";
Chr5	Araport11	CDS	1298198	1298416	.	-	0	transcript_id "AT5G04540.1"; gene_id "AT5G04540";
Chr5	Araport11	exon	1298640	1298724	.	-	.	transcript_id "AT5G04540.1"; gene_id "AT5G04540";
Chr5	Araport11	CDS	1298640	1298724	.	-	1	transcript_id "AT5G04540.1"; gene_id "AT5G04540";
Chr5	Araport11	exon	1298850	1299019	.	-	.	transcript_id "AT5G04540.1"; gene_id "AT5G04540";
Chr5	Araport11	CDS	1298850	1299019	.	-	0	transcript_id "AT5G04540.1"; gene_id "AT5G04540";
Chr5	Araport11	exon	1299363	1299476	.	-	.	transcript_id "AT5G04540.1"; gene_id "AT5G04540";
Chr5	Araport11	CDS	1299363	1299476	.	-	0	transcript_id "AT5G04540.1"; gene_id "AT5G04540";
Chr5	Araport11	exon	1299562	1299661	.	-	.	transcript_id "AT5G04540.1"; gene_id "AT5G04540";
Chr5	Araport11	CDS	1299562	1299661	.	-	1	transcript_id "AT5G04540.1"; gene_id "AT5G04540";
Chr5	Araport11	exon	1299988	1300053	.	-	.	transcript_id "AT5G04540.1"; gene_id "AT5G04540";
Chr5	Araport11	CDS	1299988	1300053	.	-	1	transcript_id "AT5G04540.1"; gene_id "AT5G04540";
Chr5	Araport11	exon	1300178	1300241	.	-	.	transcript_id "AT5G04540.1"; gene_id "AT5G04540";
Chr5	Araport11	CDS	1300178	1300241	.	-	2	transcript_id "AT5G04540.1"; gene_id "AT5G04540";
Chr5	Araport11	exon	1300331	1300404	.	-	.	transcript_id "AT5G04540.1"; gene_id "AT5G04540";
Chr5	Araport11	CDS	1300331	1300404	.	-	1	transcript_id "AT5G04540.1"; gene_id "AT5G04540";
Chr5	Araport11	exon	1300583	1300872	.	-	.	transcript_id "AT5G04540.1"; gene_id "AT5G04540";
Chr5	Araport11	CDS	1300583	1300872	.	-	0	transcript_id "AT5G04540.1"; gene_id "AT5G04540";
Chr5	Araport11	exon	1300959	1301008	.	-	.	transcript_id "AT5G04540.1"; gene_id "AT5G04540";
Chr5	Araport11	CDS	1300959	1301008	.	-	2	transcript_id "AT5G04540.1"; gene_id "AT5G04540";
Chr5	Araport11	exon	1301261	1301330	.	-	.	transcript_id "AT5G04540.1"; gene_id "AT5G04540";
Chr5	Araport11	CDS	1301261	1301330	.	-	0	transcript_id "AT5G04540.1"; gene_id "AT5G04540";
Chr5	Araport11	exon	1301422	1301493	.	-	.	transcript_id "AT5G04540.1"; gene_id "AT5G04540";
Chr5	Araport11	CDS	1301422	1301493	.	-	0	transcript_id "AT5G04540.1"; gene_id "AT5G04540";
Chr5	Araport11	exon	1301611	1301685	.	-	.	transcript_id "AT5G04540.1"; gene_id "AT5G04540";
Chr5	Araport11	CDS	1301611	1301685	.	-	0	transcript_id "AT5G04540.1"; gene_id "AT5G04540";
Chr5	Araport11	exon	1301934	1302002	.	-	.	transcript_id "AT5G04540.1"; gene_id "AT5G04540";
Chr5	Araport11	CDS	1301934	1302002	.	-	0	transcript_id "AT5G04540.1"; gene_id "AT5G04540";
Chr5	Araport11	CDS	1302192	1302299	.	-	0	transcript_id "AT5G04540.1"; gene_id "AT5G04540";
Chr5	Araport11	exon	1302192	1302477	.	-	.	transcript_id "AT5G04540.1"; gene_id "AT5G04540";
Chr5	Araport11	five_prime_UTR	1302300	1302477	.	-	.	transcript_id "AT5G04540.1"; gene_id "AT5G04540";
Chr5	Araport11	transposable_element	1302466	1302499	.	-	.	transcript_id "AT5TE04730"; gene_id "AT5TE04730";
Chr5	Araport11	transposon_fragment	1302466	1302499	.	-	.	transcript_id "AT5TE04730"; gene_id "AT5TE04730";
Chr5	Araport11	transposable_element	1302500	1303101	.	-	.	transcript_id "AT5TE04735"; gene_id "AT5TE04735";
Chr5	Araport11	transposon_fragment	1302500	1303101	.	-	.	transcript_id "AT5TE04735"; gene_id "AT5TE04735";
Chr5	Araport11	gene	1303167	1306145	.	-	.	transcript_id "AT5G04550"; gene_id "AT5G04550";
Chr5	Araport11	mRNA	1303167	1306145	.	-	.	transcript_id "AT5G04550"; gene_id "AT5G04550.2";
Chr5	Araport11	mRNA	1303167	1306145	.	-	.	transcript_id "AT5G04550"; gene_id "AT5G04550.1";
Chr5	Araport11	three_prime_UTR	1303167	1303756	.	-	.	transcript_id "AT5G04550.2,AT5G04550.1"; gene_id "AT5G04550";
Chr5	Araport11	exon	1303167	1305567	.	-	.	transcript_id "AT5G04550.2,AT5G04550.1"; gene_id "AT5G04550";
Chr5	Araport11	CDS	1303757	1305556	.	-	0	transcript_id "AT5G04550.2"; gene_id "AT5G04550";
Chr5	Araport11	CDS	1303757	1305556	.	-	0	transcript_id "AT5G04550.1"; gene_id "AT5G04550";
Chr5	Araport11	protein	1303757	1305556	.	-	.	transcript_id "AT5G04550.2"; gene_id "AT5G04550";
Chr5	Araport11	protein	1303757	1305556	.	-	.	transcript_id "AT5G04550.1"; gene_id "AT5G04550";
Chr5	Araport11	five_prime_UTR	1305557	1305567	.	-	.	transcript_id "AT5G04550.2,AT5G04550.1"; gene_id "AT5G04550";
Chr5	Araport11	exon	1305673	1306145	.	-	.	transcript_id "AT5G04550.2"; gene_id "AT5G04550";
Chr5	Araport11	five_prime_UTR	1305673	1306145	.	-	.	transcript_id "AT5G04550.2"; gene_id "AT5G04550";
Chr5	Araport11	exon	1305925	1306145	.	-	.	transcript_id "AT5G04550.1"; gene_id "AT5G04550";
Chr5	Araport11	five_prime_UTR	1305925	1306145	.	-	.	transcript_id "AT5G04550.1"; gene_id "AT5G04550";
Chr5	Araport11	transposable_element	1306303	1306434	.	-	.	transcript_id "AT5TE04745"; gene_id "AT5TE04745";
Chr5	Araport11	transposon_fragment	1306303	1306434	.	-	.	transcript_id "AT5TE04745"; gene_id "AT5TE04745";
Chr5	Araport11	transposable_element	1306435	1307473	.	-	.	transcript_id "AT5TE04750"; gene_id "AT5TE04750";
Chr5	Araport11	transposon_fragment	1306435	1307473	.	-	.	transcript_id "AT5TE04750"; gene_id "AT5TE04750";
Chr5	Araport11	gene	1309099	1318520	.	+	.	transcript_id "AT5G04560"; gene_id "AT5G04560";
Chr5	Araport11	mRNA	1309099	1318520	.	+	.	transcript_id "AT5G04560"; gene_id "AT5G04560.3";
Chr5	Araport11	exon	1309099	1309236	.	+	.	transcript_id "AT5G04560.3"; gene_id "AT5G04560";
Chr5	Araport11	five_prime_UTR	1309099	1309236	.	+	.	transcript_id "AT5G04560.3"; gene_id "AT5G04560";
Chr5	Araport11	mRNA	1309114	1318519	.	+	.	transcript_id "AT5G04560"; gene_id "AT5G04560.2";
Chr5	Araport11	exon	1309114	1309236	.	+	.	transcript_id "AT5G04560.2"; gene_id "AT5G04560";
Chr5	Araport11	five_prime_UTR	1309114	1309236	.	+	.	transcript_id "AT5G04560.2"; gene_id "AT5G04560";
Chr5	Araport11	mRNA	1309193	1318386	.	+	.	transcript_id "AT5G04560"; gene_id "AT5G04560.1";
Chr5	Araport11	five_prime_UTR	1309193	1310670	.	+	.	transcript_id "AT5G04560.1"; gene_id "AT5G04560";
Chr5	Araport11	exon	1309193	1312588	.	+	.	transcript_id "AT5G04560.1"; gene_id "AT5G04560";
Chr5	Araport11	exon	1309620	1310346	.	+	.	transcript_id "AT5G04560.3"; gene_id "AT5G04560";
Chr5	Araport11	five_prime_UTR	1309620	1310346	.	+	.	transcript_id "AT5G04560.3"; gene_id "AT5G04560";
Chr5	Araport11	five_prime_UTR	1309620	1309785	.	+	.	transcript_id "AT5G04560.2"; gene_id "AT5G04560";
Chr5	Araport11	exon	1309620	1310356	.	+	.	transcript_id "AT5G04560.2"; gene_id "AT5G04560";
Chr5	Araport11	CDS	1309786	1310356	.	+	0	transcript_id "AT5G04560.2"; gene_id "AT5G04560";
Chr5	Araport11	protein	1309786	1318091	.	+	.	transcript_id "AT5G04560.2"; gene_id "AT5G04560";
Chr5	Araport11	five_prime_UTR	1310468	1310670	.	+	.	transcript_id "AT5G04560.3"; gene_id "AT5G04560";
Chr5	Araport11	CDS	1310468	1312588	.	+	2	transcript_id "AT5G04560.2"; gene_id "AT5G04560";
Chr5	Araport11	exon	1310468	1312588	.	+	.	transcript_id "AT5G04560.3,AT5G04560.2"; gene_id "AT5G04560";
Chr5	Araport11	CDS	1310671	1312588	.	+	0	transcript_id "AT5G04560.3"; gene_id "AT5G04560";
Chr5	Araport11	CDS	1310671	1312588	.	+	0	transcript_id "AT5G04560.1"; gene_id "AT5G04560";
Chr5	Araport11	protein	1310671	1318091	.	+	.	transcript_id "AT5G04560.3"; gene_id "AT5G04560";
Chr5	Araport11	protein	1310671	1318091	.	+	.	transcript_id "AT5G04560.1"; gene_id "AT5G04560";
Chr5	Araport11	CDS	1312687	1313031	.	+	2	transcript_id "AT5G04560.3"; gene_id "AT5G04560";
Chr5	Araport11	CDS	1312687	1313031	.	+	2	transcript_id "AT5G04560.2"; gene_id "AT5G04560";
Chr5	Araport11	CDS	1312687	1313031	.	+	2	transcript_id "AT5G04560.1"; gene_id "AT5G04560";
Chr5	Araport11	exon	1312687	1313031	.	+	.	transcript_id "AT5G04560.3,AT5G04560.2,AT5G04560.1"; gene_id "AT5G04560";
Chr5	Araport11	CDS	1313265	1313355	.	+	2	transcript_id "AT5G04560.3"; gene_id "AT5G04560";
Chr5	Araport11	CDS	1313265	1313355	.	+	2	transcript_id "AT5G04560.2"; gene_id "AT5G04560";
Chr5	Araport11	CDS	1313265	1313355	.	+	2	transcript_id "AT5G04560.1"; gene_id "AT5G04560";
Chr5	Araport11	exon	1313265	1313355	.	+	.	transcript_id "AT5G04560.3,AT5G04560.2,AT5G04560.1"; gene_id "AT5G04560";
Chr5	Araport11	CDS	1313426	1314812	.	+	1	transcript_id "AT5G04560.3"; gene_id "AT5G04560";
Chr5	Araport11	CDS	1313426	1314812	.	+	1	transcript_id "AT5G04560.2"; gene_id "AT5G04560";
Chr5	Araport11	CDS	1313426	1314812	.	+	1	transcript_id "AT5G04560.1"; gene_id "AT5G04560";
Chr5	Araport11	exon	1313426	1314812	.	+	.	transcript_id "AT5G04560.3,AT5G04560.2,AT5G04560.1"; gene_id "AT5G04560";
Chr5	Araport11	CDS	1314905	1314984	.	+	0	transcript_id "AT5G04560.3"; gene_id "AT5G04560";
Chr5	Araport11	CDS	1314905	1314984	.	+	0	transcript_id "AT5G04560.2"; gene_id "AT5G04560";
Chr5	Araport11	CDS	1314905	1314984	.	+	0	transcript_id "AT5G04560.1"; gene_id "AT5G04560";
Chr5	Araport11	exon	1314905	1314984	.	+	.	transcript_id "AT5G04560.3,AT5G04560.2,AT5G04560.1"; gene_id "AT5G04560";
Chr5	Araport11	CDS	1315088	1315172	.	+	1	transcript_id "AT5G04560.3"; gene_id "AT5G04560";
Chr5	Araport11	CDS	1315088	1315172	.	+	1	transcript_id "AT5G04560.2"; gene_id "AT5G04560";
Chr5	Araport11	CDS	1315088	1315172	.	+	1	transcript_id "AT5G04560.1"; gene_id "AT5G04560";
Chr5	Araport11	exon	1315088	1315172	.	+	.	transcript_id "AT5G04560.3,AT5G04560.2,AT5G04560.1"; gene_id "AT5G04560";
Chr5	Araport11	CDS	1315256	1315347	.	+	0	transcript_id "AT5G04560.3"; gene_id "AT5G04560";
Chr5	Araport11	CDS	1315256	1315347	.	+	0	transcript_id "AT5G04560.2"; gene_id "AT5G04560";
Chr5	Araport11	CDS	1315256	1315347	.	+	0	transcript_id "AT5G04560.1"; gene_id "AT5G04560";
Chr5	Araport11	exon	1315256	1315347	.	+	.	transcript_id "AT5G04560.3,AT5G04560.2,AT5G04560.1"; gene_id "AT5G04560";
Chr5	Araport11	CDS	1315421	1315489	.	+	1	transcript_id "AT5G04560.3"; gene_id "AT5G04560";
Chr5	Araport11	CDS	1315421	1315489	.	+	1	transcript_id "AT5G04560.2"; gene_id "AT5G04560";
Chr5	Araport11	CDS	1315421	1315489	.	+	1	transcript_id "AT5G04560.1"; gene_id "AT5G04560";
Chr5	Araport11	exon	1315421	1315489	.	+	.	transcript_id "AT5G04560.3,AT5G04560.2,AT5G04560.1"; gene_id "AT5G04560";
Chr5	Araport11	CDS	1315609	1315645	.	+	1	transcript_id "AT5G04560.3"; gene_id "AT5G04560";
Chr5	Araport11	CDS	1315609	1315645	.	+	1	transcript_id "AT5G04560.2"; gene_id "AT5G04560";
Chr5	Araport11	CDS	1315609	1315645	.	+	1	transcript_id "AT5G04560.1"; gene_id "AT5G04560";
Chr5	Araport11	exon	1315609	1315645	.	+	.	transcript_id "AT5G04560.3,AT5G04560.2,AT5G04560.1"; gene_id "AT5G04560";
Chr5	Araport11	CDS	1315743	1315825	.	+	0	transcript_id "AT5G04560.3"; gene_id "AT5G04560";
Chr5	Araport11	CDS	1315743	1315825	.	+	0	transcript_id "AT5G04560.2"; gene_id "AT5G04560";
Chr5	Araport11	CDS	1315743	1315825	.	+	0	transcript_id "AT5G04560.1"; gene_id "AT5G04560";
Chr5	Araport11	exon	1315743	1315825	.	+	.	transcript_id "AT5G04560.3,AT5G04560.2,AT5G04560.1"; gene_id "AT5G04560";
Chr5	Araport11	CDS	1316079	1316522	.	+	1	transcript_id "AT5G04560.3"; gene_id "AT5G04560";
Chr5	Araport11	CDS	1316079	1316522	.	+	1	transcript_id "AT5G04560.2"; gene_id "AT5G04560";
Chr5	Araport11	CDS	1316079	1316522	.	+	1	transcript_id "AT5G04560.1"; gene_id "AT5G04560";
Chr5	Araport11	exon	1316079	1316522	.	+	.	transcript_id "AT5G04560.3,AT5G04560.2,AT5G04560.1"; gene_id "AT5G04560";
Chr5	Araport11	CDS	1316785	1316821	.	+	1	transcript_id "AT5G04560.3"; gene_id "AT5G04560";
Chr5	Araport11	CDS	1316785	1316821	.	+	1	transcript_id "AT5G04560.2"; gene_id "AT5G04560";
Chr5	Araport11	CDS	1316785	1316821	.	+	1	transcript_id "AT5G04560.1"; gene_id "AT5G04560";
Chr5	Araport11	exon	1316785	1316821	.	+	.	transcript_id "AT5G04560.3,AT5G04560.2,AT5G04560.1"; gene_id "AT5G04560";
Chr5	Araport11	CDS	1316907	1316964	.	+	0	transcript_id "AT5G04560.3"; gene_id "AT5G04560";
Chr5	Araport11	CDS	1316907	1316964	.	+	0	transcript_id "AT5G04560.2"; gene_id "AT5G04560";
Chr5	Araport11	CDS	1316907	1316964	.	+	0	transcript_id "AT5G04560.1"; gene_id "AT5G04560";
Chr5	Araport11	exon	1316907	1316964	.	+	.	transcript_id "AT5G04560.3,AT5G04560.2,AT5G04560.1"; gene_id "AT5G04560";
Chr5	Araport11	CDS	1317163	1317302	.	+	2	transcript_id "AT5G04560.3"; gene_id "AT5G04560";
Chr5	Araport11	CDS	1317163	1317302	.	+	2	transcript_id "AT5G04560.2"; gene_id "AT5G04560";
Chr5	Araport11	CDS	1317163	1317302	.	+	2	transcript_id "AT5G04560.1"; gene_id "AT5G04560";
Chr5	Araport11	exon	1317163	1317302	.	+	.	transcript_id "AT5G04560.3,AT5G04560.2,AT5G04560.1"; gene_id "AT5G04560";
Chr5	Araport11	CDS	1317390	1317455	.	+	0	transcript_id "AT5G04560.3"; gene_id "AT5G04560";
Chr5	Araport11	CDS	1317390	1317455	.	+	0	transcript_id "AT5G04560.2"; gene_id "AT5G04560";
Chr5	Araport11	CDS	1317390	1317455	.	+	0	transcript_id "AT5G04560.1"; gene_id "AT5G04560";
Chr5	Araport11	exon	1317390	1317455	.	+	.	transcript_id "AT5G04560.3,AT5G04560.2,AT5G04560.1"; gene_id "AT5G04560";
Chr5	Araport11	CDS	1317547	1317661	.	+	0	transcript_id "AT5G04560.3"; gene_id "AT5G04560";
Chr5	Araport11	CDS	1317547	1317661	.	+	0	transcript_id "AT5G04560.2"; gene_id "AT5G04560";
Chr5	Araport11	CDS	1317547	1317661	.	+	0	transcript_id "AT5G04560.1"; gene_id "AT5G04560";
Chr5	Araport11	exon	1317547	1317661	.	+	.	transcript_id "AT5G04560.3,AT5G04560.2,AT5G04560.1"; gene_id "AT5G04560";
Chr5	Araport11	CDS	1317795	1317833	.	+	2	transcript_id "AT5G04560.3"; gene_id "AT5G04560";
Chr5	Araport11	CDS	1317795	1317833	.	+	2	transcript_id "AT5G04560.2"; gene_id "AT5G04560";
Chr5	Araport11	CDS	1317795	1317833	.	+	2	transcript_id "AT5G04560.1"; gene_id "AT5G04560";
Chr5	Araport11	exon	1317795	1317833	.	+	.	transcript_id "AT5G04560.3,AT5G04560.2,AT5G04560.1"; gene_id "AT5G04560";
Chr5	Araport11	CDS	1317988	1318091	.	+	2	transcript_id "AT5G04560.3"; gene_id "AT5G04560";
Chr5	Araport11	exon	1317988	1318520	.	+	.	transcript_id "AT5G04560.3"; gene_id "AT5G04560";
Chr5	Araport11	CDS	1317988	1318091	.	+	2	transcript_id "AT5G04560.2"; gene_id "AT5G04560";
Chr5	Araport11	exon	1317988	1318519	.	+	.	transcript_id "AT5G04560.2"; gene_id "AT5G04560";
Chr5	Araport11	CDS	1317988	1318091	.	+	2	transcript_id "AT5G04560.1"; gene_id "AT5G04560";
Chr5	Araport11	exon	1317988	1318386	.	+	.	transcript_id "AT5G04560.1"; gene_id "AT5G04560";
Chr5	Araport11	three_prime_UTR	1318092	1318520	.	+	.	transcript_id "AT5G04560.3"; gene_id "AT5G04560";
Chr5	Araport11	three_prime_UTR	1318092	1318519	.	+	.	transcript_id "AT5G04560.2"; gene_id "AT5G04560";
Chr5	Araport11	three_prime_UTR	1318092	1318386	.	+	.	transcript_id "AT5G04560.1"; gene_id "AT5G04560";
Chr5	Araport11	gene	1319074	1323364	.	+	.	transcript_id "AT5G04590"; gene_id "AT5G04590";
Chr5	Araport11	mRNA	1319074	1323364	.	+	.	transcript_id "AT5G04590"; gene_id "AT5G04590.1";
Chr5	Araport11	five_prime_UTR	1319074	1319403	.	+	.	transcript_id "AT5G04590.1"; gene_id "AT5G04590";
Chr5	Araport11	exon	1319074	1319595	.	+	.	transcript_id "AT5G04590.1"; gene_id "AT5G04590";
Chr5	Araport11	CDS	1319404	1319595	.	+	0	transcript_id "AT5G04590.1"; gene_id "AT5G04590";
Chr5	Araport11	protein	1319404	1322298	.	+	.	transcript_id "AT5G04590.1"; gene_id "AT5G04590";
Chr5	Araport11	exon	1319948	1320724	.	+	.	transcript_id "AT5G04590.1"; gene_id "AT5G04590";
Chr5	Araport11	CDS	1319948	1320724	.	+	0	transcript_id "AT5G04590.1"; gene_id "AT5G04590";
Chr5	Araport11	exon	1320864	1321160	.	+	.	transcript_id "AT5G04590.1"; gene_id "AT5G04590";
Chr5	Araport11	CDS	1320864	1321160	.	+	0	transcript_id "AT5G04590.1"; gene_id "AT5G04590";
Chr5	Araport11	exon	1321257	1321454	.	+	.	transcript_id "AT5G04590.1"; gene_id "AT5G04590";
Chr5	Araport11	CDS	1321257	1321454	.	+	0	transcript_id "AT5G04590.1"; gene_id "AT5G04590";
Chr5	Araport11	exon	1321541	1321675	.	+	.	transcript_id "AT5G04590.1"; gene_id "AT5G04590";
Chr5	Araport11	CDS	1321541	1321675	.	+	0	transcript_id "AT5G04590.1"; gene_id "AT5G04590";
Chr5	Araport11	exon	1321759	1321875	.	+	.	transcript_id "AT5G04590.1"; gene_id "AT5G04590";
Chr5	Araport11	CDS	1321759	1321875	.	+	0	transcript_id "AT5G04590.1"; gene_id "AT5G04590";
Chr5	Araport11	exon	1321969	1322127	.	+	.	transcript_id "AT5G04590.1"; gene_id "AT5G04590";
Chr5	Araport11	CDS	1321969	1322127	.	+	0	transcript_id "AT5G04590.1"; gene_id "AT5G04590";
Chr5	Araport11	CDS	1322245	1322298	.	+	0	transcript_id "AT5G04590.1"; gene_id "AT5G04590";
Chr5	Araport11	exon	1322245	1323364	.	+	.	transcript_id "AT5G04590.1"; gene_id "AT5G04590";
Chr5	Araport11	three_prime_UTR	1322299	1323364	.	+	.	transcript_id "AT5G04590.1"; gene_id "AT5G04590";
Chr5	Araport11	gene	1323574	1326984	.	+	.	transcript_id "AT5G04600"; gene_id "AT5G04600";
Chr5	Araport11	mRNA	1323574	1326984	.	+	.	transcript_id "AT5G04600"; gene_id "AT5G04600.1";
Chr5	Araport11	five_prime_UTR	1323574	1323699	.	+	.	transcript_id "AT5G04600.1"; gene_id "AT5G04600";
Chr5	Araport11	exon	1323574	1323813	.	+	.	transcript_id "AT5G04600.1"; gene_id "AT5G04600";
Chr5	Araport11	CDS	1323700	1323813	.	+	0	transcript_id "AT5G04600.1"; gene_id "AT5G04600";
Chr5	Araport11	protein	1323700	1325486	.	+	.	transcript_id "AT5G04600.1"; gene_id "AT5G04600";
Chr5	Araport11	exon	1323918	1324035	.	+	.	transcript_id "AT5G04600.1"; gene_id "AT5G04600";
Chr5	Araport11	CDS	1323918	1324035	.	+	0	transcript_id "AT5G04600.1"; gene_id "AT5G04600";
Chr5	Araport11	exon	1324178	1324233	.	+	.	transcript_id "AT5G04600.1"; gene_id "AT5G04600";
Chr5	Araport11	CDS	1324178	1324233	.	+	2	transcript_id "AT5G04600.1"; gene_id "AT5G04600";
Chr5	Araport11	exon	1324325	1324372	.	+	.	transcript_id "AT5G04600.1"; gene_id "AT5G04600";
Chr5	Araport11	CDS	1324325	1324372	.	+	0	transcript_id "AT5G04600.1"; gene_id "AT5G04600";
Chr5	Araport11	exon	1324469	1324566	.	+	.	transcript_id "AT5G04600.1"; gene_id "AT5G04600";
Chr5	Araport11	CDS	1324469	1324566	.	+	0	transcript_id "AT5G04600.1"; gene_id "AT5G04600";
Chr5	Araport11	exon	1325083	1325152	.	+	.	transcript_id "AT5G04600.1"; gene_id "AT5G04600";
Chr5	Araport11	CDS	1325083	1325152	.	+	1	transcript_id "AT5G04600.1"; gene_id "AT5G04600";
Chr5	Araport11	exon	1325241	1325351	.	+	.	transcript_id "AT5G04600.1"; gene_id "AT5G04600";
Chr5	Araport11	CDS	1325241	1325351	.	+	0	transcript_id "AT5G04600.1"; gene_id "AT5G04600";
Chr5	Araport11	CDS	1325433	1325486	.	+	0	transcript_id "AT5G04600.1"; gene_id "AT5G04600";
Chr5	Araport11	exon	1325433	1326984	.	+	.	transcript_id "AT5G04600.1"; gene_id "AT5G04600";
Chr5	Araport11	three_prime_UTR	1325487	1326984	.	+	.	transcript_id "AT5G04600.1"; gene_id "AT5G04600";
Chr5	Araport11	gene	1325588	1326928	.	-	.	transcript_id "AT5G04610"; gene_id "AT5G04610";
Chr5	Araport11	mRNA	1325588	1326928	.	-	.	transcript_id "AT5G04610"; gene_id "AT5G04610.1";
Chr5	Araport11	three_prime_UTR	1325588	1325611	.	-	.	transcript_id "AT5G04610.1"; gene_id "AT5G04610";
Chr5	Araport11	exon	1325588	1326928	.	-	.	transcript_id "AT5G04610.1"; gene_id "AT5G04610";
Chr5	Araport11	CDS	1325612	1326916	.	-	0	transcript_id "AT5G04610.1"; gene_id "AT5G04610";
Chr5	Araport11	protein	1325612	1326916	.	-	.	transcript_id "AT5G04610.1"; gene_id "AT5G04610";
Chr5	Araport11	transposable_element	1326724	1326897	.	-	.	transcript_id "AT5TE04820"; gene_id "AT5TE04820";
Chr5	Araport11	transposon_fragment	1326724	1326897	.	-	.	transcript_id "AT5TE04820"; gene_id "AT5TE04820";
Chr5	Araport11	five_prime_UTR	1326917	1326928	.	-	.	transcript_id "AT5G04610.1"; gene_id "AT5G04610";
Chr5	Araport11	gene	1327093	1330151	.	+	.	transcript_id "AT5G04620"; gene_id "AT5G04620";
Chr5	Araport11	mRNA	1327093	1330151	.	+	.	transcript_id "AT5G04620"; gene_id "AT5G04620.2";
Chr5	Araport11	five_prime_UTR	1327093	1327291	.	+	.	transcript_id "AT5G04620.2"; gene_id "AT5G04620";
Chr5	Araport11	exon	1327093	1327541	.	+	.	transcript_id "AT5G04620.2"; gene_id "AT5G04620";
Chr5	Araport11	mRNA	1327115	1330091	.	+	.	transcript_id "AT5G04620"; gene_id "AT5G04620.1";
Chr5	Araport11	exon	1327115	1327905	.	+	.	transcript_id "AT5G04620.1"; gene_id "AT5G04620";
Chr5	Araport11	five_prime_UTR	1327115	1327905	.	+	.	transcript_id "AT5G04620.1"; gene_id "AT5G04620";
Chr5	Araport11	mRNA	1327115	1330095	.	+	.	transcript_id "AT5G04620"; gene_id "AT5G04620.3";
Chr5	Araport11	five_prime_UTR	1327115	1327291	.	+	.	transcript_id "AT5G04620.3"; gene_id "AT5G04620";
Chr5	Araport11	exon	1327115	1327541	.	+	.	transcript_id "AT5G04620.3"; gene_id "AT5G04620";
Chr5	Araport11	CDS	1327292	1327541	.	+	0	transcript_id "AT5G04620.2"; gene_id "AT5G04620";
Chr5	Araport11	CDS	1327292	1327541	.	+	0	transcript_id "AT5G04620.3"; gene_id "AT5G04620";
Chr5	Araport11	protein	1327292	1329598	.	+	.	transcript_id "AT5G04620.3"; gene_id "AT5G04620";
Chr5	Araport11	protein	1327292	1329934	.	+	.	transcript_id "AT5G04620.2"; gene_id "AT5G04620";
Chr5	Araport11	CDS	1327775	1327905	.	+	2	transcript_id "AT5G04620.2"; gene_id "AT5G04620";
Chr5	Araport11	CDS	1327775	1327905	.	+	2	transcript_id "AT5G04620.3"; gene_id "AT5G04620";
Chr5	Araport11	exon	1327775	1327905	.	+	.	transcript_id "AT5G04620.2,AT5G04620.3"; gene_id "AT5G04620";
Chr5	Araport11	CDS	1327986	1328093	.	+	0	transcript_id "AT5G04620.2"; gene_id "AT5G04620";
Chr5	Araport11	five_prime_UTR	1327986	1328003	.	+	.	transcript_id "AT5G04620.1"; gene_id "AT5G04620";
Chr5	Araport11	CDS	1327986	1328093	.	+	0	transcript_id "AT5G04620.3"; gene_id "AT5G04620";
Chr5	Araport11	exon	1327986	1328093	.	+	.	transcript_id "AT5G04620.2,AT5G04620.1,AT5G04620.3"; gene_id "AT5G04620";
Chr5	Araport11	CDS	1328004	1328093	.	+	0	transcript_id "AT5G04620.1"; gene_id "AT5G04620";
Chr5	Araport11	protein	1328004	1329934	.	+	.	transcript_id "AT5G04620.1"; gene_id "AT5G04620";
Chr5	Araport11	CDS	1328189	1328427	.	+	0	transcript_id "AT5G04620.2"; gene_id "AT5G04620";
Chr5	Araport11	CDS	1328189	1328427	.	+	0	transcript_id "AT5G04620.1"; gene_id "AT5G04620";
Chr5	Araport11	CDS	1328189	1328427	.	+	0	transcript_id "AT5G04620.3"; gene_id "AT5G04620";
Chr5	Araport11	exon	1328189	1328427	.	+	.	transcript_id "AT5G04620.2,AT5G04620.1,AT5G04620.3"; gene_id "AT5G04620";
Chr5	Araport11	CDS	1328504	1328545	.	+	1	transcript_id "AT5G04620.2"; gene_id "AT5G04620";
Chr5	Araport11	CDS	1328504	1328545	.	+	1	transcript_id "AT5G04620.1"; gene_id "AT5G04620";
Chr5	Araport11	CDS	1328504	1328545	.	+	1	transcript_id "AT5G04620.3"; gene_id "AT5G04620";
Chr5	Araport11	exon	1328504	1328545	.	+	.	transcript_id "AT5G04620.2,AT5G04620.1,AT5G04620.3"; gene_id "AT5G04620";
Chr5	Araport11	CDS	1328783	1328870	.	+	1	transcript_id "AT5G04620.2"; gene_id "AT5G04620";
Chr5	Araport11	CDS	1328783	1328870	.	+	1	transcript_id "AT5G04620.1"; gene_id "AT5G04620";
Chr5	Araport11	CDS	1328783	1328870	.	+	1	transcript_id "AT5G04620.3"; gene_id "AT5G04620";
Chr5	Araport11	exon	1328783	1328870	.	+	.	transcript_id "AT5G04620.2,AT5G04620.1,AT5G04620.3"; gene_id "AT5G04620";
Chr5	Araport11	CDS	1328960	1329093	.	+	0	transcript_id "AT5G04620.2"; gene_id "AT5G04620";
Chr5	Araport11	CDS	1328960	1329093	.	+	0	transcript_id "AT5G04620.1"; gene_id "AT5G04620";
Chr5	Araport11	CDS	1328960	1329093	.	+	0	transcript_id "AT5G04620.3"; gene_id "AT5G04620";
Chr5	Araport11	exon	1328960	1329093	.	+	.	transcript_id "AT5G04620.2,AT5G04620.1,AT5G04620.3"; gene_id "AT5G04620";
Chr5	Araport11	CDS	1329298	1329537	.	+	1	transcript_id "AT5G04620.2"; gene_id "AT5G04620";
Chr5	Araport11	CDS	1329298	1329537	.	+	1	transcript_id "AT5G04620.1"; gene_id "AT5G04620";
Chr5	Araport11	exon	1329298	1329537	.	+	.	transcript_id "AT5G04620.2,AT5G04620.1"; gene_id "AT5G04620";
Chr5	Araport11	CDS	1329298	1329598	.	+	1	transcript_id "AT5G04620.3"; gene_id "AT5G04620";
Chr5	Araport11	exon	1329298	1329695	.	+	.	transcript_id "AT5G04620.3"; gene_id "AT5G04620";
Chr5	Araport11	three_prime_UTR	1329599	1329695	.	+	.	transcript_id "AT5G04620.3"; gene_id "AT5G04620";
Chr5	Araport11	CDS	1329627	1329695	.	+	1	transcript_id "AT5G04620.2"; gene_id "AT5G04620";
Chr5	Araport11	CDS	1329627	1329695	.	+	1	transcript_id "AT5G04620.1"; gene_id "AT5G04620";
Chr5	Araport11	exon	1329627	1329695	.	+	.	transcript_id "AT5G04620.2,AT5G04620.1"; gene_id "AT5G04620";
Chr5	Araport11	CDS	1329805	1329934	.	+	1	transcript_id "AT5G04620.2"; gene_id "AT5G04620";
Chr5	Araport11	exon	1329805	1330151	.	+	.	transcript_id "AT5G04620.2"; gene_id "AT5G04620";
Chr5	Araport11	CDS	1329805	1329934	.	+	1	transcript_id "AT5G04620.1"; gene_id "AT5G04620";
Chr5	Araport11	exon	1329805	1330091	.	+	.	transcript_id "AT5G04620.1"; gene_id "AT5G04620";
Chr5	Araport11	exon	1329805	1330095	.	+	.	transcript_id "AT5G04620.3"; gene_id "AT5G04620";
Chr5	Araport11	three_prime_UTR	1329805	1330095	.	+	.	transcript_id "AT5G04620.3"; gene_id "AT5G04620";
Chr5	Araport11	three_prime_UTR	1329935	1330151	.	+	.	transcript_id "AT5G04620.2"; gene_id "AT5G04620";
Chr5	Araport11	three_prime_UTR	1329935	1330091	.	+	.	transcript_id "AT5G04620.1"; gene_id "AT5G04620";
Chr5	Araport11	gene	1330437	1332152	.	+	.	transcript_id "AT5G04630"; gene_id "AT5G04630";
Chr5	Araport11	mRNA	1330437	1332152	.	+	.	transcript_id "AT5G04630"; gene_id "AT5G04630.1";
Chr5	Araport11	five_prime_UTR	1330437	1330577	.	+	.	transcript_id "AT5G04630.1"; gene_id "AT5G04630";
Chr5	Araport11	exon	1330437	1332152	.	+	.	transcript_id "AT5G04630.1"; gene_id "AT5G04630";
Chr5	Araport11	CDS	1330578	1332107	.	+	0	transcript_id "AT5G04630.1"; gene_id "AT5G04630";
Chr5	Araport11	protein	1330578	1332107	.	+	.	transcript_id "AT5G04630.1"; gene_id "AT5G04630";
Chr5	Araport11	three_prime_UTR	1332108	1332152	.	+	.	transcript_id "AT5G04630.1"; gene_id "AT5G04630";
Chr5	Araport11	gene	1332759	1333922	.	+	.	transcript_id "AT5G04640"; gene_id "AT5G04640";
Chr5	Araport11	mRNA	1332759	1333922	.	+	.	transcript_id "AT5G04640"; gene_id "AT5G04640.1";
Chr5	Araport11	five_prime_UTR	1332759	1332824	.	+	.	transcript_id "AT5G04640.1"; gene_id "AT5G04640";
Chr5	Araport11	exon	1332759	1333922	.	+	.	transcript_id "AT5G04640.1"; gene_id "AT5G04640";
Chr5	Araport11	CDS	1332825	1333793	.	+	0	transcript_id "AT5G04640.1"; gene_id "AT5G04640";
Chr5	Araport11	protein	1332825	1333793	.	+	.	transcript_id "AT5G04640.1"; gene_id "AT5G04640";
Chr5	Araport11	three_prime_UTR	1333794	1333922	.	+	.	transcript_id "AT5G04640.1"; gene_id "AT5G04640";
Chr5	Araport11	transposable_element_gene	1334403	1334956	.	+	.	transcript_id "AT5G04650"; gene_id "AT5G04650";
Chr5	Araport11	mRNA	1334403	1334956	.	+	.	transcript_id "AT5G04650"; gene_id "AT5G04650.1";
Chr5	Araport11	exon	1334403	1334468	.	+	.	transcript_id "AT5G04650.1"; gene_id "AT5G04650";
Chr5	Araport11	transposable_element	1334457	1334933	.	+	.	transcript_id "AT5TE04850"; gene_id "AT5TE04850";
Chr5	Araport11	transposon_fragment	1334457	1334933	.	+	.	transcript_id "AT5TE04850"; gene_id "AT5TE04850";
Chr5	Araport11	exon	1334717	1334839	.	+	.	transcript_id "AT5G04650.1"; gene_id "AT5G04650";
Chr5	Araport11	exon	1334936	1334956	.	+	.	transcript_id "AT5G04650.1"; gene_id "AT5G04650";
Chr5	Araport11	gene	1335873	1341534	.	-	.	transcript_id "AT5G04670"; gene_id "AT5G04670";
Chr5	Araport11	mRNA	1335873	1341534	.	-	.	transcript_id "AT5G04670"; gene_id "AT5G04670.1";
Chr5	Araport11	three_prime_UTR	1335873	1337997	.	-	.	transcript_id "AT5G04670.1"; gene_id "AT5G04670";
Chr5	Araport11	exon	1335873	1338224	.	-	.	transcript_id "AT5G04670.1"; gene_id "AT5G04670";
Chr5	Araport11	gene	1335898	1337670	.	+	.	transcript_id "AT5G04660"; gene_id "AT5G04660";
Chr5	Araport11	mRNA	1335898	1337670	.	+	.	transcript_id "AT5G04660"; gene_id "AT5G04660.1";
Chr5	Araport11	five_prime_UTR	1335898	1336048	.	+	.	transcript_id "AT5G04660.1"; gene_id "AT5G04660";
Chr5	Araport11	exon	1335898	1337670	.	+	.	transcript_id "AT5G04660.1"; gene_id "AT5G04660";
Chr5	Araport11	CDS	1336049	1337587	.	+	0	transcript_id "AT5G04660.1"; gene_id "AT5G04660";
Chr5	Araport11	protein	1336049	1337587	.	+	.	transcript_id "AT5G04660.1"; gene_id "AT5G04660";
Chr5	Araport11	three_prime_UTR	1337588	1337670	.	+	.	transcript_id "AT5G04660.1"; gene_id "AT5G04660";
Chr5	Araport11	mRNA	1337815	1341105	.	-	.	transcript_id "AT5G04670"; gene_id "AT5G04670.2";
Chr5	Araport11	exon	1337815	1337836	.	-	.	transcript_id "AT5G04670.2"; gene_id "AT5G04670";
Chr5	Araport11	three_prime_UTR	1337815	1337836	.	-	.	transcript_id "AT5G04670.2"; gene_id "AT5G04670";
Chr5	Araport11	three_prime_UTR	1337921	1337997	.	-	.	transcript_id "AT5G04670.2"; gene_id "AT5G04670";
Chr5	Araport11	exon	1337921	1338224	.	-	.	transcript_id "AT5G04670.2"; gene_id "AT5G04670";
Chr5	Araport11	CDS	1337998	1338224	.	-	2	transcript_id "AT5G04670.1"; gene_id "AT5G04670";
Chr5	Araport11	CDS	1337998	1338224	.	-	2	transcript_id "AT5G04670.2"; gene_id "AT5G04670";
Chr5	Araport11	protein	1337998	1340884	.	-	.	transcript_id "AT5G04670.1"; gene_id "AT5G04670";
Chr5	Araport11	protein	1337998	1340884	.	-	.	transcript_id "AT5G04670.2"; gene_id "AT5G04670";
Chr5	Araport11	CDS	1338591	1338708	.	-	0	transcript_id "AT5G04670.1"; gene_id "AT5G04670";
Chr5	Araport11	CDS	1338591	1338708	.	-	0	transcript_id "AT5G04670.2"; gene_id "AT5G04670";
Chr5	Araport11	exon	1338591	1338708	.	-	.	transcript_id "AT5G04670.1,AT5G04670.2"; gene_id "AT5G04670";
Chr5	Araport11	CDS	1338800	1340110	.	-	0	transcript_id "AT5G04670.1"; gene_id "AT5G04670";
Chr5	Araport11	CDS	1338800	1340110	.	-	0	transcript_id "AT5G04670.2"; gene_id "AT5G04670";
Chr5	Araport11	exon	1338800	1340110	.	-	.	transcript_id "AT5G04670.1,AT5G04670.2"; gene_id "AT5G04670";
Chr5	Araport11	CDS	1340240	1340884	.	-	0	transcript_id "AT5G04670.1"; gene_id "AT5G04670";
Chr5	Araport11	exon	1340240	1341534	.	-	.	transcript_id "AT5G04670.1"; gene_id "AT5G04670";
Chr5	Araport11	CDS	1340240	1340884	.	-	0	transcript_id "AT5G04670.2"; gene_id "AT5G04670";
Chr5	Araport11	exon	1340240	1341105	.	-	.	transcript_id "AT5G04670.2"; gene_id "AT5G04670";
Chr5	Araport11	five_prime_UTR	1340885	1341534	.	-	.	transcript_id "AT5G04670.1"; gene_id "AT5G04670";
Chr5	Araport11	five_prime_UTR	1340885	1341105	.	-	.	transcript_id "AT5G04670.2"; gene_id "AT5G04670";
Chr5	Araport11	gene	1341343	1341853	.	+	.	transcript_id ""; gene_id "";
Chr5	Araport11	lnc_RNA	1341343	1341853	.	+	.	transcript_id "AT5G00975"; gene_id "AT5G00975.1";
Chr5	Araport11	exon	1341343	1341853	.	+	.	transcript_id "AT5G00975.1"; gene_id "AT5G00975";
Chr5	Araport11	gene	1342500	1342973	.	+	.	transcript_id ""; gene_id "";
Chr5	Araport11	lnc_RNA	1342500	1342973	.	+	.	transcript_id "AT5G00980"; gene_id "AT5G00980.1";
Chr5	Araport11	exon	1342500	1342973	.	+	.	transcript_id "AT5G00980.1"; gene_id "AT5G00980";
Chr5	Araport11	gene	1343271	1343665	.	+	.	transcript_id ""; gene_id "";
Chr5	Araport11	lnc_RNA	1343271	1343665	.	+	.	transcript_id "AT5G00985"; gene_id "AT5G00985.1";
Chr5	Araport11	exon	1343271	1343665	.	+	.	transcript_id "AT5G00985.1"; gene_id "AT5G00985";
Chr5	Araport11	transposable_element	1344326	1344420	.	-	.	transcript_id "AT5TE04880"; gene_id "AT5TE04880";
Chr5	Araport11	transposon_fragment	1344326	1344420	.	-	.	transcript_id "AT5TE04880"; gene_id "AT5TE04880";
Chr5	Araport11	transposable_element	1344768	1345714	.	+	.	transcript_id "AT5TE04885"; gene_id "AT5TE04885";
Chr5	Araport11	transposon_fragment	1344768	1345714	.	+	.	transcript_id "AT5TE04885"; gene_id "AT5TE04885";
Chr5	Araport11	gene	1345688	1348895	.	-	.	transcript_id "AT5G04680"; gene_id "AT5G04680";
Chr5	Araport11	mRNA	1345688	1348857	.	-	.	transcript_id "AT5G04680"; gene_id "AT5G04680.3";
Chr5	Araport11	mRNA	1345688	1348857	.	-	.	transcript_id "AT5G04680"; gene_id "AT5G04680.2";
Chr5	Araport11	three_prime_UTR	1345688	1346313	.	-	.	transcript_id "AT5G04680.3,AT5G04680.2"; gene_id "AT5G04680";
Chr5	Araport11	exon	1345688	1346952	.	-	.	transcript_id "AT5G04680.3,AT5G04680.2"; gene_id "AT5G04680";
Chr5	Araport11	mRNA	1345719	1348895	.	-	.	transcript_id "AT5G04680"; gene_id "AT5G04680.4";
Chr5	Araport11	three_prime_UTR	1345719	1346313	.	-	.	transcript_id "AT5G04680.4"; gene_id "AT5G04680";
Chr5	Araport11	exon	1345719	1346952	.	-	.	transcript_id "AT5G04680.4"; gene_id "AT5G04680";
Chr5	Araport11	mRNA	1346238	1348857	.	-	.	transcript_id "AT5G04680"; gene_id "AT5G04680.1";
Chr5	Araport11	three_prime_UTR	1346238	1346313	.	-	.	transcript_id "AT5G04680.1"; gene_id "AT5G04680";
Chr5	Araport11	exon	1346238	1346952	.	-	.	transcript_id "AT5G04680.1"; gene_id "AT5G04680";
Chr5	Araport11	CDS	1346314	1346952	.	-	0	transcript_id "AT5G04680.3"; gene_id "AT5G04680";
Chr5	Araport11	CDS	1346314	1346952	.	-	0	transcript_id "AT5G04680.2"; gene_id "AT5G04680";
Chr5	Araport11	CDS	1346314	1346952	.	-	0	transcript_id "AT5G04680.4"; gene_id "AT5G04680";
Chr5	Araport11	CDS	1346314	1346952	.	-	0	transcript_id "AT5G04680.1"; gene_id "AT5G04680";
Chr5	Araport11	protein	1346314	1348341	.	-	.	transcript_id "AT5G04680.2"; gene_id "AT5G04680";
Chr5	Araport11	protein	1346314	1348850	.	-	.	transcript_id "AT5G04680.3"; gene_id "AT5G04680";
Chr5	Araport11	protein	1346314	1348850	.	-	.	transcript_id "AT5G04680.4"; gene_id "AT5G04680";
Chr5	Araport11	protein	1346314	1348850	.	-	.	transcript_id "AT5G04680.1"; gene_id "AT5G04680";
Chr5	Araport11	CDS	1347031	1347461	.	-	2	transcript_id "AT5G04680.3"; gene_id "AT5G04680";
Chr5	Araport11	CDS	1347031	1347461	.	-	2	transcript_id "AT5G04680.2"; gene_id "AT5G04680";
Chr5	Araport11	CDS	1347031	1347461	.	-	2	transcript_id "AT5G04680.4"; gene_id "AT5G04680";
Chr5	Araport11	CDS	1347031	1347461	.	-	2	transcript_id "AT5G04680.1"; gene_id "AT5G04680";
Chr5	Araport11	exon	1347031	1347461	.	-	.	transcript_id "AT5G04680.3,AT5G04680.2,AT5G04680.4,AT5G04680.1"; gene_id "AT5G04680";
Chr5	Araport11	CDS	1347527	1347571	.	-	2	transcript_id "AT5G04680.3"; gene_id "AT5G04680";
Chr5	Araport11	CDS	1347527	1347571	.	-	2	transcript_id "AT5G04680.2"; gene_id "AT5G04680";
Chr5	Araport11	CDS	1347527	1347571	.	-	2	transcript_id "AT5G04680.4"; gene_id "AT5G04680";
Chr5	Araport11	exon	1347527	1347571	.	-	.	transcript_id "AT5G04680.3,AT5G04680.2,AT5G04680.4"; gene_id "AT5G04680";
Chr5	Araport11	exon	1347527	1347718	.	-	.	transcript_id "AT5G04680.1"; gene_id "AT5G04680";
Chr5	Araport11	CDS	1347527	1347718	.	-	2	transcript_id "AT5G04680.1"; gene_id "AT5G04680";
Chr5	Araport11	CDS	1347659	1347718	.	-	2	transcript_id "AT5G04680.3"; gene_id "AT5G04680";
Chr5	Araport11	CDS	1347659	1347718	.	-	2	transcript_id "AT5G04680.2"; gene_id "AT5G04680";
Chr5	Araport11	CDS	1347659	1347718	.	-	2	transcript_id "AT5G04680.4"; gene_id "AT5G04680";
Chr5	Araport11	exon	1347659	1347718	.	-	.	transcript_id "AT5G04680.3,AT5G04680.2,AT5G04680.4"; gene_id "AT5G04680";
Chr5	Araport11	CDS	1347813	1347965	.	-	2	transcript_id "AT5G04680.3"; gene_id "AT5G04680";
Chr5	Araport11	CDS	1347813	1347965	.	-	2	transcript_id "AT5G04680.2"; gene_id "AT5G04680";
Chr5	Araport11	CDS	1347813	1347965	.	-	2	transcript_id "AT5G04680.4"; gene_id "AT5G04680";
Chr5	Araport11	CDS	1347813	1347965	.	-	2	transcript_id "AT5G04680.1"; gene_id "AT5G04680";
Chr5	Araport11	exon	1347813	1347965	.	-	.	transcript_id "AT5G04680.3,AT5G04680.2,AT5G04680.4,AT5G04680.1"; gene_id "AT5G04680";
Chr5	Araport11	CDS	1348044	1348341	.	-	0	transcript_id "AT5G04680.2"; gene_id "AT5G04680";
Chr5	Araport11	exon	1348044	1348857	.	-	.	transcript_id "AT5G04680.2"; gene_id "AT5G04680";
Chr5	Araport11	CDS	1348044	1348535	.	-	2	transcript_id "AT5G04680.4"; gene_id "AT5G04680";
Chr5	Araport11	CDS	1348044	1348535	.	-	2	transcript_id "AT5G04680.1"; gene_id "AT5G04680";
Chr5	Araport11	exon	1348044	1348535	.	-	.	transcript_id "AT5G04680.4,AT5G04680.1"; gene_id "AT5G04680";
Chr5	Araport11	exon	1348086	1348535	.	-	.	transcript_id "AT5G04680.3"; gene_id "AT5G04680";
Chr5	Araport11	CDS	1348086	1348535	.	-	2	transcript_id "AT5G04680.3"; gene_id "AT5G04680";
Chr5	Araport11	five_prime_UTR	1348342	1348857	.	-	.	transcript_id "AT5G04680.2"; gene_id "AT5G04680";
Chr5	Araport11	CDS	1348676	1348850	.	-	0	transcript_id "AT5G04680.3"; gene_id "AT5G04680";
Chr5	Araport11	CDS	1348676	1348850	.	-	0	transcript_id "AT5G04680.4"; gene_id "AT5G04680";
Chr5	Araport11	exon	1348676	1348895	.	-	.	transcript_id "AT5G04680.4"; gene_id "AT5G04680";
Chr5	Araport11	CDS	1348676	1348850	.	-	0	transcript_id "AT5G04680.1"; gene_id "AT5G04680";
Chr5	Araport11	exon	1348676	1348857	.	-	.	transcript_id "AT5G04680.3,AT5G04680.1"; gene_id "AT5G04680";
Chr5	Araport11	five_prime_UTR	1348851	1348895	.	-	.	transcript_id "AT5G04680.4"; gene_id "AT5G04680";
Chr5	Araport11	five_prime_UTR	1348851	1348857	.	-	.	transcript_id "AT5G04680.3,AT5G04680.1"; gene_id "AT5G04680";
Chr5	Araport11	gene	1349576	1352589	.	-	.	transcript_id "AT5G04690"; gene_id "AT5G04690";
Chr5	Araport11	mRNA	1349576	1352560	.	-	.	transcript_id "AT5G04690"; gene_id "AT5G04690.2";
Chr5	Araport11	three_prime_UTR	1349576	1349780	.	-	.	transcript_id "AT5G04690.2"; gene_id "AT5G04690";
Chr5	Araport11	exon	1349576	1350389	.	-	.	transcript_id "AT5G04690.2"; gene_id "AT5G04690";
Chr5	Araport11	mRNA	1349643	1352525	.	-	.	transcript_id "AT5G04690"; gene_id "AT5G04690.1";
Chr5	Araport11	mRNA	1349643	1352589	.	-	.	transcript_id "AT5G04690"; gene_id "AT5G04690.3";
Chr5	Araport11	three_prime_UTR	1349643	1349780	.	-	.	transcript_id "AT5G04690.1,AT5G04690.3"; gene_id "AT5G04690";
Chr5	Araport11	exon	1349643	1350389	.	-	.	transcript_id "AT5G04690.1,AT5G04690.3"; gene_id "AT5G04690";
Chr5	Araport11	CDS	1349781	1350389	.	-	0	transcript_id "AT5G04690.2"; gene_id "AT5G04690";
Chr5	Araport11	CDS	1349781	1350389	.	-	0	transcript_id "AT5G04690.1"; gene_id "AT5G04690";
Chr5	Araport11	CDS	1349781	1350389	.	-	0	transcript_id "AT5G04690.3"; gene_id "AT5G04690";
Chr5	Araport11	protein	1349781	1352525	.	-	.	transcript_id "AT5G04690.2"; gene_id "AT5G04690";
Chr5	Araport11	protein	1349781	1352525	.	-	.	transcript_id "AT5G04690.1"; gene_id "AT5G04690";
Chr5	Araport11	protein	1349781	1352525	.	-	.	transcript_id "AT5G04690.3"; gene_id "AT5G04690";
Chr5	Araport11	CDS	1350489	1350910	.	-	2	transcript_id "AT5G04690.2"; gene_id "AT5G04690";
Chr5	Araport11	CDS	1350489	1350910	.	-	2	transcript_id "AT5G04690.1"; gene_id "AT5G04690";
Chr5	Araport11	CDS	1350489	1350910	.	-	2	transcript_id "AT5G04690.3"; gene_id "AT5G04690";
Chr5	Araport11	exon	1350489	1350910	.	-	.	transcript_id "AT5G04690.2,AT5G04690.1,AT5G04690.3"; gene_id "AT5G04690";
Chr5	Araport11	CDS	1351005	1351049	.	-	2	transcript_id "AT5G04690.2"; gene_id "AT5G04690";
Chr5	Araport11	CDS	1351005	1351049	.	-	2	transcript_id "AT5G04690.1"; gene_id "AT5G04690";
Chr5	Araport11	CDS	1351005	1351049	.	-	2	transcript_id "AT5G04690.3"; gene_id "AT5G04690";
Chr5	Araport11	exon	1351005	1351049	.	-	.	transcript_id "AT5G04690.2,AT5G04690.1,AT5G04690.3"; gene_id "AT5G04690";
Chr5	Araport11	CDS	1351202	1351261	.	-	2	transcript_id "AT5G04690.2"; gene_id "AT5G04690";
Chr5	Araport11	CDS	1351202	1351261	.	-	2	transcript_id "AT5G04690.3"; gene_id "AT5G04690";
Chr5	Araport11	exon	1351202	1351261	.	-	.	transcript_id "AT5G04690.2,AT5G04690.3"; gene_id "AT5G04690";
Chr5	Araport11	CDS	1351351	1351503	.	-	2	transcript_id "AT5G04690.2"; gene_id "AT5G04690";
Chr5	Araport11	CDS	1351351	1351503	.	-	2	transcript_id "AT5G04690.3"; gene_id "AT5G04690";
Chr5	Araport11	exon	1351351	1351503	.	-	.	transcript_id "AT5G04690.2,AT5G04690.3"; gene_id "AT5G04690";
Chr5	Araport11	exon	1351393	1351503	.	-	.	transcript_id "AT5G04690.1"; gene_id "AT5G04690";
Chr5	Araport11	CDS	1351393	1351503	.	-	2	transcript_id "AT5G04690.1"; gene_id "AT5G04690";
Chr5	Araport11	CDS	1351594	1352085	.	-	2	transcript_id "AT5G04690.2"; gene_id "AT5G04690";
Chr5	Araport11	CDS	1351594	1352085	.	-	2	transcript_id "AT5G04690.1"; gene_id "AT5G04690";
Chr5	Araport11	exon	1351594	1352085	.	-	.	transcript_id "AT5G04690.2,AT5G04690.1"; gene_id "AT5G04690";
Chr5	Araport11	exon	1351636	1352085	.	-	.	transcript_id "AT5G04690.3"; gene_id "AT5G04690";
Chr5	Araport11	CDS	1351636	1352085	.	-	2	transcript_id "AT5G04690.3"; gene_id "AT5G04690";
Chr5	Araport11	CDS	1352327	1352525	.	-	0	transcript_id "AT5G04690.2"; gene_id "AT5G04690";
Chr5	Araport11	exon	1352327	1352560	.	-	.	transcript_id "AT5G04690.2"; gene_id "AT5G04690";
Chr5	Araport11	exon	1352327	1352525	.	-	.	transcript_id "AT5G04690.1"; gene_id "AT5G04690";
Chr5	Araport11	CDS	1352327	1352525	.	-	0	transcript_id "AT5G04690.1"; gene_id "AT5G04690";
Chr5	Araport11	CDS	1352327	1352525	.	-	0	transcript_id "AT5G04690.3"; gene_id "AT5G04690";
Chr5	Araport11	exon	1352327	1352589	.	-	.	transcript_id "AT5G04690.3"; gene_id "AT5G04690";
Chr5	Araport11	five_prime_UTR	1352526	1352560	.	-	.	transcript_id "AT5G04690.2"; gene_id "AT5G04690";
Chr5	Araport11	five_prime_UTR	1352526	1352589	.	-	.	transcript_id "AT5G04690.3"; gene_id "AT5G04690";
Chr5	Araport11	transposable_element	1353542	1353676	.	+	.	transcript_id "AT5TE04910"; gene_id "AT5TE04910";
Chr5	Araport11	transposon_fragment	1353542	1353676	.	+	.	transcript_id "AT5TE04910"; gene_id "AT5TE04910";
Chr5	Araport11	gene	1353893	1356804	.	-	.	transcript_id "AT5G04700"; gene_id "AT5G04700";
Chr5	Araport11	mRNA	1353893	1356804	.	-	.	transcript_id "AT5G04700"; gene_id "AT5G04700.2";
Chr5	Araport11	three_prime_UTR	1353893	1354898	.	-	.	transcript_id "AT5G04700.2"; gene_id "AT5G04700";
Chr5	Araport11	exon	1353893	1355359	.	-	.	transcript_id "AT5G04700.2"; gene_id "AT5G04700";
Chr5	Araport11	mRNA	1353893	1356804	.	-	.	transcript_id "AT5G04700"; gene_id "AT5G04700.1";
Chr5	Araport11	three_prime_UTR	1353893	1354239	.	-	.	transcript_id "AT5G04700.1"; gene_id "AT5G04700";
Chr5	Araport11	exon	1353893	1354854	.	-	.	transcript_id "AT5G04700.1"; gene_id "AT5G04700";
Chr5	Araport11	CDS	1354240	1354854	.	-	0	transcript_id "AT5G04700.1"; gene_id "AT5G04700";
Chr5	Araport11	protein	1354240	1356754	.	-	.	transcript_id "AT5G04700.1"; gene_id "AT5G04700";
Chr5	Araport11	CDS	1354899	1355359	.	-	2	transcript_id "AT5G04700.2"; gene_id "AT5G04700";
Chr5	Araport11	protein	1354899	1356754	.	-	.	transcript_id "AT5G04700.2"; gene_id "AT5G04700";
Chr5	Araport11	exon	1354929	1355359	.	-	.	transcript_id "AT5G04700.1"; gene_id "AT5G04700";
Chr5	Araport11	CDS	1354929	1355359	.	-	2	transcript_id "AT5G04700.1"; gene_id "AT5G04700";
Chr5	Araport11	CDS	1355424	1355468	.	-	2	transcript_id "AT5G04700.2"; gene_id "AT5G04700";
Chr5	Araport11	CDS	1355424	1355468	.	-	2	transcript_id "AT5G04700.1"; gene_id "AT5G04700";
Chr5	Araport11	exon	1355424	1355468	.	-	.	transcript_id "AT5G04700.2,AT5G04700.1"; gene_id "AT5G04700";
Chr5	Araport11	CDS	1355544	1355603	.	-	2	transcript_id "AT5G04700.2"; gene_id "AT5G04700";
Chr5	Araport11	CDS	1355544	1355603	.	-	2	transcript_id "AT5G04700.1"; gene_id "AT5G04700";
Chr5	Araport11	exon	1355544	1355603	.	-	.	transcript_id "AT5G04700.2,AT5G04700.1"; gene_id "AT5G04700";
Chr5	Araport11	CDS	1355692	1355844	.	-	2	transcript_id "AT5G04700.2"; gene_id "AT5G04700";
Chr5	Araport11	CDS	1355692	1355844	.	-	2	transcript_id "AT5G04700.1"; gene_id "AT5G04700";
Chr5	Araport11	exon	1355692	1355844	.	-	.	transcript_id "AT5G04700.2,AT5G04700.1"; gene_id "AT5G04700";
Chr5	Araport11	CDS	1355934	1356425	.	-	2	transcript_id "AT5G04700.2"; gene_id "AT5G04700";
Chr5	Araport11	CDS	1355934	1356425	.	-	2	transcript_id "AT5G04700.1"; gene_id "AT5G04700";
Chr5	Araport11	exon	1355934	1356425	.	-	.	transcript_id "AT5G04700.2,AT5G04700.1"; gene_id "AT5G04700";
Chr5	Araport11	CDS	1356541	1356754	.	-	0	transcript_id "AT5G04700.2"; gene_id "AT5G04700";
Chr5	Araport11	CDS	1356541	1356754	.	-	0	transcript_id "AT5G04700.1"; gene_id "AT5G04700";
Chr5	Araport11	exon	1356541	1356804	.	-	.	transcript_id "AT5G04700.2,AT5G04700.1"; gene_id "AT5G04700";
Chr5	Araport11	five_prime_UTR	1356755	1356804	.	-	.	transcript_id "AT5G04700.2,AT5G04700.1"; gene_id "AT5G04700";
Chr5	Araport11	gene	1356990	1360275	.	-	.	transcript_id "AT5G04710"; gene_id "AT5G04710";
Chr5	Araport11	mRNA	1356990	1360275	.	-	.	transcript_id "AT5G04710"; gene_id "AT5G04710.1";
Chr5	Araport11	three_prime_UTR	1356990	1357272	.	-	.	transcript_id "AT5G04710.1"; gene_id "AT5G04710";
Chr5	Araport11	exon	1356990	1357381	.	-	.	transcript_id "AT5G04710.1"; gene_id "AT5G04710";
Chr5	Araport11	CDS	1357273	1357381	.	-	1	transcript_id "AT5G04710.1"; gene_id "AT5G04710";
Chr5	Araport11	protein	1357273	1360128	.	-	.	transcript_id "AT5G04710.1"; gene_id "AT5G04710";
Chr5	Araport11	exon	1357486	1357598	.	-	.	transcript_id "AT5G04710.1"; gene_id "AT5G04710";
Chr5	Araport11	CDS	1357486	1357598	.	-	0	transcript_id "AT5G04710.1"; gene_id "AT5G04710";
Chr5	Araport11	exon	1357721	1357902	.	-	.	transcript_id "AT5G04710.1"; gene_id "AT5G04710";
Chr5	Araport11	CDS	1357721	1357902	.	-	2	transcript_id "AT5G04710.1"; gene_id "AT5G04710";
Chr5	Araport11	exon	1358048	1358180	.	-	.	transcript_id "AT5G04710.1"; gene_id "AT5G04710";
Chr5	Araport11	CDS	1358048	1358180	.	-	0	transcript_id "AT5G04710.1"; gene_id "AT5G04710";
Chr5	Araport11	exon	1358379	1358618	.	-	.	transcript_id "AT5G04710.1"; gene_id "AT5G04710";
Chr5	Araport11	CDS	1358379	1358618	.	-	0	transcript_id "AT5G04710.1"; gene_id "AT5G04710";
Chr5	Araport11	exon	1358949	1359090	.	-	.	transcript_id "AT5G04710.1"; gene_id "AT5G04710";
Chr5	Araport11	CDS	1358949	1359090	.	-	1	transcript_id "AT5G04710.1"; gene_id "AT5G04710";
Chr5	Araport11	exon	1359205	1359477	.	-	.	transcript_id "AT5G04710.1"; gene_id "AT5G04710";
Chr5	Araport11	CDS	1359205	1359477	.	-	1	transcript_id "AT5G04710.1"; gene_id "AT5G04710";
Chr5	Araport11	exon	1359661	1359796	.	-	.	transcript_id "AT5G04710.1"; gene_id "AT5G04710";
Chr5	Araport11	CDS	1359661	1359796	.	-	2	transcript_id "AT5G04710.1"; gene_id "AT5G04710";
Chr5	Araport11	CDS	1359876	1360128	.	-	0	transcript_id "AT5G04710.1"; gene_id "AT5G04710";
Chr5	Araport11	exon	1359876	1360275	.	-	.	transcript_id "AT5G04710.1"; gene_id "AT5G04710";
Chr5	Araport11	five_prime_UTR	1360129	1360275	.	-	.	transcript_id "AT5G04710.1"; gene_id "AT5G04710";
Chr5	Araport11	gene	1360589	1363907	.	+	.	transcript_id "AT5G04720"; gene_id "AT5G04720";
Chr5	Araport11	mRNA	1360589	1363907	.	+	.	transcript_id "AT5G04720"; gene_id "AT5G04720.1";
Chr5	Araport11	five_prime_UTR	1360589	1360747	.	+	.	transcript_id "AT5G04720.1"; gene_id "AT5G04720";
Chr5	Araport11	exon	1360589	1361429	.	+	.	transcript_id "AT5G04720.1"; gene_id "AT5G04720";
Chr5	Araport11	CDS	1360748	1361429	.	+	0	transcript_id "AT5G04720.1"; gene_id "AT5G04720";
Chr5	Araport11	protein	1360748	1363665	.	+	.	transcript_id "AT5G04720.1"; gene_id "AT5G04720";
Chr5	Araport11	exon	1361628	1361989	.	+	.	transcript_id "AT5G04720.1"; gene_id "AT5G04720";
Chr5	Araport11	CDS	1361628	1361989	.	+	2	transcript_id "AT5G04720.1"; gene_id "AT5G04720";
Chr5	Araport11	exon	1362078	1362433	.	+	.	transcript_id "AT5G04720.1"; gene_id "AT5G04720";
Chr5	Araport11	CDS	1362078	1362433	.	+	0	transcript_id "AT5G04720.1"; gene_id "AT5G04720";
Chr5	Araport11	exon	1362536	1362741	.	+	.	transcript_id "AT5G04720.1"; gene_id "AT5G04720";
Chr5	Araport11	CDS	1362536	1362741	.	+	1	transcript_id "AT5G04720.1"; gene_id "AT5G04720";
Chr5	Araport11	CDS	1362836	1363665	.	+	2	transcript_id "AT5G04720.1"; gene_id "AT5G04720";
Chr5	Araport11	exon	1362836	1363907	.	+	.	transcript_id "AT5G04720.1"; gene_id "AT5G04720";
Chr5	Araport11	three_prime_UTR	1363666	1363907	.	+	.	transcript_id "AT5G04720.1"; gene_id "AT5G04720";
Chr5	Araport11	gene	1363965	1367451	.	-	.	transcript_id "AT5G04730"; gene_id "AT5G04730";
Chr5	Araport11	mRNA	1363965	1367451	.	-	.	transcript_id "AT5G04730"; gene_id "AT5G04730.1";
Chr5	Araport11	three_prime_UTR	1363965	1364100	.	-	.	transcript_id "AT5G04730.1"; gene_id "AT5G04730";
Chr5	Araport11	exon	1363965	1365152	.	-	.	transcript_id "AT5G04730.1"; gene_id "AT5G04730";
Chr5	Araport11	CDS	1364101	1365152	.	-	2	transcript_id "AT5G04730.1"; gene_id "AT5G04730";
Chr5	Araport11	protein	1364101	1367303	.	-	.	transcript_id "AT5G04730.1"; gene_id "AT5G04730";
Chr5	Araport11	exon	1365460	1365504	.	-	.	transcript_id "AT5G04730.1"; gene_id "AT5G04730";
Chr5	Araport11	CDS	1365460	1365504	.	-	2	transcript_id "AT5G04730.1"; gene_id "AT5G04730";
Chr5	Araport11	exon	1365647	1365688	.	-	.	transcript_id "AT5G04730.1"; gene_id "AT5G04730";
Chr5	Araport11	CDS	1365647	1365688	.	-	2	transcript_id "AT5G04730.1"; gene_id "AT5G04730";
Chr5	Araport11	exon	1365806	1365958	.	-	.	transcript_id "AT5G04730.1"; gene_id "AT5G04730";
Chr5	Araport11	CDS	1365806	1365958	.	-	2	transcript_id "AT5G04730.1"; gene_id "AT5G04730";
Chr5	Araport11	exon	1366428	1366940	.	-	.	transcript_id "AT5G04730.1"; gene_id "AT5G04730";
Chr5	Araport11	CDS	1366428	1366940	.	-	2	transcript_id "AT5G04730.1"; gene_id "AT5G04730";
Chr5	Araport11	CDS	1367297	1367303	.	-	0	transcript_id "AT5G04730.1"; gene_id "AT5G04730";
Chr5	Araport11	exon	1367297	1367451	.	-	.	transcript_id "AT5G04730.1"; gene_id "AT5G04730";
Chr5	Araport11	five_prime_UTR	1367304	1367451	.	-	.	transcript_id "AT5G04730.1"; gene_id "AT5G04730";
Chr5	Araport11	gene	1367911	1371550	.	-	.	transcript_id "AT5G04740"; gene_id "AT5G04740";
Chr5	Araport11	mRNA	1367911	1371550	.	-	.	transcript_id "AT5G04740"; gene_id "AT5G04740.1";
Chr5	Araport11	three_prime_UTR	1367911	1368712	.	-	.	transcript_id "AT5G04740.1"; gene_id "AT5G04740";
Chr5	Araport11	exon	1367911	1368775	.	-	.	transcript_id "AT5G04740.1"; gene_id "AT5G04740";
Chr5	Araport11	mRNA	1368542	1371480	.	-	.	transcript_id "AT5G04740"; gene_id "AT5G04740.2";
Chr5	Araport11	three_prime_UTR	1368542	1368712	.	-	.	transcript_id "AT5G04740.2"; gene_id "AT5G04740";
Chr5	Araport11	exon	1368542	1368775	.	-	.	transcript_id "AT5G04740.2"; gene_id "AT5G04740";
Chr5	Araport11	CDS	1368713	1368775	.	-	0	transcript_id "AT5G04740.1"; gene_id "AT5G04740";
Chr5	Araport11	CDS	1368713	1368775	.	-	0	transcript_id "AT5G04740.2"; gene_id "AT5G04740";
Chr5	Araport11	protein	1368713	1371391	.	-	.	transcript_id "AT5G04740.1"; gene_id "AT5G04740";
Chr5	Araport11	protein	1368713	1371391	.	-	.	transcript_id "AT5G04740.2"; gene_id "AT5G04740";
Chr5	Araport11	CDS	1368859	1368927	.	-	0	transcript_id "AT5G04740.1"; gene_id "AT5G04740";
Chr5	Araport11	CDS	1368859	1368927	.	-	0	transcript_id "AT5G04740.2"; gene_id "AT5G04740";
Chr5	Araport11	exon	1368859	1368927	.	-	.	transcript_id "AT5G04740.1,AT5G04740.2"; gene_id "AT5G04740";
Chr5	Araport11	CDS	1369014	1369119	.	-	1	transcript_id "AT5G04740.1"; gene_id "AT5G04740";
Chr5	Araport11	CDS	1369014	1369119	.	-	1	transcript_id "AT5G04740.2"; gene_id "AT5G04740";
Chr5	Araport11	exon	1369014	1369119	.	-	.	transcript_id "AT5G04740.1,AT5G04740.2"; gene_id "AT5G04740";
Chr5	Araport11	CDS	1369229	1369284	.	-	0	transcript_id "AT5G04740.1"; gene_id "AT5G04740";
Chr5	Araport11	CDS	1369229	1369284	.	-	0	transcript_id "AT5G04740.2"; gene_id "AT5G04740";
Chr5	Araport11	exon	1369229	1369284	.	-	.	transcript_id "AT5G04740.1,AT5G04740.2"; gene_id "AT5G04740";
Chr5	Araport11	CDS	1369447	1369506	.	-	0	transcript_id "AT5G04740.1"; gene_id "AT5G04740";
Chr5	Araport11	CDS	1369447	1369506	.	-	0	transcript_id "AT5G04740.2"; gene_id "AT5G04740";
Chr5	Araport11	exon	1369447	1369506	.	-	.	transcript_id "AT5G04740.1,AT5G04740.2"; gene_id "AT5G04740";
Chr5	Araport11	exon	1369616	1369700	.	-	.	transcript_id "AT5G04740.1"; gene_id "AT5G04740";
Chr5	Araport11	CDS	1369616	1369700	.	-	1	transcript_id "AT5G04740.1"; gene_id "AT5G04740";
Chr5	Araport11	exon	1370075	1370169	.	-	.	transcript_id "AT5G04740.1"; gene_id "AT5G04740";
Chr5	Araport11	CDS	1370075	1370169	.	-	0	transcript_id "AT5G04740.1"; gene_id "AT5G04740";
Chr5	Araport11	exon	1370319	1370441	.	-	.	transcript_id "AT5G04740.1"; gene_id "AT5G04740";
Chr5	Araport11	CDS	1370319	1370441	.	-	0	transcript_id "AT5G04740.1"; gene_id "AT5G04740";
Chr5	Araport11	CDS	1370689	1370752	.	-	1	transcript_id "AT5G04740.1"; gene_id "AT5G04740";
Chr5	Araport11	CDS	1370689	1370752	.	-	1	transcript_id "AT5G04740.2"; gene_id "AT5G04740";
Chr5	Araport11	exon	1370689	1370752	.	-	.	transcript_id "AT5G04740.1,AT5G04740.2"; gene_id "AT5G04740";
Chr5	Araport11	CDS	1371207	1371391	.	-	0	transcript_id "AT5G04740.1"; gene_id "AT5G04740";
Chr5	Araport11	exon	1371207	1371550	.	-	.	transcript_id "AT5G04740.1"; gene_id "AT5G04740";
Chr5	Araport11	CDS	1371207	1371391	.	-	0	transcript_id "AT5G04740.2"; gene_id "AT5G04740";
Chr5	Araport11	exon	1371207	1371480	.	-	.	transcript_id "AT5G04740.2"; gene_id "AT5G04740";
Chr5	Araport11	five_prime_UTR	1371392	1371550	.	-	.	transcript_id "AT5G04740.1"; gene_id "AT5G04740";
Chr5	Araport11	five_prime_UTR	1371392	1371480	.	-	.	transcript_id "AT5G04740.2"; gene_id "AT5G04740";
Chr5	Araport11	gene	1372134	1373619	.	+	.	transcript_id "AT5G04750"; gene_id "AT5G04750";
Chr5	Araport11	mRNA	1372134	1373619	.	+	.	transcript_id "AT5G04750"; gene_id "AT5G04750.1";
Chr5	Araport11	five_prime_UTR	1372134	1372201	.	+	.	transcript_id "AT5G04750.1"; gene_id "AT5G04750";
Chr5	Araport11	exon	1372134	1372381	.	+	.	transcript_id "AT5G04750.1"; gene_id "AT5G04750";
Chr5	Araport11	mRNA	1372169	1373599	.	+	.	transcript_id "AT5G04750"; gene_id "AT5G04750.2";
Chr5	Araport11	five_prime_UTR	1372169	1372201	.	+	.	transcript_id "AT5G04750.2"; gene_id "AT5G04750";
Chr5	Araport11	exon	1372169	1372371	.	+	.	transcript_id "AT5G04750.2"; gene_id "AT5G04750";
Chr5	Araport11	CDS	1372202	1372381	.	+	0	transcript_id "AT5G04750.1"; gene_id "AT5G04750";
Chr5	Araport11	CDS	1372202	1372371	.	+	0	transcript_id "AT5G04750.2"; gene_id "AT5G04750";
Chr5	Araport11	protein	1372202	1373108	.	+	.	transcript_id "AT5G04750.2"; gene_id "AT5G04750";
Chr5	Araport11	protein	1372202	1373361	.	+	.	transcript_id "AT5G04750.1"; gene_id "AT5G04750";
Chr5	Araport11	CDS	1373054	1373134	.	+	0	transcript_id "AT5G04750.1"; gene_id "AT5G04750";
Chr5	Araport11	CDS	1373054	1373108	.	+	1	transcript_id "AT5G04750.2"; gene_id "AT5G04750";
Chr5	Araport11	exon	1373054	1373134	.	+	.	transcript_id "AT5G04750.1,AT5G04750.2"; gene_id "AT5G04750";
Chr5	Araport11	three_prime_UTR	1373109	1373134	.	+	.	transcript_id "AT5G04750.2"; gene_id "AT5G04750";
Chr5	Araport11	CDS	1373338	1373361	.	+	0	transcript_id "AT5G04750.1"; gene_id "AT5G04750";
Chr5	Araport11	exon	1373338	1373619	.	+	.	transcript_id "AT5G04750.1"; gene_id "AT5G04750";
Chr5	Araport11	exon	1373338	1373599	.	+	.	transcript_id "AT5G04750.2"; gene_id "AT5G04750";
Chr5	Araport11	three_prime_UTR	1373338	1373599	.	+	.	transcript_id "AT5G04750.2"; gene_id "AT5G04750";
Chr5	Araport11	three_prime_UTR	1373362	1373619	.	+	.	transcript_id "AT5G04750.1"; gene_id "AT5G04750";
Chr5	Araport11	gene	1373530	1374787	.	-	.	transcript_id "AT5G04760"; gene_id "AT5G04760";
Chr5	Araport11	mRNA	1373530	1374787	.	-	.	transcript_id "AT5G04760"; gene_id "AT5G04760.1";
Chr5	Araport11	three_prime_UTR	1373530	1373751	.	-	.	transcript_id "AT5G04760.1"; gene_id "AT5G04760";
Chr5	Araport11	exon	1373530	1374079	.	-	.	transcript_id "AT5G04760.1"; gene_id "AT5G04760";
Chr5	Araport11	gene	1373673	1374232	.	+	.	transcript_id ""; gene_id "";
Chr5	Araport11	antisense_lncRNA	1373673	1374232	.	+	.	transcript_id "AT5G00990"; gene_id "AT5G00990.1";
Chr5	Araport11	exon	1373673	1374232	.	+	.	transcript_id "AT5G00990.1"; gene_id "AT5G00990";
Chr5	Araport11	CDS	1373752	1374079	.	-	1	transcript_id "AT5G04760.1"; gene_id "AT5G04760";
Chr5	Araport11	protein	1373752	1374529	.	-	.	transcript_id "AT5G04760.1"; gene_id "AT5G04760";
Chr5	Araport11	CDS	1374210	1374529	.	-	0	transcript_id "AT5G04760.1"; gene_id "AT5G04760";
Chr5	Araport11	exon	1374210	1374787	.	-	.	transcript_id "AT5G04760.1"; gene_id "AT5G04760";
Chr5	Araport11	five_prime_UTR	1374530	1374787	.	-	.	transcript_id "AT5G04760.1"; gene_id "AT5G04760";
Chr5	Araport11	gene	1378000	1378219	.	-	.	transcript_id ""; gene_id "";
Chr5	Araport11	lnc_RNA	1378000	1378219	.	-	.	transcript_id "AT5G00995"; gene_id "AT5G00995.1";
Chr5	Araport11	exon	1378000	1378219	.	-	.	transcript_id "AT5G00995.1"; gene_id "AT5G00995";
Chr5	Araport11	gene	1378621	1382478	.	+	.	transcript_id "AT5G04770"; gene_id "AT5G04770";
Chr5	Araport11	mRNA	1378621	1382478	.	+	.	transcript_id "AT5G04770"; gene_id "AT5G04770.1";
Chr5	Araport11	five_prime_UTR	1378621	1379117	.	+	.	transcript_id "AT5G04770.1"; gene_id "AT5G04770";
Chr5	Araport11	exon	1378621	1379520	.	+	.	transcript_id "AT5G04770.1"; gene_id "AT5G04770";
Chr5	Araport11	mRNA	1378788	1382455	.	+	.	transcript_id "AT5G04770"; gene_id "AT5G04770.2";
Chr5	Araport11	five_prime_UTR	1378788	1379117	.	+	.	transcript_id "AT5G04770.2"; gene_id "AT5G04770";
Chr5	Araport11	exon	1378788	1379520	.	+	.	transcript_id "AT5G04770.2"; gene_id "AT5G04770";
Chr5	Araport11	mRNA	1378954	1382419	.	+	.	transcript_id "AT5G04770"; gene_id "AT5G04770.3";
Chr5	Araport11	five_prime_UTR	1378954	1379674	.	+	.	transcript_id "AT5G04770.3"; gene_id "AT5G04770";
Chr5	Araport11	exon	1378954	1380205	.	+	.	transcript_id "AT5G04770.3"; gene_id "AT5G04770";
Chr5	Araport11	CDS	1379118	1379520	.	+	0	transcript_id "AT5G04770.1"; gene_id "AT5G04770";
Chr5	Araport11	CDS	1379118	1379520	.	+	0	transcript_id "AT5G04770.2"; gene_id "AT5G04770";
Chr5	Araport11	protein	1379118	1381302	.	+	.	transcript_id "AT5G04770.2"; gene_id "AT5G04770";
Chr5	Araport11	protein	1379118	1382304	.	+	.	transcript_id "AT5G04770.1"; gene_id "AT5G04770";
Chr5	Araport11	CDS	1379637	1380205	.	+	2	transcript_id "AT5G04770.1"; gene_id "AT5G04770";
Chr5	Araport11	CDS	1379637	1380205	.	+	2	transcript_id "AT5G04770.2"; gene_id "AT5G04770";
Chr5	Araport11	exon	1379637	1380205	.	+	.	transcript_id "AT5G04770.1,AT5G04770.2"; gene_id "AT5G04770";
Chr5	Araport11	CDS	1379675	1380205	.	+	0	transcript_id "AT5G04770.3"; gene_id "AT5G04770";
Chr5	Araport11	protein	1379675	1382304	.	+	.	transcript_id "AT5G04770.3"; gene_id "AT5G04770";
Chr5	Araport11	CDS	1380318	1380549	.	+	0	transcript_id "AT5G04770.1"; gene_id "AT5G04770";
Chr5	Araport11	CDS	1380318	1380549	.	+	0	transcript_id "AT5G04770.2"; gene_id "AT5G04770";
Chr5	Araport11	CDS	1380318	1380549	.	+	0	transcript_id "AT5G04770.3"; gene_id "AT5G04770";
Chr5	Araport11	exon	1380318	1380549	.	+	.	transcript_id "AT5G04770.1,AT5G04770.2,AT5G04770.3"; gene_id "AT5G04770";
Chr5	Araport11	CDS	1381271	1381302	.	+	2	transcript_id "AT5G04770.2"; gene_id "AT5G04770";
Chr5	Araport11	exon	1381271	1382455	.	+	.	transcript_id "AT5G04770.2"; gene_id "AT5G04770";
Chr5	Araport11	three_prime_UTR	1381303	1382455	.	+	.	transcript_id "AT5G04770.2"; gene_id "AT5G04770";
Chr5	Araport11	CDS	1381757	1382304	.	+	2	transcript_id "AT5G04770.1"; gene_id "AT5G04770";
Chr5	Araport11	exon	1381757	1382478	.	+	.	transcript_id "AT5G04770.1"; gene_id "AT5G04770";
Chr5	Araport11	CDS	1381757	1382304	.	+	2	transcript_id "AT5G04770.3"; gene_id "AT5G04770";
Chr5	Araport11	exon	1381757	1382419	.	+	.	transcript_id "AT5G04770.3"; gene_id "AT5G04770";
Chr5	Araport11	three_prime_UTR	1382305	1382478	.	+	.	transcript_id "AT5G04770.1"; gene_id "AT5G04770";
Chr5	Araport11	three_prime_UTR	1382305	1382419	.	+	.	transcript_id "AT5G04770.3"; gene_id "AT5G04770";
Chr5	Araport11	gene	1384471	1386447	.	+	.	transcript_id "AT5G04780"; gene_id "AT5G04780";
Chr5	Araport11	mRNA	1384471	1386447	.	+	.	transcript_id "AT5G04780"; gene_id "AT5G04780.1";
Chr5	Araport11	five_prime_UTR	1384471	1384539	.	+	.	transcript_id "AT5G04780.1"; gene_id "AT5G04780";
Chr5	Araport11	exon	1384471	1386447	.	+	.	transcript_id "AT5G04780.1"; gene_id "AT5G04780";
Chr5	Araport11	CDS	1384540	1386447	.	+	0	transcript_id "AT5G04780.1"; gene_id "AT5G04780";
Chr5	Araport11	protein	1384540	1386447	.	+	.	transcript_id "AT5G04780.1"; gene_id "AT5G04780";
Chr5	Araport11	pseudogene	1386595	1387835	.	+	.	transcript_id "AT5G04781"; gene_id "AT5G04781";
Chr5	Araport11	pseudogenic_transcript	1386595	1387835	.	+	.	transcript_id "AT5G04781"; gene_id "AT5G04781.1";
Chr5	Araport11	pseudogenic_exon	1386595	1386862	.	+	.	transcript_id "AT5G04781.1"; gene_id "AT5G04781";
Chr5	Araport11	pseudogenic_exon	1386947	1387049	.	+	.	transcript_id "AT5G04781.1"; gene_id "AT5G04781";
Chr5	Araport11	pseudogenic_exon	1387117	1387351	.	+	.	transcript_id "AT5G04781.1"; gene_id "AT5G04781";
Chr5	Araport11	pseudogenic_exon	1387447	1387835	.	+	.	transcript_id "AT5G04781.1"; gene_id "AT5G04781";
Chr5	Araport11	gene	1387909	1389887	.	+	.	transcript_id "AT5G04800"; gene_id "AT5G04800";
Chr5	Araport11	mRNA	1387909	1389887	.	+	.	transcript_id "AT5G04800"; gene_id "AT5G04800.2";
Chr5	Araport11	exon	1387909	1388576	.	+	.	transcript_id "AT5G04800.2"; gene_id "AT5G04800";
Chr5	Araport11	five_prime_UTR	1387909	1388576	.	+	.	transcript_id "AT5G04800.2"; gene_id "AT5G04800";
Chr5	Araport11	gene	1388155	1388319	.	-	.	transcript_id "AT5G04790"; gene_id "AT5G04790";
Chr5	Araport11	mRNA	1388155	1388319	.	-	.	transcript_id "AT5G04790"; gene_id "AT5G04790.1";
Chr5	Araport11	exon	1388155	1388319	.	-	.	transcript_id "AT5G04790.1"; gene_id "AT5G04790";
Chr5	Araport11	CDS	1388155	1388319	.	-	0	transcript_id "AT5G04790.1"; gene_id "AT5G04790";
Chr5	Araport11	protein	1388155	1388319	.	-	.	transcript_id "AT5G04790.1"; gene_id "AT5G04790";
Chr5	Araport11	mRNA	1388484	1389848	.	+	.	transcript_id "AT5G04800"; gene_id "AT5G04800.1";
Chr5	Araport11	exon	1388484	1388576	.	+	.	transcript_id "AT5G04800.1"; gene_id "AT5G04800";
Chr5	Araport11	five_prime_UTR	1388484	1388576	.	+	.	transcript_id "AT5G04800.1"; gene_id "AT5G04800";
Chr5	Araport11	mRNA	1388486	1389865	.	+	.	transcript_id "AT5G04800"; gene_id "AT5G04800.3";
Chr5	Araport11	exon	1388486	1388580	.	+	.	transcript_id "AT5G04800.3"; gene_id "AT5G04800";
Chr5	Araport11	five_prime_UTR	1388486	1388580	.	+	.	transcript_id "AT5G04800.3"; gene_id "AT5G04800";
Chr5	Araport11	mRNA	1388489	1389865	.	+	.	transcript_id "AT5G04800"; gene_id "AT5G04800.4";
Chr5	Araport11	exon	1388489	1388634	.	+	.	transcript_id "AT5G04800.4"; gene_id "AT5G04800";
Chr5	Araport11	five_prime_UTR	1388489	1388634	.	+	.	transcript_id "AT5G04800.4"; gene_id "AT5G04800";
Chr5	Araport11	exon	1389190	1389887	.	+	.	transcript_id "AT5G04800.2"; gene_id "AT5G04800";
Chr5	Araport11	five_prime_UTR	1389190	1389216	.	+	.	transcript_id "AT5G04800.2,AT5G04800.4"; gene_id "AT5G04800";
Chr5	Araport11	exon	1389190	1389865	.	+	.	transcript_id "AT5G04800.4"; gene_id "AT5G04800";
Chr5	Araport11	exon	1389193	1389848	.	+	.	transcript_id "AT5G04800.1"; gene_id "AT5G04800";
Chr5	Araport11	five_prime_UTR	1389193	1389216	.	+	.	transcript_id "AT5G04800.1,AT5G04800.3"; gene_id "AT5G04800";
Chr5	Araport11	exon	1389193	1389865	.	+	.	transcript_id "AT5G04800.3"; gene_id "AT5G04800";
Chr5	Araport11	CDS	1389217	1389642	.	+	0	transcript_id "AT5G04800.2"; gene_id "AT5G04800";
Chr5	Araport11	CDS	1389217	1389642	.	+	0	transcript_id "AT5G04800.1"; gene_id "AT5G04800";
Chr5	Araport11	CDS	1389217	1389642	.	+	0	transcript_id "AT5G04800.3"; gene_id "AT5G04800";
Chr5	Araport11	CDS	1389217	1389642	.	+	0	transcript_id "AT5G04800.4"; gene_id "AT5G04800";
Chr5	Araport11	protein	1389217	1389642	.	+	.	transcript_id "AT5G04800.2"; gene_id "AT5G04800";
Chr5	Araport11	protein	1389217	1389642	.	+	.	transcript_id "AT5G04800.1"; gene_id "AT5G04800";
Chr5	Araport11	protein	1389217	1389642	.	+	.	transcript_id "AT5G04800.3"; gene_id "AT5G04800";
Chr5	Araport11	protein	1389217	1389642	.	+	.	transcript_id "AT5G04800.4"; gene_id "AT5G04800";
Chr5	Araport11	three_prime_UTR	1389643	1389887	.	+	.	transcript_id "AT5G04800.2"; gene_id "AT5G04800";
Chr5	Araport11	three_prime_UTR	1389643	1389848	.	+	.	transcript_id "AT5G04800.1"; gene_id "AT5G04800";
Chr5	Araport11	three_prime_UTR	1389643	1389865	.	+	.	transcript_id "AT5G04800.3,AT5G04800.4"; gene_id "AT5G04800";
Chr5	Araport11	gene	1389979	1393997	.	+	.	transcript_id "AT5G04810"; gene_id "AT5G04810";
Chr5	Araport11	mRNA	1389979	1393997	.	+	.	transcript_id "AT5G04810"; gene_id "AT5G04810.1";
Chr5	Araport11	five_prime_UTR	1389979	1390048	.	+	.	transcript_id "AT5G04810.1"; gene_id "AT5G04810";
Chr5	Araport11	exon	1389979	1390966	.	+	.	transcript_id "AT5G04810.1"; gene_id "AT5G04810";
Chr5	Araport11	mRNA	1390030	1393930	.	+	.	transcript_id "AT5G04810"; gene_id "AT5G04810.2";
Chr5	Araport11	five_prime_UTR	1390030	1390048	.	+	.	transcript_id "AT5G04810.2"; gene_id "AT5G04810";
Chr5	Araport11	exon	1390030	1390966	.	+	.	transcript_id "AT5G04810.2"; gene_id "AT5G04810";
Chr5	Araport11	CDS	1390049	1390966	.	+	0	transcript_id "AT5G04810.1"; gene_id "AT5G04810";
Chr5	Araport11	CDS	1390049	1390966	.	+	0	transcript_id "AT5G04810.2"; gene_id "AT5G04810";
Chr5	Araport11	protein	1390049	1393222	.	+	.	transcript_id "AT5G04810.2"; gene_id "AT5G04810";
Chr5	Araport11	protein	1390049	1393760	.	+	.	transcript_id "AT5G04810.1"; gene_id "AT5G04810";
Chr5	Araport11	CDS	1391073	1391200	.	+	0	transcript_id "AT5G04810.1"; gene_id "AT5G04810";
Chr5	Araport11	CDS	1391073	1391200	.	+	0	transcript_id "AT5G04810.2"; gene_id "AT5G04810";
Chr5	Araport11	exon	1391073	1391200	.	+	.	transcript_id "AT5G04810.1,AT5G04810.2"; gene_id "AT5G04810";
Chr5	Araport11	CDS	1391379	1391519	.	+	1	transcript_id "AT5G04810.1"; gene_id "AT5G04810";
Chr5	Araport11	CDS	1391379	1391519	.	+	1	transcript_id "AT5G04810.2"; gene_id "AT5G04810";
Chr5	Araport11	exon	1391379	1391519	.	+	.	transcript_id "AT5G04810.1,AT5G04810.2"; gene_id "AT5G04810";
Chr5	Araport11	CDS	1391610	1391696	.	+	1	transcript_id "AT5G04810.1"; gene_id "AT5G04810";
Chr5	Araport11	CDS	1391610	1391696	.	+	1	transcript_id "AT5G04810.2"; gene_id "AT5G04810";
Chr5	Araport11	exon	1391610	1391696	.	+	.	transcript_id "AT5G04810.1,AT5G04810.2"; gene_id "AT5G04810";
Chr5	Araport11	CDS	1391772	1391925	.	+	1	transcript_id "AT5G04810.1"; gene_id "AT5G04810";
Chr5	Araport11	CDS	1391772	1391925	.	+	1	transcript_id "AT5G04810.2"; gene_id "AT5G04810";
Chr5	Araport11	exon	1391772	1391925	.	+	.	transcript_id "AT5G04810.1,AT5G04810.2"; gene_id "AT5G04810";
Chr5	Araport11	CDS	1392014	1392073	.	+	0	transcript_id "AT5G04810.1"; gene_id "AT5G04810";
Chr5	Araport11	CDS	1392014	1392073	.	+	0	transcript_id "AT5G04810.2"; gene_id "AT5G04810";
Chr5	Araport11	exon	1392014	1392073	.	+	.	transcript_id "AT5G04810.1,AT5G04810.2"; gene_id "AT5G04810";
Chr5	Araport11	CDS	1392155	1392583	.	+	0	transcript_id "AT5G04810.1"; gene_id "AT5G04810";
Chr5	Araport11	CDS	1392155	1392583	.	+	0	transcript_id "AT5G04810.2"; gene_id "AT5G04810";
Chr5	Araport11	exon	1392155	1392583	.	+	.	transcript_id "AT5G04810.1,AT5G04810.2"; gene_id "AT5G04810";
Chr5	Araport11	CDS	1392667	1392962	.	+	0	transcript_id "AT5G04810.1"; gene_id "AT5G04810";
Chr5	Araport11	CDS	1392667	1392962	.	+	0	transcript_id "AT5G04810.2"; gene_id "AT5G04810";
Chr5	Araport11	exon	1392667	1392962	.	+	.	transcript_id "AT5G04810.1,AT5G04810.2"; gene_id "AT5G04810";
Chr5	Araport11	exon	1393039	1393168	.	+	.	transcript_id "AT5G04810.1"; gene_id "AT5G04810";
Chr5	Araport11	CDS	1393039	1393168	.	+	1	transcript_id "AT5G04810.1"; gene_id "AT5G04810";
Chr5	Araport11	CDS	1393039	1393222	.	+	1	transcript_id "AT5G04810.2"; gene_id "AT5G04810";
Chr5	Araport11	exon	1393039	1393930	.	+	.	transcript_id "AT5G04810.2"; gene_id "AT5G04810";
Chr5	Araport11	three_prime_UTR	1393223	1393930	.	+	.	transcript_id "AT5G04810.2"; gene_id "AT5G04810";
Chr5	Araport11	CDS	1393245	1393760	.	+	0	transcript_id "AT5G04810.1"; gene_id "AT5G04810";
Chr5	Araport11	exon	1393245	1393997	.	+	.	transcript_id "AT5G04810.1"; gene_id "AT5G04810";
Chr5	Araport11	three_prime_UTR	1393761	1393997	.	+	.	transcript_id "AT5G04810.1"; gene_id "AT5G04810";
Chr5	Araport11	gene	1399395	1400784	.	+	.	transcript_id "AT5G04820"; gene_id "AT5G04820";
Chr5	Araport11	mRNA	1399395	1400784	.	+	.	transcript_id "AT5G04820"; gene_id "AT5G04820.1";
Chr5	Araport11	five_prime_UTR	1399395	1399684	.	+	.	transcript_id "AT5G04820.1"; gene_id "AT5G04820";
Chr5	Araport11	exon	1399395	1400784	.	+	.	transcript_id "AT5G04820.1"; gene_id "AT5G04820";
Chr5	Araport11	CDS	1399685	1400467	.	+	0	transcript_id "AT5G04820.1"; gene_id "AT5G04820";
Chr5	Araport11	protein	1399685	1400467	.	+	.	transcript_id "AT5G04820.1"; gene_id "AT5G04820";
Chr5	Araport11	three_prime_UTR	1400468	1400784	.	+	.	transcript_id "AT5G04820.1"; gene_id "AT5G04820";
Chr5	Araport11	gene	1401983	1404136	.	-	.	transcript_id "AT5G04830"; gene_id "AT5G04830";
Chr5	Araport11	mRNA	1401983	1404136	.	-	.	transcript_id "AT5G04830"; gene_id "AT5G04830.2";
Chr5	Araport11	three_prime_UTR	1401983	1402293	.	-	.	transcript_id "AT5G04830.2"; gene_id "AT5G04830";
Chr5	Araport11	exon	1401983	1402432	.	-	.	transcript_id "AT5G04830.2"; gene_id "AT5G04830";
Chr5	Araport11	mRNA	1402045	1403845	.	-	.	transcript_id "AT5G04830"; gene_id "AT5G04830.1";
Chr5	Araport11	three_prime_UTR	1402045	1402293	.	-	.	transcript_id "AT5G04830.1"; gene_id "AT5G04830";
Chr5	Araport11	exon	1402045	1402432	.	-	.	transcript_id "AT5G04830.1"; gene_id "AT5G04830";
Chr5	Araport11	CDS	1402294	1402432	.	-	1	transcript_id "AT5G04830.2"; gene_id "AT5G04830";
Chr5	Araport11	CDS	1402294	1402432	.	-	1	transcript_id "AT5G04830.1"; gene_id "AT5G04830";
Chr5	Araport11	protein	1402294	1403671	.	-	.	transcript_id "AT5G04830.2"; gene_id "AT5G04830";
Chr5	Araport11	protein	1402294	1403671	.	-	.	transcript_id "AT5G04830.1"; gene_id "AT5G04830";
Chr5	Araport11	CDS	1402522	1402631	.	-	0	transcript_id "AT5G04830.2"; gene_id "AT5G04830";
Chr5	Araport11	CDS	1402522	1402631	.	-	0	transcript_id "AT5G04830.1"; gene_id "AT5G04830";
Chr5	Araport11	exon	1402522	1402631	.	-	.	transcript_id "AT5G04830.2,AT5G04830.1"; gene_id "AT5G04830";
Chr5	Araport11	CDS	1402717	1402785	.	-	0	transcript_id "AT5G04830.2"; gene_id "AT5G04830";
Chr5	Araport11	CDS	1402717	1402785	.	-	0	transcript_id "AT5G04830.1"; gene_id "AT5G04830";
Chr5	Araport11	exon	1402717	1402785	.	-	.	transcript_id "AT5G04830.2,AT5G04830.1"; gene_id "AT5G04830";
Chr5	Araport11	CDS	1402888	1402927	.	-	1	transcript_id "AT5G04830.2"; gene_id "AT5G04830";
Chr5	Araport11	CDS	1402888	1402927	.	-	1	transcript_id "AT5G04830.1"; gene_id "AT5G04830";
Chr5	Araport11	exon	1402888	1402927	.	-	.	transcript_id "AT5G04830.2,AT5G04830.1"; gene_id "AT5G04830";
Chr5	Araport11	CDS	1403025	1403108	.	-	1	transcript_id "AT5G04830.2"; gene_id "AT5G04830";
Chr5	Araport11	CDS	1403025	1403108	.	-	1	transcript_id "AT5G04830.1"; gene_id "AT5G04830";
Chr5	Araport11	exon	1403025	1403108	.	-	.	transcript_id "AT5G04830.2,AT5G04830.1"; gene_id "AT5G04830";
Chr5	Araport11	CDS	1403577	1403671	.	-	0	transcript_id "AT5G04830.2"; gene_id "AT5G04830";
Chr5	Araport11	exon	1403577	1403673	.	-	.	transcript_id "AT5G04830.2"; gene_id "AT5G04830";
Chr5	Araport11	CDS	1403577	1403671	.	-	0	transcript_id "AT5G04830.1"; gene_id "AT5G04830";
Chr5	Araport11	exon	1403577	1403845	.	-	.	transcript_id "AT5G04830.1"; gene_id "AT5G04830";
Chr5	Araport11	five_prime_UTR	1403672	1403673	.	-	.	transcript_id "AT5G04830.2"; gene_id "AT5G04830";
Chr5	Araport11	five_prime_UTR	1403672	1403845	.	-	.	transcript_id "AT5G04830.1"; gene_id "AT5G04830";
Chr5	Araport11	exon	1403771	1404136	.	-	.	transcript_id "AT5G04830.2"; gene_id "AT5G04830";
Chr5	Araport11	five_prime_UTR	1403771	1404136	.	-	.	transcript_id "AT5G04830.2"; gene_id "AT5G04830";
Chr5	Araport11	transposable_element	1404284	1404534	.	+	.	transcript_id "AT5TE05100"; gene_id "AT5TE05100";
Chr5	Araport11	transposon_fragment	1404284	1404534	.	+	.	transcript_id "AT5TE05100"; gene_id "AT5TE05100";
Chr5	Araport11	gene	1405181	1407962	.	+	.	transcript_id "AT5G04840"; gene_id "AT5G04840";
Chr5	Araport11	mRNA	1405181	1407962	.	+	.	transcript_id "AT5G04840"; gene_id "AT5G04840.2";
Chr5	Araport11	mRNA	1405181	1407962	.	+	.	transcript_id "AT5G04840"; gene_id "AT5G04840.1";
Chr5	Araport11	exon	1405181	1405501	.	+	.	transcript_id "AT5G04840.2,AT5G04840.1"; gene_id "AT5G04840";
Chr5	Araport11	five_prime_UTR	1405181	1405501	.	+	.	transcript_id "AT5G04840.2,AT5G04840.1"; gene_id "AT5G04840";
Chr5	Araport11	five_prime_UTR	1405992	1406004	.	+	.	transcript_id "AT5G04840.2,AT5G04840.1"; gene_id "AT5G04840";
Chr5	Araport11	exon	1405992	1406540	.	+	.	transcript_id "AT5G04840.2,AT5G04840.1"; gene_id "AT5G04840";
Chr5	Araport11	CDS	1406005	1406540	.	+	0	transcript_id "AT5G04840.2"; gene_id "AT5G04840";
Chr5	Araport11	CDS	1406005	1406540	.	+	0	transcript_id "AT5G04840.1"; gene_id "AT5G04840";
Chr5	Araport11	protein	1406005	1407376	.	+	.	transcript_id "AT5G04840.2"; gene_id "AT5G04840";
Chr5	Araport11	protein	1406005	1407648	.	+	.	transcript_id "AT5G04840.1"; gene_id "AT5G04840";
Chr5	Araport11	CDS	1406946	1407021	.	+	1	transcript_id "AT5G04840.2"; gene_id "AT5G04840";
Chr5	Araport11	CDS	1406946	1407021	.	+	1	transcript_id "AT5G04840.1"; gene_id "AT5G04840";
Chr5	Araport11	exon	1406946	1407021	.	+	.	transcript_id "AT5G04840.2,AT5G04840.1"; gene_id "AT5G04840";
Chr5	Araport11	CDS	1407242	1407376	.	+	0	transcript_id "AT5G04840.2"; gene_id "AT5G04840";
Chr5	Araport11	exon	1407242	1407962	.	+	.	transcript_id "AT5G04840.2"; gene_id "AT5G04840";
Chr5	Araport11	exon	1407242	1407368	.	+	.	transcript_id "AT5G04840.1"; gene_id "AT5G04840";
Chr5	Araport11	CDS	1407242	1407368	.	+	0	transcript_id "AT5G04840.1"; gene_id "AT5G04840";
Chr5	Araport11	three_prime_UTR	1407377	1407962	.	+	.	transcript_id "AT5G04840.2"; gene_id "AT5G04840";
Chr5	Araport11	CDS	1407464	1407648	.	+	2	transcript_id "AT5G04840.1"; gene_id "AT5G04840";
Chr5	Araport11	exon	1407464	1407962	.	+	.	transcript_id "AT5G04840.1"; gene_id "AT5G04840";
Chr5	Araport11	three_prime_UTR	1407649	1407962	.	+	.	transcript_id "AT5G04840.1"; gene_id "AT5G04840";
Chr5	Araport11	gene	1407940	1409935	.	-	.	transcript_id "AT5G04850"; gene_id "AT5G04850";
Chr5	Araport11	mRNA	1407940	1409935	.	-	.	transcript_id "AT5G04850"; gene_id "AT5G04850.1";
Chr5	Araport11	three_prime_UTR	1407940	1408245	.	-	.	transcript_id "AT5G04850.1"; gene_id "AT5G04850";
Chr5	Araport11	exon	1407940	1408299	.	-	.	transcript_id "AT5G04850.1"; gene_id "AT5G04850";
Chr5	Araport11	mRNA	1408019	1409893	.	-	.	transcript_id "AT5G04850"; gene_id "AT5G04850.2";
Chr5	Araport11	three_prime_UTR	1408019	1408245	.	-	.	transcript_id "AT5G04850.2"; gene_id "AT5G04850";
Chr5	Araport11	exon	1408019	1408299	.	-	.	transcript_id "AT5G04850.2"; gene_id "AT5G04850";
Chr5	Araport11	CDS	1408246	1408299	.	-	0	transcript_id "AT5G04850.1"; gene_id "AT5G04850";
Chr5	Araport11	CDS	1408246	1408299	.	-	0	transcript_id "AT5G04850.2"; gene_id "AT5G04850";
Chr5	Araport11	protein	1408246	1409806	.	-	.	transcript_id "AT5G04850.1"; gene_id "AT5G04850";
Chr5	Araport11	protein	1408246	1409806	.	-	.	transcript_id "AT5G04850.2"; gene_id "AT5G04850";
Chr5	Araport11	exon	1408555	1408709	.	-	.	transcript_id "AT5G04850.1"; gene_id "AT5G04850";
Chr5	Araport11	CDS	1408555	1408709	.	-	2	transcript_id "AT5G04850.1"; gene_id "AT5G04850";
Chr5	Araport11	exon	1408555	1408932	.	-	.	transcript_id "AT5G04850.2"; gene_id "AT5G04850";
Chr5	Araport11	CDS	1408555	1408932	.	-	0	transcript_id "AT5G04850.2"; gene_id "AT5G04850";
Chr5	Araport11	exon	1408821	1408932	.	-	.	transcript_id "AT5G04850.1"; gene_id "AT5G04850";
Chr5	Araport11	CDS	1408821	1408932	.	-	0	transcript_id "AT5G04850.1"; gene_id "AT5G04850";
Chr5	Araport11	CDS	1409020	1409091	.	-	0	transcript_id "AT5G04850.1"; gene_id "AT5G04850";
Chr5	Araport11	CDS	1409020	1409091	.	-	0	transcript_id "AT5G04850.2"; gene_id "AT5G04850";
Chr5	Araport11	exon	1409020	1409091	.	-	.	transcript_id "AT5G04850.1,AT5G04850.2"; gene_id "AT5G04850";
Chr5	Araport11	CDS	1409177	1409270	.	-	1	transcript_id "AT5G04850.1"; gene_id "AT5G04850";
Chr5	Araport11	CDS	1409177	1409270	.	-	1	transcript_id "AT5G04850.2"; gene_id "AT5G04850";
Chr5	Araport11	exon	1409177	1409270	.	-	.	transcript_id "AT5G04850.1,AT5G04850.2"; gene_id "AT5G04850";
Chr5	Araport11	CDS	1409353	1409504	.	-	0	transcript_id "AT5G04850.1"; gene_id "AT5G04850";
Chr5	Araport11	CDS	1409353	1409504	.	-	0	transcript_id "AT5G04850.2"; gene_id "AT5G04850";
Chr5	Araport11	exon	1409353	1409504	.	-	.	transcript_id "AT5G04850.1,AT5G04850.2"; gene_id "AT5G04850";
Chr5	Araport11	CDS	1409738	1409806	.	-	0	transcript_id "AT5G04850.1"; gene_id "AT5G04850";
Chr5	Araport11	exon	1409738	1409935	.	-	.	transcript_id "AT5G04850.1"; gene_id "AT5G04850";
Chr5	Araport11	CDS	1409738	1409806	.	-	0	transcript_id "AT5G04850.2"; gene_id "AT5G04850";
Chr5	Araport11	exon	1409738	1409893	.	-	.	transcript_id "AT5G04850.2"; gene_id "AT5G04850";
Chr5	Araport11	five_prime_UTR	1409807	1409935	.	-	.	transcript_id "AT5G04850.1"; gene_id "AT5G04850";
Chr5	Araport11	five_prime_UTR	1409807	1409893	.	-	.	transcript_id "AT5G04850.2"; gene_id "AT5G04850";
Chr5	Araport11	gene	1410527	1410703	.	-	.	transcript_id "AT5G04853"; gene_id "AT5G04853";
Chr5	Araport11	mRNA	1410527	1410703	.	-	.	transcript_id "AT5G04853"; gene_id "AT5G04853.1";
Chr5	Araport11	exon	1410527	1410703	.	-	.	transcript_id "AT5G04853.1"; gene_id "AT5G04853";
Chr5	Araport11	CDS	1410527	1410703	.	-	0	transcript_id "AT5G04853.1"; gene_id "AT5G04853";
Chr5	Araport11	protein	1410527	1410703	.	-	.	transcript_id "AT5G04853.1"; gene_id "AT5G04853";
Chr5	Araport11	gene	1411549	1414722	.	-	.	transcript_id "AT5G04860"; gene_id "AT5G04860";
Chr5	Araport11	mRNA	1411549	1413972	.	-	.	transcript_id "AT5G04860"; gene_id "AT5G04860.2";
Chr5	Araport11	three_prime_UTR	1411549	1411759	.	-	.	transcript_id "AT5G04860.2"; gene_id "AT5G04860";
Chr5	Araport11	exon	1411549	1412890	.	-	.	transcript_id "AT5G04860.2"; gene_id "AT5G04860";
Chr5	Araport11	mRNA	1411553	1414722	.	-	.	transcript_id "AT5G04860"; gene_id "AT5G04860.1";
Chr5	Araport11	three_prime_UTR	1411553	1411759	.	-	.	transcript_id "AT5G04860.1"; gene_id "AT5G04860";
Chr5	Araport11	exon	1411553	1412890	.	-	.	transcript_id "AT5G04860.1"; gene_id "AT5G04860";
Chr5	Araport11	CDS	1411760	1412890	.	-	0	transcript_id "AT5G04860.2"; gene_id "AT5G04860";
Chr5	Araport11	CDS	1411760	1412890	.	-	0	transcript_id "AT5G04860.1"; gene_id "AT5G04860";
Chr5	Araport11	protein	1411760	1413826	.	-	.	transcript_id "AT5G04860.2"; gene_id "AT5G04860";
Chr5	Araport11	protein	1411760	1414459	.	-	.	transcript_id "AT5G04860.1"; gene_id "AT5G04860";
Chr5	Araport11	CDS	1412974	1413660	.	-	0	transcript_id "AT5G04860.2"; gene_id "AT5G04860";
Chr5	Araport11	CDS	1412974	1413660	.	-	0	transcript_id "AT5G04860.1"; gene_id "AT5G04860";
Chr5	Araport11	exon	1412974	1413660	.	-	.	transcript_id "AT5G04860.2,AT5G04860.1"; gene_id "AT5G04860";
Chr5	Araport11	CDS	1413749	1413826	.	-	0	transcript_id "AT5G04860.2"; gene_id "AT5G04860";
Chr5	Araport11	exon	1413749	1413972	.	-	.	transcript_id "AT5G04860.2"; gene_id "AT5G04860";
Chr5	Araport11	exon	1413749	1413904	.	-	.	transcript_id "AT5G04860.1"; gene_id "AT5G04860";
Chr5	Araport11	CDS	1413749	1413904	.	-	0	transcript_id "AT5G04860.1"; gene_id "AT5G04860";
Chr5	Araport11	five_prime_UTR	1413827	1413972	.	-	.	transcript_id "AT5G04860.2"; gene_id "AT5G04860";
Chr5	Araport11	CDS	1414085	1414459	.	-	0	transcript_id "AT5G04860.1"; gene_id "AT5G04860";
Chr5	Araport11	exon	1414085	1414722	.	-	.	transcript_id "AT5G04860.1"; gene_id "AT5G04860";
Chr5	Araport11	five_prime_UTR	1414460	1414722	.	-	.	transcript_id "AT5G04860.1"; gene_id "AT5G04860";
Chr5	Araport11	gene	1416564	1420554	.	-	.	transcript_id "AT5G04870"; gene_id "AT5G04870";
Chr5	Araport11	mRNA	1416564	1420554	.	-	.	transcript_id "AT5G04870"; gene_id "AT5G04870.1";
Chr5	Araport11	three_prime_UTR	1416564	1417014	.	-	.	transcript_id "AT5G04870.1"; gene_id "AT5G04870";
Chr5	Araport11	exon	1416564	1417128	.	-	.	transcript_id "AT5G04870.1"; gene_id "AT5G04870";
Chr5	Araport11	pseudogene	1416585	1422314	.	-	.	transcript_id "AT5G04880"; gene_id "AT5G04880";
Chr5	Araport11	pseudogenic_transcript	1416585	1421857	.	-	.	transcript_id "AT5G04880"; gene_id "AT5G04880.1";
Chr5	Araport11	pseudogenic_exon	1416585	1417128	.	-	.	transcript_id "AT5G04880.1"; gene_id "AT5G04880";
Chr5	Araport11	CDS	1417015	1417128	.	-	0	transcript_id "AT5G04870.1"; gene_id "AT5G04870";
Chr5	Araport11	protein	1417015	1419877	.	-	.	transcript_id "AT5G04870.1"; gene_id "AT5G04870";
Chr5	Araport11	exon	1417480	1417704	.	-	.	transcript_id "AT5G04870.1"; gene_id "AT5G04870";
Chr5	Araport11	CDS	1417480	1417704	.	-	0	transcript_id "AT5G04870.1"; gene_id "AT5G04870";
Chr5	Araport11	pseudogenic_exon	1417480	1417704	.	-	.	transcript_id "AT5G04880.1"; gene_id "AT5G04880";
Chr5	Araport11	exon	1417856	1418023	.	-	.	transcript_id "AT5G04870.1"; gene_id "AT5G04870";
Chr5	Araport11	CDS	1417856	1418023	.	-	0	transcript_id "AT5G04870.1"; gene_id "AT5G04870";
Chr5	Araport11	pseudogenic_exon	1417856	1418023	.	-	.	transcript_id "AT5G04880.1"; gene_id "AT5G04880";
Chr5	Araport11	exon	1418179	1418294	.	-	.	transcript_id "AT5G04870.1"; gene_id "AT5G04870";
Chr5	Araport11	CDS	1418179	1418294	.	-	2	transcript_id "AT5G04870.1"; gene_id "AT5G04870";
Chr5	Araport11	pseudogenic_exon	1418179	1418294	.	-	.	transcript_id "AT5G04880.1"; gene_id "AT5G04880";
Chr5	Araport11	exon	1418456	1418608	.	-	.	transcript_id "AT5G04870.1"; gene_id "AT5G04870";
Chr5	Araport11	CDS	1418456	1418608	.	-	2	transcript_id "AT5G04870.1"; gene_id "AT5G04870";
Chr5	Araport11	pseudogenic_exon	1418456	1418608	.	-	.	transcript_id "AT5G04880.1"; gene_id "AT5G04880";
Chr5	Araport11	exon	1418704	1418847	.	-	.	transcript_id "AT5G04870.1"; gene_id "AT5G04870";
Chr5	Araport11	CDS	1418704	1418847	.	-	2	transcript_id "AT5G04870.1"; gene_id "AT5G04870";
Chr5	Araport11	pseudogenic_exon	1418704	1418847	.	-	.	transcript_id "AT5G04880.1"; gene_id "AT5G04880";
Chr5	Araport11	CDS	1418965	1419877	.	-	0	transcript_id "AT5G04870.1"; gene_id "AT5G04870";
Chr5	Araport11	exon	1418965	1420554	.	-	.	transcript_id "AT5G04870.1"; gene_id "AT5G04870";
Chr5	Araport11	pseudogenic_exon	1418965	1421093	.	-	.	transcript_id "AT5G04880.1"; gene_id "AT5G04880";
Chr5	Araport11	five_prime_UTR	1419878	1420554	.	-	.	transcript_id "AT5G04870.1"; gene_id "AT5G04870";
Chr5	Araport11	pseudogenic_transcript	1420607	1421857	.	-	.	transcript_id "AT5G04880"; gene_id "AT5G04880.3";
Chr5	Araport11	pseudogenic_transcript	1420607	1422314	.	-	.	transcript_id "AT5G04880"; gene_id "AT5G04880.2";
Chr5	Araport11	pseudogenic_transcript	1420607	1422314	.	-	.	transcript_id "AT5G04880"; gene_id "AT5G04880.4";
Chr5	Araport11	pseudogenic_exon	1420607	1421093	.	-	.	transcript_id "AT5G04880.3,AT5G04880.2,AT5G04880.4"; gene_id "AT5G04880";
Chr5	Araport11	pseudogenic_transcript	1420630	1422311	.	-	.	transcript_id "AT5G04880"; gene_id "AT5G04880.6";
Chr5	Araport11	pseudogenic_transcript	1420630	1422311	.	-	.	transcript_id "AT5G04880"; gene_id "AT5G04880.5";
Chr5	Araport11	pseudogenic_exon	1420630	1421093	.	-	.	transcript_id "AT5G04880.6,AT5G04880.5"; gene_id "AT5G04880";
Chr5	Araport11	pseudogenic_exon	1421185	1421397	.	-	.	transcript_id "AT5G04880.3,AT5G04880.4,AT5G04880.6"; gene_id "AT5G04880";
Chr5	Araport11	pseudogenic_exon	1421185	1421672	.	-	.	transcript_id "AT5G04880.1,AT5G04880.2,AT5G04880.5"; gene_id "AT5G04880";
Chr5	Araport11	pseudogenic_exon	1421598	1421672	.	-	.	transcript_id "AT5G04880.3,AT5G04880.4"; gene_id "AT5G04880";
Chr5	Araport11	pseudogenic_exon	1421598	1422059	.	-	.	transcript_id "AT5G04880.6"; gene_id "AT5G04880";
Chr5	Araport11	pseudogenic_exon	1421771	1421857	.	-	.	transcript_id "AT5G04880.1,AT5G04880.3"; gene_id "AT5G04880";
Chr5	Araport11	pseudogenic_exon	1421771	1422059	.	-	.	transcript_id "AT5G04880.5"; gene_id "AT5G04880";
Chr5	Araport11	pseudogenic_exon	1422291	1422314	.	-	.	transcript_id "AT5G04880.2,AT5G04880.4"; gene_id "AT5G04880";
Chr5	Araport11	pseudogenic_exon	1422291	1422311	.	-	.	transcript_id "AT5G04880.6,AT5G04880.5"; gene_id "AT5G04880";
Chr5	Araport11	gene	1422634	1426879	.	+	.	transcript_id "AT5G04885"; gene_id "AT5G04885";
Chr5	Araport11	mRNA	1422634	1426879	.	+	.	transcript_id "AT5G04885"; gene_id "AT5G04885.1";
Chr5	Araport11	exon	1422634	1422927	.	+	.	transcript_id "AT5G04885.1"; gene_id "AT5G04885";
Chr5	Araport11	five_prime_UTR	1422634	1422927	.	+	.	transcript_id "AT5G04885.1"; gene_id "AT5G04885";
Chr5	Araport11	mRNA	1422934	1426879	.	+	.	transcript_id "AT5G04885"; gene_id "AT5G04885.2";
Chr5	Araport11	five_prime_UTR	1422934	1423065	.	+	.	transcript_id "AT5G04885.2"; gene_id "AT5G04885";
Chr5	Araport11	exon	1422934	1423097	.	+	.	transcript_id "AT5G04885.2"; gene_id "AT5G04885";
Chr5	Araport11	mRNA	1422938	1426879	.	+	.	transcript_id "AT5G04885"; gene_id "AT5G04885.3";
Chr5	Araport11	five_prime_UTR	1422938	1423368	.	+	.	transcript_id "AT5G04885.3"; gene_id "AT5G04885";
Chr5	Araport11	exon	1422938	1423594	.	+	.	transcript_id "AT5G04885.3"; gene_id "AT5G04885";
Chr5	Araport11	CDS	1423066	1423097	.	+	0	transcript_id "AT5G04885.2"; gene_id "AT5G04885";
Chr5	Araport11	protein	1423066	1426628	.	+	.	transcript_id "AT5G04885.2"; gene_id "AT5G04885";
Chr5	Araport11	five_prime_UTR	1423350	1423368	.	+	.	transcript_id "AT5G04885.1"; gene_id "AT5G04885";
Chr5	Araport11	CDS	1423350	1423594	.	+	1	transcript_id "AT5G04885.2"; gene_id "AT5G04885";
Chr5	Araport11	exon	1423350	1423594	.	+	.	transcript_id "AT5G04885.1,AT5G04885.2"; gene_id "AT5G04885";
Chr5	Araport11	CDS	1423369	1423594	.	+	0	transcript_id "AT5G04885.1"; gene_id "AT5G04885";
Chr5	Araport11	CDS	1423369	1423594	.	+	0	transcript_id "AT5G04885.3"; gene_id "AT5G04885";
Chr5	Araport11	protein	1423369	1426628	.	+	.	transcript_id "AT5G04885.1"; gene_id "AT5G04885";
Chr5	Araport11	protein	1423369	1426628	.	+	.	transcript_id "AT5G04885.3"; gene_id "AT5G04885";
Chr5	Araport11	CDS	1423898	1424102	.	+	2	transcript_id "AT5G04885.1"; gene_id "AT5G04885";
Chr5	Araport11	CDS	1423898	1424102	.	+	2	transcript_id "AT5G04885.2"; gene_id "AT5G04885";
Chr5	Araport11	CDS	1423898	1424102	.	+	2	transcript_id "AT5G04885.3"; gene_id "AT5G04885";
Chr5	Araport11	exon	1423898	1424102	.	+	.	transcript_id "AT5G04885.1,AT5G04885.2,AT5G04885.3"; gene_id "AT5G04885";
Chr5	Araport11	CDS	1424205	1424295	.	+	1	transcript_id "AT5G04885.1"; gene_id "AT5G04885";
Chr5	Araport11	CDS	1424205	1424295	.	+	1	transcript_id "AT5G04885.2"; gene_id "AT5G04885";
Chr5	Araport11	CDS	1424205	1424295	.	+	1	transcript_id "AT5G04885.3"; gene_id "AT5G04885";
Chr5	Araport11	exon	1424205	1424295	.	+	.	transcript_id "AT5G04885.1,AT5G04885.2,AT5G04885.3"; gene_id "AT5G04885";
Chr5	Araport11	CDS	1424399	1424544	.	+	0	transcript_id "AT5G04885.1"; gene_id "AT5G04885";
Chr5	Araport11	CDS	1424399	1424544	.	+	0	transcript_id "AT5G04885.2"; gene_id "AT5G04885";
Chr5	Araport11	CDS	1424399	1424544	.	+	0	transcript_id "AT5G04885.3"; gene_id "AT5G04885";
Chr5	Araport11	exon	1424399	1424544	.	+	.	transcript_id "AT5G04885.1,AT5G04885.2,AT5G04885.3"; gene_id "AT5G04885";
Chr5	Araport11	CDS	1424625	1424868	.	+	1	transcript_id "AT5G04885.1"; gene_id "AT5G04885";
Chr5	Araport11	CDS	1424625	1424868	.	+	1	transcript_id "AT5G04885.2"; gene_id "AT5G04885";
Chr5	Araport11	CDS	1424625	1424868	.	+	1	transcript_id "AT5G04885.3"; gene_id "AT5G04885";
Chr5	Araport11	exon	1424625	1424868	.	+	.	transcript_id "AT5G04885.1,AT5G04885.2,AT5G04885.3"; gene_id "AT5G04885";
Chr5	Araport11	CDS	1425062	1425166	.	+	0	transcript_id "AT5G04885.1"; gene_id "AT5G04885";
Chr5	Araport11	CDS	1425062	1425166	.	+	0	transcript_id "AT5G04885.2"; gene_id "AT5G04885";
Chr5	Araport11	CDS	1425062	1425166	.	+	0	transcript_id "AT5G04885.3"; gene_id "AT5G04885";
Chr5	Araport11	exon	1425062	1425166	.	+	.	transcript_id "AT5G04885.1,AT5G04885.2,AT5G04885.3"; gene_id "AT5G04885";
Chr5	Araport11	CDS	1425254	1425436	.	+	0	transcript_id "AT5G04885.1"; gene_id "AT5G04885";
Chr5	Araport11	CDS	1425254	1425436	.	+	0	transcript_id "AT5G04885.2"; gene_id "AT5G04885";
Chr5	Araport11	CDS	1425254	1425436	.	+	0	transcript_id "AT5G04885.3"; gene_id "AT5G04885";
Chr5	Araport11	exon	1425254	1425436	.	+	.	transcript_id "AT5G04885.1,AT5G04885.2,AT5G04885.3"; gene_id "AT5G04885";
Chr5	Araport11	CDS	1425517	1425718	.	+	0	transcript_id "AT5G04885.1"; gene_id "AT5G04885";
Chr5	Araport11	CDS	1425517	1425718	.	+	0	transcript_id "AT5G04885.2"; gene_id "AT5G04885";
Chr5	Araport11	CDS	1425517	1425718	.	+	0	transcript_id "AT5G04885.3"; gene_id "AT5G04885";
Chr5	Araport11	exon	1425517	1425718	.	+	.	transcript_id "AT5G04885.1,AT5G04885.2,AT5G04885.3"; gene_id "AT5G04885";
Chr5	Araport11	CDS	1425846	1426338	.	+	2	transcript_id "AT5G04885.1"; gene_id "AT5G04885";
Chr5	Araport11	CDS	1425846	1426338	.	+	2	transcript_id "AT5G04885.2"; gene_id "AT5G04885";
Chr5	Araport11	CDS	1425846	1426338	.	+	2	transcript_id "AT5G04885.3"; gene_id "AT5G04885";
Chr5	Araport11	exon	1425846	1426338	.	+	.	transcript_id "AT5G04885.1,AT5G04885.2,AT5G04885.3"; gene_id "AT5G04885";
Chr5	Araport11	CDS	1426433	1426519	.	+	1	transcript_id "AT5G04885.1"; gene_id "AT5G04885";
Chr5	Araport11	CDS	1426433	1426519	.	+	1	transcript_id "AT5G04885.2"; gene_id "AT5G04885";
Chr5	Araport11	CDS	1426433	1426519	.	+	1	transcript_id "AT5G04885.3"; gene_id "AT5G04885";
Chr5	Araport11	exon	1426433	1426519	.	+	.	transcript_id "AT5G04885.1,AT5G04885.2,AT5G04885.3"; gene_id "AT5G04885";
Chr5	Araport11	CDS	1426613	1426628	.	+	1	transcript_id "AT5G04885.1"; gene_id "AT5G04885";
Chr5	Araport11	CDS	1426613	1426628	.	+	1	transcript_id "AT5G04885.2"; gene_id "AT5G04885";
Chr5	Araport11	CDS	1426613	1426628	.	+	1	transcript_id "AT5G04885.3"; gene_id "AT5G04885";
Chr5	Araport11	exon	1426613	1426879	.	+	.	transcript_id "AT5G04885.1,AT5G04885.2,AT5G04885.3"; gene_id "AT5G04885";
Chr5	Araport11	three_prime_UTR	1426629	1426879	.	+	.	transcript_id "AT5G04885.1,AT5G04885.2,AT5G04885.3"; gene_id "AT5G04885";
Chr5	Araport11	gene	1427117	1428514	.	+	.	transcript_id "AT5G04890"; gene_id "AT5G04890";
Chr5	Araport11	mRNA	1427117	1428514	.	+	.	transcript_id "AT5G04890"; gene_id "AT5G04890.1";
Chr5	Araport11	five_prime_UTR	1427117	1427216	.	+	.	transcript_id "AT5G04890.1"; gene_id "AT5G04890";
Chr5	Araport11	exon	1427117	1427334	.	+	.	transcript_id "AT5G04890.1"; gene_id "AT5G04890";
Chr5	Araport11	CDS	1427217	1427334	.	+	0	transcript_id "AT5G04890.1"; gene_id "AT5G04890";
Chr5	Araport11	protein	1427217	1428390	.	+	.	transcript_id "AT5G04890.1"; gene_id "AT5G04890";
Chr5	Araport11	CDS	1427408	1428390	.	+	2	transcript_id "AT5G04890.1"; gene_id "AT5G04890";
Chr5	Araport11	exon	1427408	1428514	.	+	.	transcript_id "AT5G04890.1"; gene_id "AT5G04890";
Chr5	Araport11	transposable_element	1427638	1427957	.	-	.	transcript_id "AT5TE05190"; gene_id "AT5TE05190";
Chr5	Araport11	transposon_fragment	1427638	1427957	.	-	.	transcript_id "AT5TE05190"; gene_id "AT5TE05190";
Chr5	Araport11	transposable_element	1427958	1428036	.	-	.	transcript_id "AT5TE05195"; gene_id "AT5TE05195";
Chr5	Araport11	transposon_fragment	1427958	1428036	.	-	.	transcript_id "AT5TE05195"; gene_id "AT5TE05195";
Chr5	Araport11	three_prime_UTR	1428391	1428514	.	+	.	transcript_id "AT5G04890.1"; gene_id "AT5G04890";
Chr5	Araport11	gene	1428597	1434769	.	+	.	transcript_id "AT5G04895"; gene_id "AT5G04895";
Chr5	Araport11	mRNA	1428597	1434769	.	+	.	transcript_id "AT5G04895"; gene_id "AT5G04895.1";
Chr5	Araport11	five_prime_UTR	1428597	1428795	.	+	.	transcript_id "AT5G04895.1"; gene_id "AT5G04895";
Chr5	Araport11	exon	1428597	1429053	.	+	.	transcript_id "AT5G04895.1"; gene_id "AT5G04895";
Chr5	Araport11	CDS	1428796	1429053	.	+	0	transcript_id "AT5G04895.1"; gene_id "AT5G04895";
Chr5	Araport11	protein	1428796	1434516	.	+	.	transcript_id "AT5G04895.1"; gene_id "AT5G04895";
Chr5	Araport11	exon	1429280	1429434	.	+	.	transcript_id "AT5G04895.1"; gene_id "AT5G04895";
Chr5	Araport11	CDS	1429280	1429434	.	+	0	transcript_id "AT5G04895.1"; gene_id "AT5G04895";
Chr5	Araport11	exon	1429525	1429612	.	+	.	transcript_id "AT5G04895.1"; gene_id "AT5G04895";
Chr5	Araport11	CDS	1429525	1429612	.	+	1	transcript_id "AT5G04895.1"; gene_id "AT5G04895";
Chr5	Araport11	exon	1429704	1429937	.	+	.	transcript_id "AT5G04895.1"; gene_id "AT5G04895";
Chr5	Araport11	CDS	1429704	1429937	.	+	0	transcript_id "AT5G04895.1"; gene_id "AT5G04895";
Chr5	Araport11	exon	1430025	1430120	.	+	.	transcript_id "AT5G04895.1"; gene_id "AT5G04895";
Chr5	Araport11	CDS	1430025	1430120	.	+	0	transcript_id "AT5G04895.1"; gene_id "AT5G04895";
Chr5	Araport11	exon	1430201	1430389	.	+	.	transcript_id "AT5G04895.1"; gene_id "AT5G04895";
Chr5	Araport11	CDS	1430201	1430389	.	+	0	transcript_id "AT5G04895.1"; gene_id "AT5G04895";
Chr5	Araport11	exon	1430522	1430681	.	+	.	transcript_id "AT5G04895.1"; gene_id "AT5G04895";
Chr5	Araport11	CDS	1430522	1430681	.	+	0	transcript_id "AT5G04895.1"; gene_id "AT5G04895";
Chr5	Araport11	exon	1430765	1430895	.	+	.	transcript_id "AT5G04895.1"; gene_id "AT5G04895";
Chr5	Araport11	CDS	1430765	1430895	.	+	2	transcript_id "AT5G04895.1"; gene_id "AT5G04895";
Chr5	Araport11	exon	1431003	1431173	.	+	.	transcript_id "AT5G04895.1"; gene_id "AT5G04895";
Chr5	Araport11	CDS	1431003	1431173	.	+	0	transcript_id "AT5G04895.1"; gene_id "AT5G04895";
Chr5	Araport11	exon	1431328	1431600	.	+	.	transcript_id "AT5G04895.1"; gene_id "AT5G04895";
Chr5	Araport11	CDS	1431328	1431600	.	+	0	transcript_id "AT5G04895.1"; gene_id "AT5G04895";
Chr5	Araport11	exon	1431709	1431903	.	+	.	transcript_id "AT5G04895.1"; gene_id "AT5G04895";
Chr5	Araport11	CDS	1431709	1431903	.	+	0	transcript_id "AT5G04895.1"; gene_id "AT5G04895";
Chr5	Araport11	exon	1432128	1432331	.	+	.	transcript_id "AT5G04895.1"; gene_id "AT5G04895";
Chr5	Araport11	CDS	1432128	1432331	.	+	0	transcript_id "AT5G04895.1"; gene_id "AT5G04895";
Chr5	Araport11	exon	1432482	1432551	.	+	.	transcript_id "AT5G04895.1"; gene_id "AT5G04895";
Chr5	Araport11	CDS	1432482	1432551	.	+	0	transcript_id "AT5G04895.1"; gene_id "AT5G04895";
Chr5	Araport11	exon	1432657	1432805	.	+	.	transcript_id "AT5G04895.1"; gene_id "AT5G04895";
Chr5	Araport11	CDS	1432657	1432805	.	+	2	transcript_id "AT5G04895.1"; gene_id "AT5G04895";
Chr5	Araport11	exon	1433041	1433349	.	+	.	transcript_id "AT5G04895.1"; gene_id "AT5G04895";
Chr5	Araport11	CDS	1433041	1433349	.	+	0	transcript_id "AT5G04895.1"; gene_id "AT5G04895";
Chr5	Araport11	exon	1433441	1433500	.	+	.	transcript_id "AT5G04895.1"; gene_id "AT5G04895";
Chr5	Araport11	CDS	1433441	1433500	.	+	0	transcript_id "AT5G04895.1"; gene_id "AT5G04895";
Chr5	Araport11	exon	1433599	1433751	.	+	.	transcript_id "AT5G04895.1"; gene_id "AT5G04895";
Chr5	Araport11	CDS	1433599	1433751	.	+	0	transcript_id "AT5G04895.1"; gene_id "AT5G04895";
Chr5	Araport11	exon	1433846	1433956	.	+	.	transcript_id "AT5G04895.1"; gene_id "AT5G04895";
Chr5	Araport11	CDS	1433846	1433956	.	+	0	transcript_id "AT5G04895.1"; gene_id "AT5G04895";
Chr5	Araport11	CDS	1434037	1434516	.	+	0	transcript_id "AT5G04895.1"; gene_id "AT5G04895";
Chr5	Araport11	exon	1434037	1434769	.	+	.	transcript_id "AT5G04895.1"; gene_id "AT5G04895";
Chr5	Araport11	three_prime_UTR	1434517	1434769	.	+	.	transcript_id "AT5G04895.1"; gene_id "AT5G04895";
Chr5	Araport11	gene	1434774	1437495	.	+	.	transcript_id "AT5G04900"; gene_id "AT5G04900";
Chr5	Araport11	mRNA	1434774	1437495	.	+	.	transcript_id "AT5G04900"; gene_id "AT5G04900.1";
Chr5	Araport11	five_prime_UTR	1434774	1434825	.	+	.	transcript_id "AT5G04900.1"; gene_id "AT5G04900";
Chr5	Araport11	exon	1434774	1435093	.	+	.	transcript_id "AT5G04900.1"; gene_id "AT5G04900";
Chr5	Araport11	CDS	1434826	1435093	.	+	0	transcript_id "AT5G04900.1"; gene_id "AT5G04900";
Chr5	Araport11	protein	1434826	1437194	.	+	.	transcript_id "AT5G04900.1"; gene_id "AT5G04900";
Chr5	Araport11	exon	1435213	1435281	.	+	.	transcript_id "AT5G04900.1"; gene_id "AT5G04900";
Chr5	Araport11	CDS	1435213	1435281	.	+	2	transcript_id "AT5G04900.1"; gene_id "AT5G04900";
Chr5	Araport11	exon	1435413	1435471	.	+	.	transcript_id "AT5G04900.1"; gene_id "AT5G04900";
Chr5	Araport11	CDS	1435413	1435471	.	+	2	transcript_id "AT5G04900.1"; gene_id "AT5G04900";
Chr5	Araport11	exon	1435568	1435654	.	+	.	transcript_id "AT5G04900.1"; gene_id "AT5G04900";
Chr5	Araport11	CDS	1435568	1435654	.	+	0	transcript_id "AT5G04900.1"; gene_id "AT5G04900";
Chr5	Araport11	exon	1435793	1435860	.	+	.	transcript_id "AT5G04900.1"; gene_id "AT5G04900";
Chr5	Araport11	CDS	1435793	1435860	.	+	0	transcript_id "AT5G04900.1"; gene_id "AT5G04900";
Chr5	Araport11	exon	1435948	1435996	.	+	.	transcript_id "AT5G04900.1"; gene_id "AT5G04900";
Chr5	Araport11	CDS	1435948	1435996	.	+	1	transcript_id "AT5G04900.1"; gene_id "AT5G04900";
Chr5	Araport11	exon	1436084	1436169	.	+	.	transcript_id "AT5G04900.1"; gene_id "AT5G04900";
Chr5	Araport11	CDS	1436084	1436169	.	+	0	transcript_id "AT5G04900.1"; gene_id "AT5G04900";
Chr5	Araport11	exon	1436276	1436333	.	+	.	transcript_id "AT5G04900.1"; gene_id "AT5G04900";
Chr5	Araport11	CDS	1436276	1436333	.	+	1	transcript_id "AT5G04900.1"; gene_id "AT5G04900";
Chr5	Araport11	exon	1436419	1436469	.	+	.	transcript_id "AT5G04900.1"; gene_id "AT5G04900";
Chr5	Araport11	CDS	1436419	1436469	.	+	0	transcript_id "AT5G04900.1"; gene_id "AT5G04900";
Chr5	Araport11	exon	1436658	1436708	.	+	.	transcript_id "AT5G04900.1"; gene_id "AT5G04900";
Chr5	Araport11	CDS	1436658	1436708	.	+	0	transcript_id "AT5G04900.1"; gene_id "AT5G04900";
Chr5	Araport11	exon	1436784	1436825	.	+	.	transcript_id "AT5G04900.1"; gene_id "AT5G04900";
Chr5	Araport11	CDS	1436784	1436825	.	+	0	transcript_id "AT5G04900.1"; gene_id "AT5G04900";
Chr5	Araport11	exon	1436923	1437033	.	+	.	transcript_id "AT5G04900.1"; gene_id "AT5G04900";
Chr5	Araport11	CDS	1436923	1437033	.	+	0	transcript_id "AT5G04900.1"; gene_id "AT5G04900";
Chr5	Araport11	CDS	1437147	1437194	.	+	0	transcript_id "AT5G04900.1"; gene_id "AT5G04900";
Chr5	Araport11	exon	1437147	1437495	.	+	.	transcript_id "AT5G04900.1"; gene_id "AT5G04900";
Chr5	Araport11	three_prime_UTR	1437195	1437495	.	+	.	transcript_id "AT5G04900.1"; gene_id "AT5G04900";
Chr5	Araport11	gene	1437563	1438978	.	+	.	transcript_id "AT5G04910"; gene_id "AT5G04910";
Chr5	Araport11	mRNA	1437563	1438978	.	+	.	transcript_id "AT5G04910"; gene_id "AT5G04910.1";
Chr5	Araport11	five_prime_UTR	1437563	1437694	.	+	.	transcript_id "AT5G04910.1"; gene_id "AT5G04910";
Chr5	Araport11	exon	1437563	1437894	.	+	.	transcript_id "AT5G04910.1"; gene_id "AT5G04910";
Chr5	Araport11	CDS	1437695	1437894	.	+	0	transcript_id "AT5G04910.1"; gene_id "AT5G04910";
Chr5	Araport11	protein	1437695	1438770	.	+	.	transcript_id "AT5G04910.1"; gene_id "AT5G04910";
Chr5	Araport11	exon	1438132	1438225	.	+	.	transcript_id "AT5G04910.1"; gene_id "AT5G04910";
Chr5	Araport11	CDS	1438132	1438225	.	+	1	transcript_id "AT5G04910.1"; gene_id "AT5G04910";
Chr5	Araport11	exon	1438313	1438417	.	+	.	transcript_id "AT5G04910.1"; gene_id "AT5G04910";
Chr5	Araport11	CDS	1438313	1438417	.	+	0	transcript_id "AT5G04910.1"; gene_id "AT5G04910";
Chr5	Araport11	CDS	1438501	1438770	.	+	0	transcript_id "AT5G04910.1"; gene_id "AT5G04910";
Chr5	Araport11	exon	1438501	1438978	.	+	.	transcript_id "AT5G04910.1"; gene_id "AT5G04910";
Chr5	Araport11	three_prime_UTR	1438771	1438978	.	+	.	transcript_id "AT5G04910.1"; gene_id "AT5G04910";
Chr5	Araport11	gene	1438959	1442017	.	-	.	transcript_id "AT5G04920"; gene_id "AT5G04920";
Chr5	Araport11	mRNA	1438959	1442017	.	-	.	transcript_id "AT5G04920"; gene_id "AT5G04920.1";
Chr5	Araport11	three_prime_UTR	1438959	1439171	.	-	.	transcript_id "AT5G04920.1"; gene_id "AT5G04920";
Chr5	Araport11	exon	1438959	1439232	.	-	.	transcript_id "AT5G04920.1"; gene_id "AT5G04920";
Chr5	Araport11	CDS	1439172	1439232	.	-	1	transcript_id "AT5G04920.1"; gene_id "AT5G04920";
Chr5	Araport11	protein	1439172	1441545	.	-	.	transcript_id "AT5G04920.1"; gene_id "AT5G04920";
Chr5	Araport11	exon	1439309	1439393	.	-	.	transcript_id "AT5G04920.1"; gene_id "AT5G04920";
Chr5	Araport11	CDS	1439309	1439393	.	-	2	transcript_id "AT5G04920.1"; gene_id "AT5G04920";
Chr5	Araport11	exon	1439487	1439622	.	-	.	transcript_id "AT5G04920.1"; gene_id "AT5G04920";
Chr5	Araport11	CDS	1439487	1439622	.	-	0	transcript_id "AT5G04920.1"; gene_id "AT5G04920";
Chr5	Araport11	exon	1439740	1439809	.	-	.	transcript_id "AT5G04920.1"; gene_id "AT5G04920";
Chr5	Araport11	CDS	1439740	1439809	.	-	1	transcript_id "AT5G04920.1"; gene_id "AT5G04920";
Chr5	Araport11	exon	1439909	1439966	.	-	.	transcript_id "AT5G04920.1"; gene_id "AT5G04920";
Chr5	Araport11	CDS	1439909	1439966	.	-	2	transcript_id "AT5G04920.1"; gene_id "AT5G04920";
Chr5	Araport11	exon	1440061	1440154	.	-	.	transcript_id "AT5G04920.1"; gene_id "AT5G04920";
Chr5	Araport11	CDS	1440061	1440154	.	-	0	transcript_id "AT5G04920.1"; gene_id "AT5G04920";
Chr5	Araport11	exon	1440456	1440659	.	-	.	transcript_id "AT5G04920.1"; gene_id "AT5G04920";
Chr5	Araport11	CDS	1440456	1440659	.	-	0	transcript_id "AT5G04920.1"; gene_id "AT5G04920";
Chr5	Araport11	CDS	1440931	1441545	.	-	0	transcript_id "AT5G04920.1"; gene_id "AT5G04920";
Chr5	Araport11	exon	1440931	1441678	.	-	.	transcript_id "AT5G04920.1"; gene_id "AT5G04920";
Chr5	Araport11	five_prime_UTR	1441546	1441678	.	-	.	transcript_id "AT5G04920.1"; gene_id "AT5G04920";
Chr5	Araport11	exon	1441785	1442017	.	-	.	transcript_id "AT5G04920.1"; gene_id "AT5G04920";
Chr5	Araport11	five_prime_UTR	1441785	1442017	.	-	.	transcript_id "AT5G04920.1"; gene_id "AT5G04920";
Chr5	Araport11	gene	1444638	1449879	.	+	.	transcript_id "AT5G04930"; gene_id "AT5G04930";
Chr5	Araport11	mRNA	1444638	1449879	.	+	.	transcript_id "AT5G04930"; gene_id "AT5G04930.1";
Chr5	Araport11	five_prime_UTR	1444638	1445508	.	+	.	transcript_id "AT5G04930.1"; gene_id "AT5G04930";
Chr5	Araport11	exon	1444638	1446994	.	+	.	transcript_id "AT5G04930.1"; gene_id "AT5G04930";
Chr5	Araport11	CDS	1445509	1446994	.	+	0	transcript_id "AT5G04930.1"; gene_id "AT5G04930";
Chr5	Araport11	protein	1445509	1449568	.	+	.	transcript_id "AT5G04930.1"; gene_id "AT5G04930";
Chr5	Araport11	exon	1447095	1447401	.	+	.	transcript_id "AT5G04930.1"; gene_id "AT5G04930";
Chr5	Araport11	CDS	1447095	1447401	.	+	2	transcript_id "AT5G04930.1"; gene_id "AT5G04930";
Chr5	Araport11	exon	1447512	1448172	.	+	.	transcript_id "AT5G04930.1"; gene_id "AT5G04930";
Chr5	Araport11	CDS	1447512	1448172	.	+	1	transcript_id "AT5G04930.1"; gene_id "AT5G04930";
Chr5	Araport11	exon	1448260	1448383	.	+	.	transcript_id "AT5G04930.1"; gene_id "AT5G04930";
Chr5	Araport11	CDS	1448260	1448383	.	+	0	transcript_id "AT5G04930.1"; gene_id "AT5G04930";
Chr5	Araport11	exon	1448494	1448713	.	+	.	transcript_id "AT5G04930.1"; gene_id "AT5G04930";
Chr5	Araport11	CDS	1448494	1448713	.	+	2	transcript_id "AT5G04930.1"; gene_id "AT5G04930";
Chr5	Araport11	exon	1448795	1449253	.	+	.	transcript_id "AT5G04930.1"; gene_id "AT5G04930";
Chr5	Araport11	CDS	1448795	1449253	.	+	1	transcript_id "AT5G04930.1"; gene_id "AT5G04930";
Chr5	Araport11	CDS	1449349	1449568	.	+	1	transcript_id "AT5G04930.1"; gene_id "AT5G04930";
Chr5	Araport11	exon	1449349	1449879	.	+	.	transcript_id "AT5G04930.1"; gene_id "AT5G04930";
Chr5	Araport11	three_prime_UTR	1449569	1449879	.	+	.	transcript_id "AT5G04930.1"; gene_id "AT5G04930";
Chr5	Araport11	transposable_element	1450832	1452202	.	+	.	transcript_id "AT5TE05270"; gene_id "AT5TE05270";
Chr5	Araport11	transposon_fragment	1450832	1452202	.	+	.	transcript_id "AT5TE05270"; gene_id "AT5TE05270";
Chr5	Araport11	gene	1451083	1451465	.	+	.	transcript_id "AT5G04933"; gene_id "AT5G04933";
Chr5	Araport11	mRNA	1451083	1451465	.	+	.	transcript_id "AT5G04933"; gene_id "AT5G04933.1";
Chr5	Araport11	exon	1451083	1451172	.	+	.	transcript_id "AT5G04933.1"; gene_id "AT5G04933";
Chr5	Araport11	CDS	1451083	1451172	.	+	0	transcript_id "AT5G04933.1"; gene_id "AT5G04933";
Chr5	Araport11	protein	1451083	1451465	.	+	.	transcript_id "AT5G04933.1"; gene_id "AT5G04933";
Chr5	Araport11	exon	1451279	1451365	.	+	.	transcript_id "AT5G04933.1"; gene_id "AT5G04933";
Chr5	Araport11	CDS	1451279	1451365	.	+	0	transcript_id "AT5G04933.1"; gene_id "AT5G04933";
Chr5	Araport11	exon	1451451	1451465	.	+	.	transcript_id "AT5G04933.1"; gene_id "AT5G04933";
Chr5	Araport11	CDS	1451451	1451465	.	+	0	transcript_id "AT5G04933.1"; gene_id "AT5G04933";
Chr5	Araport11	gene	1452440	1453521	.	+	.	transcript_id "AT5G04937"; gene_id "AT5G04937";
Chr5	Araport11	mRNA	1452440	1453521	.	+	.	transcript_id "AT5G04937"; gene_id "AT5G04937.1";
Chr5	Araport11	exon	1452440	1452503	.	+	.	transcript_id "AT5G04937.1"; gene_id "AT5G04937";
Chr5	Araport11	CDS	1452440	1452503	.	+	0	transcript_id "AT5G04937.1"; gene_id "AT5G04937";
Chr5	Araport11	protein	1452440	1453521	.	+	.	transcript_id "AT5G04937.1"; gene_id "AT5G04937";
Chr5	Araport11	exon	1452615	1452625	.	+	.	transcript_id "AT5G04937.1"; gene_id "AT5G04937";
Chr5	Araport11	CDS	1452615	1452625	.	+	2	transcript_id "AT5G04937.1"; gene_id "AT5G04937";
Chr5	Araport11	exon	1452702	1452755	.	+	.	transcript_id "AT5G04937.1"; gene_id "AT5G04937";
Chr5	Araport11	CDS	1452702	1452755	.	+	0	transcript_id "AT5G04937.1"; gene_id "AT5G04937";
Chr5	Araport11	exon	1452903	1453010	.	+	.	transcript_id "AT5G04937.1"; gene_id "AT5G04937";
Chr5	Araport11	CDS	1452903	1453010	.	+	0	transcript_id "AT5G04937.1"; gene_id "AT5G04937";
Chr5	Araport11	exon	1453144	1453521	.	+	.	transcript_id "AT5G04937.1"; gene_id "AT5G04937";
Chr5	Araport11	CDS	1453144	1453521	.	+	0	transcript_id "AT5G04937.1"; gene_id "AT5G04937";
Chr5	Araport11	gene	1454131	1457141	.	-	.	transcript_id "AT5G04940"; gene_id "AT5G04940";
Chr5	Araport11	mRNA	1454131	1457141	.	-	.	transcript_id "AT5G04940"; gene_id "AT5G04940.2";
Chr5	Araport11	exon	1454131	1454469	.	-	.	transcript_id "AT5G04940.2"; gene_id "AT5G04940";
Chr5	Araport11	three_prime_UTR	1454131	1454469	.	-	.	transcript_id "AT5G04940.2"; gene_id "AT5G04940";
Chr5	Araport11	mRNA	1454167	1456990	.	-	.	transcript_id "AT5G04940"; gene_id "AT5G04940.1";
Chr5	Araport11	three_prime_UTR	1454167	1454615	.	-	.	transcript_id "AT5G04940.1"; gene_id "AT5G04940";
Chr5	Araport11	exon	1454167	1456990	.	-	.	transcript_id "AT5G04940.1"; gene_id "AT5G04940";
Chr5	Araport11	three_prime_UTR	1454554	1454615	.	-	.	transcript_id "AT5G04940.2"; gene_id "AT5G04940";
Chr5	Araport11	exon	1454554	1457141	.	-	.	transcript_id "AT5G04940.2"; gene_id "AT5G04940";
Chr5	Araport11	CDS	1454616	1456628	.	-	0	transcript_id "AT5G04940.2"; gene_id "AT5G04940";
Chr5	Araport11	CDS	1454616	1456628	.	-	0	transcript_id "AT5G04940.1"; gene_id "AT5G04940";
Chr5	Araport11	protein	1454616	1456628	.	-	.	transcript_id "AT5G04940.2"; gene_id "AT5G04940";
Chr5	Araport11	protein	1454616	1456628	.	-	.	transcript_id "AT5G04940.1"; gene_id "AT5G04940";
Chr5	Araport11	five_prime_UTR	1456629	1457141	.	-	.	transcript_id "AT5G04940.2"; gene_id "AT5G04940";
Chr5	Araport11	five_prime_UTR	1456629	1456990	.	-	.	transcript_id "AT5G04940.1"; gene_id "AT5G04940";
Chr5	Araport11	gene	1457641	1459039	.	-	.	transcript_id "AT5G04950"; gene_id "AT5G04950";
Chr5	Araport11	mRNA	1457641	1459039	.	-	.	transcript_id "AT5G04950"; gene_id "AT5G04950.1";
Chr5	Araport11	three_prime_UTR	1457641	1457875	.	-	.	transcript_id "AT5G04950.1"; gene_id "AT5G04950";
Chr5	Araport11	exon	1457641	1459039	.	-	.	transcript_id "AT5G04950.1"; gene_id "AT5G04950";
Chr5	Araport11	CDS	1457876	1458838	.	-	0	transcript_id "AT5G04950.1"; gene_id "AT5G04950";
Chr5	Araport11	protein	1457876	1458838	.	-	.	transcript_id "AT5G04950.1"; gene_id "AT5G04950";
Chr5	Araport11	five_prime_UTR	1458839	1459039	.	-	.	transcript_id "AT5G04950.1"; gene_id "AT5G04950";
Chr5	Araport11	gene	1461786	1464066	.	+	.	transcript_id "AT5G04960"; gene_id "AT5G04960";
Chr5	Araport11	mRNA	1461786	1464066	.	+	.	transcript_id "AT5G04960"; gene_id "AT5G04960.1";
Chr5	Araport11	five_prime_UTR	1461786	1461984	.	+	.	transcript_id "AT5G04960.1"; gene_id "AT5G04960";
Chr5	Araport11	exon	1461786	1462999	.	+	.	transcript_id "AT5G04960.1"; gene_id "AT5G04960";
Chr5	Araport11	CDS	1461985	1462999	.	+	0	transcript_id "AT5G04960.1"; gene_id "AT5G04960";
Chr5	Araport11	protein	1461985	1463809	.	+	.	transcript_id "AT5G04960.1"; gene_id "AT5G04960";
Chr5	Araport11	CDS	1463130	1463809	.	+	2	transcript_id "AT5G04960.1"; gene_id "AT5G04960";
Chr5	Araport11	exon	1463130	1464066	.	+	.	transcript_id "AT5G04960.1"; gene_id "AT5G04960";
Chr5	Araport11	three_prime_UTR	1463810	1464066	.	+	.	transcript_id "AT5G04960.1"; gene_id "AT5G04960";
Chr5	Araport11	gene	1464079	1467161	.	-	.	transcript_id "AT5G04970"; gene_id "AT5G04970";
Chr5	Araport11	mRNA	1464079	1467161	.	-	.	transcript_id "AT5G04970"; gene_id "AT5G04970.1";
Chr5	Araport11	three_prime_UTR	1464079	1464261	.	-	.	transcript_id "AT5G04970.1"; gene_id "AT5G04970";
Chr5	Araport11	exon	1464079	1464770	.	-	.	transcript_id "AT5G04970.1"; gene_id "AT5G04970";
Chr5	Araport11	CDS	1464262	1464770	.	-	2	transcript_id "AT5G04970.1"; gene_id "AT5G04970";
Chr5	Araport11	protein	1464262	1467001	.	-	.	transcript_id "AT5G04970.1"; gene_id "AT5G04970";
Chr5	Araport11	exon	1464868	1465059	.	-	.	transcript_id "AT5G04970.1"; gene_id "AT5G04970";
Chr5	Araport11	CDS	1464868	1465059	.	-	2	transcript_id "AT5G04970.1"; gene_id "AT5G04970";
Chr5	Araport11	exon	1465163	1465520	.	-	.	transcript_id "AT5G04970.1"; gene_id "AT5G04970";
Chr5	Araport11	CDS	1465163	1465520	.	-	0	transcript_id "AT5G04970.1"; gene_id "AT5G04970";
Chr5	Araport11	CDS	1466186	1467001	.	-	0	transcript_id "AT5G04970.1"; gene_id "AT5G04970";
Chr5	Araport11	exon	1466186	1467161	.	-	.	transcript_id "AT5G04970.1"; gene_id "AT5G04970";
Chr5	Araport11	five_prime_UTR	1467002	1467161	.	-	.	transcript_id "AT5G04970.1"; gene_id "AT5G04970";
Chr5	Araport11	gene	1468227	1471071	.	-	.	transcript_id "AT5G04980"; gene_id "AT5G04980";
Chr5	Araport11	mRNA	1468227	1471071	.	-	.	transcript_id "AT5G04980"; gene_id "AT5G04980.3";
Chr5	Araport11	mRNA	1468227	1471071	.	-	.	transcript_id "AT5G04980"; gene_id "AT5G04980.1";
Chr5	Araport11	mRNA	1468227	1471071	.	-	.	transcript_id "AT5G04980"; gene_id "AT5G04980.2";
Chr5	Araport11	three_prime_UTR	1468227	1468574	.	-	.	transcript_id "AT5G04980.3,AT5G04980.1,AT5G04980.2"; gene_id "AT5G04980";
Chr5	Araport11	exon	1468227	1468725	.	-	.	transcript_id "AT5G04980.3,AT5G04980.1,AT5G04980.2"; gene_id "AT5G04980";
Chr5	Araport11	mRNA	1468319	1470937	.	-	.	transcript_id "AT5G04980"; gene_id "AT5G04980.4";
Chr5	Araport11	three_prime_UTR	1468319	1468574	.	-	.	transcript_id "AT5G04980.4"; gene_id "AT5G04980";
Chr5	Araport11	exon	1468319	1468725	.	-	.	transcript_id "AT5G04980.4"; gene_id "AT5G04980";
Chr5	Araport11	CDS	1468575	1468725	.	-	1	transcript_id "AT5G04980.3"; gene_id "AT5G04980";
Chr5	Araport11	CDS	1468575	1468725	.	-	1	transcript_id "AT5G04980.1"; gene_id "AT5G04980";
Chr5	Araport11	CDS	1468575	1468725	.	-	1	transcript_id "AT5G04980.2"; gene_id "AT5G04980";
Chr5	Araport11	CDS	1468575	1468725	.	-	1	transcript_id "AT5G04980.4"; gene_id "AT5G04980";
Chr5	Araport11	protein	1468575	1470482	.	-	.	transcript_id "AT5G04980.3"; gene_id "AT5G04980";
Chr5	Araport11	protein	1468575	1470482	.	-	.	transcript_id "AT5G04980.1"; gene_id "AT5G04980";
Chr5	Araport11	protein	1468575	1470482	.	-	.	transcript_id "AT5G04980.4"; gene_id "AT5G04980";
Chr5	Araport11	protein	1468575	1470684	.	-	.	transcript_id "AT5G04980.2"; gene_id "AT5G04980";
Chr5	Araport11	CDS	1468817	1468968	.	-	0	transcript_id "AT5G04980.3"; gene_id "AT5G04980";
Chr5	Araport11	CDS	1468817	1468968	.	-	0	transcript_id "AT5G04980.1"; gene_id "AT5G04980";
Chr5	Araport11	CDS	1468817	1468968	.	-	0	transcript_id "AT5G04980.2"; gene_id "AT5G04980";
Chr5	Araport11	CDS	1468817	1468968	.	-	0	transcript_id "AT5G04980.4"; gene_id "AT5G04980";
Chr5	Araport11	exon	1468817	1468968	.	-	.	transcript_id "AT5G04980.3,AT5G04980.1,AT5G04980.2,AT5G04980.4"; gene_id "AT5G04980";
Chr5	Araport11	CDS	1469076	1469184	.	-	1	transcript_id "AT5G04980.3"; gene_id "AT5G04980";
Chr5	Araport11	CDS	1469076	1469184	.	-	1	transcript_id "AT5G04980.1"; gene_id "AT5G04980";
Chr5	Araport11	CDS	1469076	1469184	.	-	1	transcript_id "AT5G04980.2"; gene_id "AT5G04980";
Chr5	Araport11	CDS	1469076	1469184	.	-	1	transcript_id "AT5G04980.4"; gene_id "AT5G04980";
Chr5	Araport11	exon	1469076	1469184	.	-	.	transcript_id "AT5G04980.3,AT5G04980.1,AT5G04980.2,AT5G04980.4"; gene_id "AT5G04980";
Chr5	Araport11	CDS	1469277	1469470	.	-	0	transcript_id "AT5G04980.3"; gene_id "AT5G04980";
Chr5	Araport11	CDS	1469277	1469470	.	-	0	transcript_id "AT5G04980.1"; gene_id "AT5G04980";
Chr5	Araport11	CDS	1469277	1469470	.	-	0	transcript_id "AT5G04980.2"; gene_id "AT5G04980";
Chr5	Araport11	CDS	1469277	1469470	.	-	0	transcript_id "AT5G04980.4"; gene_id "AT5G04980";
Chr5	Araport11	exon	1469277	1469470	.	-	.	transcript_id "AT5G04980.3,AT5G04980.1,AT5G04980.2,AT5G04980.4"; gene_id "AT5G04980";
Chr5	Araport11	CDS	1469563	1470136	.	-	1	transcript_id "AT5G04980.3"; gene_id "AT5G04980";
Chr5	Araport11	CDS	1469563	1470136	.	-	1	transcript_id "AT5G04980.1"; gene_id "AT5G04980";
Chr5	Araport11	CDS	1469563	1470136	.	-	1	transcript_id "AT5G04980.2"; gene_id "AT5G04980";
Chr5	Araport11	CDS	1469563	1470136	.	-	1	transcript_id "AT5G04980.4"; gene_id "AT5G04980";
Chr5	Araport11	exon	1469563	1470136	.	-	.	transcript_id "AT5G04980.3,AT5G04980.1,AT5G04980.2,AT5G04980.4"; gene_id "AT5G04980";
Chr5	Araport11	CDS	1470213	1470317	.	-	1	transcript_id "AT5G04980.3"; gene_id "AT5G04980";
Chr5	Araport11	CDS	1470213	1470317	.	-	1	transcript_id "AT5G04980.1"; gene_id "AT5G04980";
Chr5	Araport11	CDS	1470213	1470317	.	-	1	transcript_id "AT5G04980.2"; gene_id "AT5G04980";
Chr5	Araport11	exon	1470213	1470317	.	-	.	transcript_id "AT5G04980.3,AT5G04980.1,AT5G04980.2"; gene_id "AT5G04980";
Chr5	Araport11	CDS	1470454	1470482	.	-	0	transcript_id "AT5G04980.3"; gene_id "AT5G04980";
Chr5	Araport11	CDS	1470454	1470482	.	-	0	transcript_id "AT5G04980.1"; gene_id "AT5G04980";
Chr5	Araport11	exon	1470454	1471071	.	-	.	transcript_id "AT5G04980.1"; gene_id "AT5G04980";
Chr5	Araport11	CDS	1470454	1470541	.	-	2	transcript_id "AT5G04980.2"; gene_id "AT5G04980";
Chr5	Araport11	CDS	1470454	1470482	.	-	0	transcript_id "AT5G04980.4"; gene_id "AT5G04980";
Chr5	Araport11	exon	1470454	1470541	.	-	.	transcript_id "AT5G04980.3,AT5G04980.2,AT5G04980.4"; gene_id "AT5G04980";
Chr5	Araport11	five_prime_UTR	1470483	1471071	.	-	.	transcript_id "AT5G04980.1"; gene_id "AT5G04980";
Chr5	Araport11	five_prime_UTR	1470483	1470541	.	-	.	transcript_id "AT5G04980.3,AT5G04980.4"; gene_id "AT5G04980";
Chr5	Araport11	CDS	1470657	1470684	.	-	0	transcript_id "AT5G04980.2"; gene_id "AT5G04980";
Chr5	Araport11	exon	1470657	1471071	.	-	.	transcript_id "AT5G04980.2"; gene_id "AT5G04980";
Chr5	Araport11	five_prime_UTR	1470685	1471071	.	-	.	transcript_id "AT5G04980.2"; gene_id "AT5G04980";
Chr5	Araport11	exon	1470829	1471071	.	-	.	transcript_id "AT5G04980.3"; gene_id "AT5G04980";
Chr5	Araport11	five_prime_UTR	1470829	1471071	.	-	.	transcript_id "AT5G04980.3"; gene_id "AT5G04980";
Chr5	Araport11	exon	1470829	1470937	.	-	.	transcript_id "AT5G04980.4"; gene_id "AT5G04980";
Chr5	Araport11	five_prime_UTR	1470829	1470937	.	-	.	transcript_id "AT5G04980.4"; gene_id "AT5G04980";
Chr5	Araport11	gene	1471481	1474029	.	-	.	transcript_id "AT5G04990"; gene_id "AT5G04990";
Chr5	Araport11	mRNA	1471481	1474029	.	-	.	transcript_id "AT5G04990"; gene_id "AT5G04990.1";
Chr5	Araport11	three_prime_UTR	1471481	1471697	.	-	.	transcript_id "AT5G04990.1"; gene_id "AT5G04990";
Chr5	Araport11	exon	1471481	1472024	.	-	.	transcript_id "AT5G04990.1"; gene_id "AT5G04990";
Chr5	Araport11	CDS	1471698	1472024	.	-	0	transcript_id "AT5G04990.1"; gene_id "AT5G04990";
Chr5	Araport11	protein	1471698	1473770	.	-	.	transcript_id "AT5G04990.1"; gene_id "AT5G04990";
Chr5	Araport11	CDS	1472682	1473770	.	-	0	transcript_id "AT5G04990.1"; gene_id "AT5G04990";
Chr5	Araport11	exon	1472682	1474029	.	-	.	transcript_id "AT5G04990.1"; gene_id "AT5G04990";
Chr5	Araport11	five_prime_UTR	1473771	1474029	.	-	.	transcript_id "AT5G04990.1"; gene_id "AT5G04990";
Chr5	Araport11	gene	1474027	1476434	.	-	.	transcript_id "AT5G05000"; gene_id "AT5G05000";
Chr5	Araport11	mRNA	1474027	1476434	.	-	.	transcript_id "AT5G05000"; gene_id "AT5G05000.1";
Chr5	Araport11	three_prime_UTR	1474027	1474261	.	-	.	transcript_id "AT5G05000.1"; gene_id "AT5G05000";
Chr5	Araport11	exon	1474027	1474372	.	-	.	transcript_id "AT5G05000.1"; gene_id "AT5G05000";
Chr5	Araport11	mRNA	1474029	1476281	.	-	.	transcript_id "AT5G05000"; gene_id "AT5G05000.3";
Chr5	Araport11	three_prime_UTR	1474029	1474261	.	-	.	transcript_id "AT5G05000.3"; gene_id "AT5G05000";
Chr5	Araport11	exon	1474029	1474372	.	-	.	transcript_id "AT5G05000.3"; gene_id "AT5G05000";
Chr5	Araport11	mRNA	1474113	1476019	.	-	.	transcript_id "AT5G05000"; gene_id "AT5G05000.2";
Chr5	Araport11	three_prime_UTR	1474113	1474261	.	-	.	transcript_id "AT5G05000.2"; gene_id "AT5G05000";
Chr5	Araport11	exon	1474113	1474372	.	-	.	transcript_id "AT5G05000.2"; gene_id "AT5G05000";
Chr5	Araport11	CDS	1474262	1474372	.	-	0	transcript_id "AT5G05000.1"; gene_id "AT5G05000";
Chr5	Araport11	CDS	1474262	1474372	.	-	0	transcript_id "AT5G05000.3"; gene_id "AT5G05000";
Chr5	Araport11	CDS	1474262	1474372	.	-	0	transcript_id "AT5G05000.2"; gene_id "AT5G05000";
Chr5	Araport11	protein	1474262	1475772	.	-	.	transcript_id "AT5G05000.1"; gene_id "AT5G05000";
Chr5	Araport11	protein	1474262	1475772	.	-	.	transcript_id "AT5G05000.3"; gene_id "AT5G05000";
Chr5	Araport11	protein	1474262	1475772	.	-	.	transcript_id "AT5G05000.2"; gene_id "AT5G05000";
Chr5	Araport11	CDS	1474469	1474630	.	-	0	transcript_id "AT5G05000.1"; gene_id "AT5G05000";
Chr5	Araport11	CDS	1474469	1474630	.	-	0	transcript_id "AT5G05000.3"; gene_id "AT5G05000";
Chr5	Araport11	CDS	1474469	1474630	.	-	0	transcript_id "AT5G05000.2"; gene_id "AT5G05000";
Chr5	Araport11	exon	1474469	1474630	.	-	.	transcript_id "AT5G05000.1,AT5G05000.3,AT5G05000.2"; gene_id "AT5G05000";
Chr5	Araport11	CDS	1474723	1474791	.	-	0	transcript_id "AT5G05000.1"; gene_id "AT5G05000";
Chr5	Araport11	CDS	1474723	1474791	.	-	0	transcript_id "AT5G05000.3"; gene_id "AT5G05000";
Chr5	Araport11	CDS	1474723	1474791	.	-	0	transcript_id "AT5G05000.2"; gene_id "AT5G05000";
Chr5	Araport11	exon	1474723	1474791	.	-	.	transcript_id "AT5G05000.1,AT5G05000.3,AT5G05000.2"; gene_id "AT5G05000";
Chr5	Araport11	CDS	1474883	1475147	.	-	1	transcript_id "AT5G05000.1"; gene_id "AT5G05000";
Chr5	Araport11	CDS	1474883	1475147	.	-	1	transcript_id "AT5G05000.3"; gene_id "AT5G05000";
Chr5	Araport11	CDS	1474883	1475147	.	-	1	transcript_id "AT5G05000.2"; gene_id "AT5G05000";
Chr5	Araport11	exon	1474883	1475147	.	-	.	transcript_id "AT5G05000.1,AT5G05000.3,AT5G05000.2"; gene_id "AT5G05000";
Chr5	Araport11	CDS	1475250	1475374	.	-	0	transcript_id "AT5G05000.1"; gene_id "AT5G05000";
Chr5	Araport11	CDS	1475250	1475374	.	-	0	transcript_id "AT5G05000.3"; gene_id "AT5G05000";
Chr5	Araport11	CDS	1475250	1475374	.	-	0	transcript_id "AT5G05000.2"; gene_id "AT5G05000";
Chr5	Araport11	exon	1475250	1475374	.	-	.	transcript_id "AT5G05000.1,AT5G05000.3,AT5G05000.2"; gene_id "AT5G05000";
Chr5	Araport11	CDS	1475476	1475583	.	-	0	transcript_id "AT5G05000.1"; gene_id "AT5G05000";
Chr5	Araport11	CDS	1475476	1475583	.	-	0	transcript_id "AT5G05000.3"; gene_id "AT5G05000";
Chr5	Araport11	CDS	1475476	1475583	.	-	0	transcript_id "AT5G05000.2"; gene_id "AT5G05000";
Chr5	Araport11	exon	1475476	1475583	.	-	.	transcript_id "AT5G05000.1,AT5G05000.3,AT5G05000.2"; gene_id "AT5G05000";
Chr5	Araport11	CDS	1475671	1475772	.	-	0	transcript_id "AT5G05000.1"; gene_id "AT5G05000";
Chr5	Araport11	CDS	1475671	1475772	.	-	0	transcript_id "AT5G05000.3"; gene_id "AT5G05000";
Chr5	Araport11	exon	1475671	1476281	.	-	.	transcript_id "AT5G05000.3"; gene_id "AT5G05000";
Chr5	Araport11	CDS	1475671	1475772	.	-	0	transcript_id "AT5G05000.2"; gene_id "AT5G05000";
Chr5	Araport11	exon	1475671	1475788	.	-	.	transcript_id "AT5G05000.1,AT5G05000.2"; gene_id "AT5G05000";
Chr5	Araport11	five_prime_UTR	1475773	1476281	.	-	.	transcript_id "AT5G05000.3"; gene_id "AT5G05000";
Chr5	Araport11	five_prime_UTR	1475773	1475788	.	-	.	transcript_id "AT5G05000.1,AT5G05000.2"; gene_id "AT5G05000";
Chr5	Araport11	exon	1475985	1476019	.	-	.	transcript_id "AT5G05000.2"; gene_id "AT5G05000";
Chr5	Araport11	five_prime_UTR	1475985	1476019	.	-	.	transcript_id "AT5G05000.2"; gene_id "AT5G05000";
Chr5	Araport11	exon	1476282	1476434	.	-	.	transcript_id "AT5G05000.1"; gene_id "AT5G05000";
Chr5	Araport11	five_prime_UTR	1476282	1476434	.	-	.	transcript_id "AT5G05000.1"; gene_id "AT5G05000";
Chr5	Araport11	gene	1476533	1480197	.	+	.	transcript_id "AT5G05010"; gene_id "AT5G05010";
Chr5	Araport11	mRNA	1476533	1480197	.	+	.	transcript_id "AT5G05010"; gene_id "AT5G05010.1";
Chr5	Araport11	exon	1476533	1476678	.	+	.	transcript_id "AT5G05010.1"; gene_id "AT5G05010";
Chr5	Araport11	five_prime_UTR	1476533	1476678	.	+	.	transcript_id "AT5G05010.1"; gene_id "AT5G05010";
Chr5	Araport11	mRNA	1476673	1480197	.	+	.	transcript_id "AT5G05010"; gene_id "AT5G05010.2";
Chr5	Araport11	exon	1476673	1476716	.	+	.	transcript_id "AT5G05010.2"; gene_id "AT5G05010";
Chr5	Araport11	five_prime_UTR	1476673	1476716	.	+	.	transcript_id "AT5G05010.2"; gene_id "AT5G05010";
Chr5	Araport11	five_prime_UTR	1477083	1477136	.	+	.	transcript_id "AT5G05010.1,AT5G05010.2"; gene_id "AT5G05010";
Chr5	Araport11	exon	1477083	1477139	.	+	.	transcript_id "AT5G05010.1,AT5G05010.2"; gene_id "AT5G05010";
Chr5	Araport11	CDS	1477137	1477139	.	+	0	transcript_id "AT5G05010.1"; gene_id "AT5G05010";
Chr5	Araport11	CDS	1477137	1477139	.	+	0	transcript_id "AT5G05010.2"; gene_id "AT5G05010";
Chr5	Araport11	protein	1477137	1479872	.	+	.	transcript_id "AT5G05010.1"; gene_id "AT5G05010";
Chr5	Araport11	protein	1477137	1479872	.	+	.	transcript_id "AT5G05010.2"; gene_id "AT5G05010";
Chr5	Araport11	CDS	1477269	1477308	.	+	0	transcript_id "AT5G05010.1"; gene_id "AT5G05010";
Chr5	Araport11	CDS	1477269	1477308	.	+	0	transcript_id "AT5G05010.2"; gene_id "AT5G05010";
Chr5	Araport11	exon	1477269	1477308	.	+	.	transcript_id "AT5G05010.1,AT5G05010.2"; gene_id "AT5G05010";
Chr5	Araport11	CDS	1477397	1477620	.	+	2	transcript_id "AT5G05010.1"; gene_id "AT5G05010";
Chr5	Araport11	CDS	1477397	1477620	.	+	2	transcript_id "AT5G05010.2"; gene_id "AT5G05010";
Chr5	Araport11	exon	1477397	1477620	.	+	.	transcript_id "AT5G05010.1,AT5G05010.2"; gene_id "AT5G05010";
Chr5	Araport11	CDS	1477771	1478013	.	+	0	transcript_id "AT5G05010.1"; gene_id "AT5G05010";
Chr5	Araport11	CDS	1477771	1478013	.	+	0	transcript_id "AT5G05010.2"; gene_id "AT5G05010";
Chr5	Araport11	exon	1477771	1478013	.	+	.	transcript_id "AT5G05010.1,AT5G05010.2"; gene_id "AT5G05010";
Chr5	Araport11	CDS	1478090	1478261	.	+	0	transcript_id "AT5G05010.1"; gene_id "AT5G05010";
Chr5	Araport11	CDS	1478090	1478261	.	+	0	transcript_id "AT5G05010.2"; gene_id "AT5G05010";
Chr5	Araport11	exon	1478090	1478261	.	+	.	transcript_id "AT5G05010.1,AT5G05010.2"; gene_id "AT5G05010";
Chr5	Araport11	CDS	1478435	1478733	.	+	2	transcript_id "AT5G05010.1"; gene_id "AT5G05010";
Chr5	Araport11	CDS	1478435	1478733	.	+	2	transcript_id "AT5G05010.2"; gene_id "AT5G05010";
Chr5	Araport11	exon	1478435	1478733	.	+	.	transcript_id "AT5G05010.1,AT5G05010.2"; gene_id "AT5G05010";
Chr5	Araport11	CDS	1478858	1479050	.	+	0	transcript_id "AT5G05010.1"; gene_id "AT5G05010";
Chr5	Araport11	CDS	1478858	1479050	.	+	0	transcript_id "AT5G05010.2"; gene_id "AT5G05010";
Chr5	Araport11	exon	1478858	1479050	.	+	.	transcript_id "AT5G05010.1,AT5G05010.2"; gene_id "AT5G05010";
Chr5	Araport11	CDS	1479140	1479293	.	+	2	transcript_id "AT5G05010.1"; gene_id "AT5G05010";
Chr5	Araport11	CDS	1479140	1479293	.	+	2	transcript_id "AT5G05010.2"; gene_id "AT5G05010";
Chr5	Araport11	exon	1479140	1479293	.	+	.	transcript_id "AT5G05010.1,AT5G05010.2"; gene_id "AT5G05010";
Chr5	Araport11	CDS	1479409	1479471	.	+	1	transcript_id "AT5G05010.1"; gene_id "AT5G05010";
Chr5	Araport11	CDS	1479409	1479471	.	+	1	transcript_id "AT5G05010.2"; gene_id "AT5G05010";
Chr5	Araport11	exon	1479409	1479471	.	+	.	transcript_id "AT5G05010.1,AT5G05010.2"; gene_id "AT5G05010";
Chr5	Araport11	CDS	1479566	1479662	.	+	1	transcript_id "AT5G05010.1"; gene_id "AT5G05010";
Chr5	Araport11	CDS	1479566	1479662	.	+	1	transcript_id "AT5G05010.2"; gene_id "AT5G05010";
Chr5	Araport11	exon	1479566	1479662	.	+	.	transcript_id "AT5G05010.1,AT5G05010.2"; gene_id "AT5G05010";
Chr5	Araport11	CDS	1479777	1479872	.	+	0	transcript_id "AT5G05010.1"; gene_id "AT5G05010";
Chr5	Araport11	CDS	1479777	1479872	.	+	0	transcript_id "AT5G05010.2"; gene_id "AT5G05010";
Chr5	Araport11	exon	1479777	1480197	.	+	.	transcript_id "AT5G05010.1,AT5G05010.2"; gene_id "AT5G05010";
Chr5	Araport11	three_prime_UTR	1479873	1480197	.	+	.	transcript_id "AT5G05010.1,AT5G05010.2"; gene_id "AT5G05010";
Chr5	Araport11	gene	1480772	1481636	.	-	.	transcript_id "AT5G05020"; gene_id "AT5G05020";
Chr5	Araport11	mRNA	1480772	1481636	.	-	.	transcript_id "AT5G05020"; gene_id "AT5G05020.1";
Chr5	Araport11	three_prime_UTR	1480772	1481083	.	-	.	transcript_id "AT5G05020.1"; gene_id "AT5G05020";
Chr5	Araport11	exon	1480772	1481636	.	-	.	transcript_id "AT5G05020.1"; gene_id "AT5G05020";
Chr5	Araport11	CDS	1481084	1481548	.	-	0	transcript_id "AT5G05020.1"; gene_id "AT5G05020";
Chr5	Araport11	protein	1481084	1481548	.	-	.	transcript_id "AT5G05020.1"; gene_id "AT5G05020";
Chr5	Araport11	five_prime_UTR	1481549	1481636	.	-	.	transcript_id "AT5G05020.1"; gene_id "AT5G05020";
Chr5	Araport11	transposable_element	1482192	1482685	.	+	.	transcript_id "AT5TE05380"; gene_id "AT5TE05380";
Chr5	Araport11	transposon_fragment	1482192	1482685	.	+	.	transcript_id "AT5TE05380"; gene_id "AT5TE05380";
Chr5	Araport11	pseudogene	1483125	1483538	.	-	.	transcript_id "AT5G05025"; gene_id "AT5G05025";
Chr5	Araport11	pseudogenic_transcript	1483125	1483538	.	-	.	transcript_id "AT5G05025"; gene_id "AT5G05025.1";
Chr5	Araport11	pseudogenic_exon	1483125	1483538	.	-	.	transcript_id "AT5G05025.1"; gene_id "AT5G05025";
Chr5	Araport11	gene	1484177	1486065	.	-	.	transcript_id "AT5G05030"; gene_id "AT5G05030";
Chr5	Araport11	mRNA	1484177	1486065	.	-	.	transcript_id "AT5G05030"; gene_id "AT5G05030.1";
Chr5	Araport11	three_prime_UTR	1484177	1484239	.	-	.	transcript_id "AT5G05030.1"; gene_id "AT5G05030";
Chr5	Araport11	exon	1484177	1484620	.	-	.	transcript_id "AT5G05030.1"; gene_id "AT5G05030";
Chr5	Araport11	CDS	1484240	1484620	.	-	0	transcript_id "AT5G05030.1"; gene_id "AT5G05030";
Chr5	Araport11	protein	1484240	1486007	.	-	.	transcript_id "AT5G05030.1"; gene_id "AT5G05030";
Chr5	Araport11	exon	1484729	1484863	.	-	.	transcript_id "AT5G05030.1"; gene_id "AT5G05030";
Chr5	Araport11	CDS	1484729	1484863	.	-	0	transcript_id "AT5G05030.1"; gene_id "AT5G05030";
Chr5	Araport11	exon	1484983	1485036	.	-	.	transcript_id "AT5G05030.1"; gene_id "AT5G05030";
Chr5	Araport11	CDS	1484983	1485036	.	-	0	transcript_id "AT5G05030.1"; gene_id "AT5G05030";
Chr5	Araport11	exon	1485120	1485281	.	-	.	transcript_id "AT5G05030.1"; gene_id "AT5G05030";
Chr5	Araport11	CDS	1485120	1485281	.	-	0	transcript_id "AT5G05030.1"; gene_id "AT5G05030";
Chr5	Araport11	exon	1485381	1485563	.	-	.	transcript_id "AT5G05030.1"; gene_id "AT5G05030";
Chr5	Araport11	CDS	1485381	1485563	.	-	0	transcript_id "AT5G05030.1"; gene_id "AT5G05030";
Chr5	Araport11	transposable_element	1485677	1489443	.	-	.	transcript_id "AT5TE05390"; gene_id "AT5TE05390";
Chr5	Araport11	transposon_fragment	1485677	1486719	.	-	.	transcript_id "AT5TE05390"; gene_id "AT5TE05390";
Chr5	Araport11	exon	1485696	1485782	.	-	.	transcript_id "AT5G05030.1"; gene_id "AT5G05030";
Chr5	Araport11	CDS	1485696	1485782	.	-	0	transcript_id "AT5G05030.1"; gene_id "AT5G05030";
Chr5	Araport11	CDS	1485918	1486007	.	-	0	transcript_id "AT5G05030.1"; gene_id "AT5G05030";
Chr5	Araport11	exon	1485918	1486065	.	-	.	transcript_id "AT5G05030.1"; gene_id "AT5G05030";
Chr5	Araport11	five_prime_UTR	1486008	1486065	.	-	.	transcript_id "AT5G05030.1"; gene_id "AT5G05030";
Chr5	Araport11	transposable_element	1486720	1487030	.	+	.	transcript_id "AT5TE05395"; gene_id "AT5TE05395";
Chr5	Araport11	transposon_fragment	1486720	1487030	.	+	.	transcript_id "AT5TE05395"; gene_id "AT5TE05395";
Chr5	Araport11	gene	1487129	1487968	.	-	.	transcript_id "AT5G05040"; gene_id "AT5G05040";
Chr5	Araport11	mRNA	1487129	1487968	.	-	.	transcript_id "AT5G05040"; gene_id "AT5G05040.1";
Chr5	Araport11	three_prime_UTR	1487129	1487259	.	-	.	transcript_id "AT5G05040.1"; gene_id "AT5G05040";
Chr5	Araport11	exon	1487129	1487448	.	-	.	transcript_id "AT5G05040.1"; gene_id "AT5G05040";
Chr5	Araport11	CDS	1487260	1487448	.	-	0	transcript_id "AT5G05040.1"; gene_id "AT5G05040";
Chr5	Araport11	protein	1487260	1487968	.	-	.	transcript_id "AT5G05040.1"; gene_id "AT5G05040";
Chr5	Araport11	exon	1487567	1487722	.	-	.	transcript_id "AT5G05040.1"; gene_id "AT5G05040";
Chr5	Araport11	CDS	1487567	1487722	.	-	0	transcript_id "AT5G05040.1"; gene_id "AT5G05040";
Chr5	Araport11	exon	1487798	1487968	.	-	.	transcript_id "AT5G05040.1"; gene_id "AT5G05040";
Chr5	Araport11	CDS	1487798	1487968	.	-	0	transcript_id "AT5G05040.1"; gene_id "AT5G05040";
Chr5	Araport11	transposon_fragment	1489134	1489443	.	-	.	transcript_id "AT5TE05390"; gene_id "AT5TE05390";
Chr5	Araport11	transposable_element	1489444	1489897	.	-	.	transcript_id "AT5TE05400"; gene_id "AT5TE05400";
Chr5	Araport11	transposon_fragment	1489444	1489897	.	-	.	transcript_id "AT5TE05400"; gene_id "AT5TE05400";
Chr5	Araport11	transposable_element	1489898	1489919	.	-	.	transcript_id "AT5TE05405"; gene_id "AT5TE05405";
Chr5	Araport11	transposon_fragment	1489898	1489919	.	-	.	transcript_id "AT5TE05405"; gene_id "AT5TE05405";
Chr5	Araport11	gene	1491639	1493457	.	+	.	transcript_id "AT5G05050"; gene_id "AT5G05050";
Chr5	Araport11	mRNA	1491639	1493457	.	+	.	transcript_id "AT5G05050"; gene_id "AT5G05050.1";
Chr5	Araport11	exon	1491639	1491872	.	+	.	transcript_id "AT5G05050.1"; gene_id "AT5G05050";
Chr5	Araport11	CDS	1491639	1491872	.	+	0	transcript_id "AT5G05050.1"; gene_id "AT5G05050";
Chr5	Araport11	protein	1491639	1493457	.	+	.	transcript_id "AT5G05050.1"; gene_id "AT5G05050";
Chr5	Araport11	exon	1491975	1492007	.	+	.	transcript_id "AT5G05050.1"; gene_id "AT5G05050";
Chr5	Araport11	CDS	1491975	1492007	.	+	0	transcript_id "AT5G05050.1"; gene_id "AT5G05050";
Chr5	Araport11	exon	1492077	1492155	.	+	.	transcript_id "AT5G05050.1"; gene_id "AT5G05050";
Chr5	Araport11	CDS	1492077	1492155	.	+	0	transcript_id "AT5G05050.1"; gene_id "AT5G05050";
Chr5	Araport11	exon	1492298	1492545	.	+	.	transcript_id "AT5G05050.1"; gene_id "AT5G05050";
Chr5	Araport11	CDS	1492298	1492545	.	+	2	transcript_id "AT5G05050.1"; gene_id "AT5G05050";
Chr5	Araport11	exon	1492692	1492791	.	+	.	transcript_id "AT5G05050.1"; gene_id "AT5G05050";
Chr5	Araport11	CDS	1492692	1492791	.	+	0	transcript_id "AT5G05050.1"; gene_id "AT5G05050";
Chr5	Araport11	exon	1493001	1493131	.	+	.	transcript_id "AT5G05050.1"; gene_id "AT5G05050";
Chr5	Araport11	CDS	1493001	1493131	.	+	2	transcript_id "AT5G05050.1"; gene_id "AT5G05050";
Chr5	Araport11	exon	1493383	1493457	.	+	.	transcript_id "AT5G05050.1"; gene_id "AT5G05050";
Chr5	Araport11	CDS	1493383	1493457	.	+	0	transcript_id "AT5G05050.1"; gene_id "AT5G05050";
Chr5	Araport11	gene	1493719	1495136	.	-	.	transcript_id "AT5G05060"; gene_id "AT5G05060";
Chr5	Araport11	mRNA	1493719	1495136	.	-	.	transcript_id "AT5G05060"; gene_id "AT5G05060.1";
Chr5	Araport11	exon	1493719	1494074	.	-	.	transcript_id "AT5G05060.1"; gene_id "AT5G05060";
Chr5	Araport11	three_prime_UTR	1493719	1494074	.	-	.	transcript_id "AT5G05060.1"; gene_id "AT5G05060";
Chr5	Araport11	three_prime_UTR	1494319	1494333	.	-	.	transcript_id "AT5G05060.1"; gene_id "AT5G05060";
Chr5	Araport11	exon	1494319	1494525	.	-	.	transcript_id "AT5G05060.1"; gene_id "AT5G05060";
Chr5	Araport11	CDS	1494334	1494525	.	-	0	transcript_id "AT5G05060.1"; gene_id "AT5G05060";
Chr5	Araport11	protein	1494334	1494999	.	-	.	transcript_id "AT5G05060.1"; gene_id "AT5G05060";
Chr5	Araport11	exon	1494598	1494753	.	-	.	transcript_id "AT5G05060.1"; gene_id "AT5G05060";
Chr5	Araport11	CDS	1494598	1494753	.	-	0	transcript_id "AT5G05060.1"; gene_id "AT5G05060";
Chr5	Araport11	CDS	1494829	1494999	.	-	0	transcript_id "AT5G05060.1"; gene_id "AT5G05060";
Chr5	Araport11	exon	1494829	1495136	.	-	.	transcript_id "AT5G05060.1"; gene_id "AT5G05060";
Chr5	Araport11	five_prime_UTR	1495000	1495136	.	-	.	transcript_id "AT5G05060.1"; gene_id "AT5G05060";
Chr5	Araport11	gene	1496709	1498544	.	+	.	transcript_id "AT5G05070"; gene_id "AT5G05070";
Chr5	Araport11	mRNA	1496709	1498544	.	+	.	transcript_id "AT5G05070"; gene_id "AT5G05070.1";
Chr5	Araport11	five_prime_UTR	1496709	1496895	.	+	.	transcript_id "AT5G05070.1"; gene_id "AT5G05070";
Chr5	Araport11	exon	1496709	1497033	.	+	.	transcript_id "AT5G05070.1"; gene_id "AT5G05070";
Chr5	Araport11	CDS	1496896	1497033	.	+	0	transcript_id "AT5G05070.1"; gene_id "AT5G05070";
Chr5	Araport11	protein	1496896	1498441	.	+	.	transcript_id "AT5G05070.1"; gene_id "AT5G05070";
Chr5	Araport11	exon	1497154	1497645	.	+	.	transcript_id "AT5G05070.1"; gene_id "AT5G05070";
Chr5	Araport11	CDS	1497154	1497645	.	+	0	transcript_id "AT5G05070.1"; gene_id "AT5G05070";
Chr5	Araport11	exon	1497738	1497959	.	+	.	transcript_id "AT5G05070.1"; gene_id "AT5G05070";
Chr5	Araport11	CDS	1497738	1497959	.	+	0	transcript_id "AT5G05070.1"; gene_id "AT5G05070";
Chr5	Araport11	CDS	1498052	1498441	.	+	0	transcript_id "AT5G05070.1"; gene_id "AT5G05070";
Chr5	Araport11	exon	1498052	1498544	.	+	.	transcript_id "AT5G05070.1"; gene_id "AT5G05070";
Chr5	Araport11	gene	1498438	1500784	.	-	.	transcript_id "AT5G05080"; gene_id "AT5G05080";
Chr5	Araport11	mRNA	1498438	1500784	.	-	.	transcript_id "AT5G05080"; gene_id "AT5G05080.1";
Chr5	Araport11	mRNA	1498438	1500784	.	-	.	transcript_id "AT5G05080"; gene_id "AT5G05080.3";
Chr5	Araport11	three_prime_UTR	1498438	1498726	.	-	.	transcript_id "AT5G05080.1,AT5G05080.3"; gene_id "AT5G05080";
Chr5	Araport11	exon	1498438	1499039	.	-	.	transcript_id "AT5G05080.1,AT5G05080.3"; gene_id "AT5G05080";
Chr5	Araport11	three_prime_UTR	1498442	1498544	.	+	.	transcript_id "AT5G05070.1"; gene_id "AT5G05070";
Chr5	Araport11	mRNA	1498495	1500784	.	-	.	transcript_id "AT5G05080"; gene_id "AT5G05080.4";
Chr5	Araport11	three_prime_UTR	1498495	1498726	.	-	.	transcript_id "AT5G05080.4"; gene_id "AT5G05080";
Chr5	Araport11	exon	1498495	1499039	.	-	.	transcript_id "AT5G05080.4"; gene_id "AT5G05080";
Chr5	Araport11	mRNA	1498553	1500756	.	-	.	transcript_id "AT5G05080"; gene_id "AT5G05080.2";
Chr5	Araport11	three_prime_UTR	1498553	1498726	.	-	.	transcript_id "AT5G05080.2"; gene_id "AT5G05080";
Chr5	Araport11	exon	1498553	1499039	.	-	.	transcript_id "AT5G05080.2"; gene_id "AT5G05080";
Chr5	Araport11	CDS	1498727	1499039	.	-	1	transcript_id "AT5G05080.1"; gene_id "AT5G05080";
Chr5	Araport11	CDS	1498727	1499039	.	-	1	transcript_id "AT5G05080.3"; gene_id "AT5G05080";
Chr5	Araport11	CDS	1498727	1499039	.	-	1	transcript_id "AT5G05080.4"; gene_id "AT5G05080";
Chr5	Araport11	CDS	1498727	1499039	.	-	1	transcript_id "AT5G05080.2"; gene_id "AT5G05080";
Chr5	Araport11	protein	1498727	1499972	.	-	.	transcript_id "AT5G05080.1"; gene_id "AT5G05080";
Chr5	Araport11	protein	1498727	1499972	.	-	.	transcript_id "AT5G05080.3"; gene_id "AT5G05080";
Chr5	Araport11	protein	1498727	1499972	.	-	.	transcript_id "AT5G05080.4"; gene_id "AT5G05080";
Chr5	Araport11	protein	1498727	1499972	.	-	.	transcript_id "AT5G05080.2"; gene_id "AT5G05080";
Chr5	Araport11	CDS	1499134	1499237	.	-	0	transcript_id "AT5G05080.1"; gene_id "AT5G05080";
Chr5	Araport11	CDS	1499134	1499237	.	-	0	transcript_id "AT5G05080.3"; gene_id "AT5G05080";
Chr5	Araport11	CDS	1499134	1499237	.	-	0	transcript_id "AT5G05080.4"; gene_id "AT5G05080";
Chr5	Araport11	CDS	1499134	1499237	.	-	0	transcript_id "AT5G05080.2"; gene_id "AT5G05080";
Chr5	Araport11	exon	1499134	1499237	.	-	.	transcript_id "AT5G05080.1,AT5G05080.3,AT5G05080.4,AT5G05080.2"; gene_id "AT5G05080";
Chr5	Araport11	CDS	1499327	1499439	.	-	2	transcript_id "AT5G05080.1"; gene_id "AT5G05080";
Chr5	Araport11	CDS	1499327	1499439	.	-	2	transcript_id "AT5G05080.3"; gene_id "AT5G05080";
Chr5	Araport11	CDS	1499327	1499439	.	-	2	transcript_id "AT5G05080.4"; gene_id "AT5G05080";
Chr5	Araport11	CDS	1499327	1499439	.	-	2	transcript_id "AT5G05080.2"; gene_id "AT5G05080";
Chr5	Araport11	exon	1499327	1499439	.	-	.	transcript_id "AT5G05080.1,AT5G05080.3,AT5G05080.4,AT5G05080.2"; gene_id "AT5G05080";
Chr5	Araport11	CDS	1499540	1499617	.	-	2	transcript_id "AT5G05080.1"; gene_id "AT5G05080";
Chr5	Araport11	CDS	1499540	1499617	.	-	2	transcript_id "AT5G05080.3"; gene_id "AT5G05080";
Chr5	Araport11	CDS	1499540	1499617	.	-	2	transcript_id "AT5G05080.4"; gene_id "AT5G05080";
Chr5	Araport11	CDS	1499540	1499617	.	-	2	transcript_id "AT5G05080.2"; gene_id "AT5G05080";
Chr5	Araport11	exon	1499540	1499617	.	-	.	transcript_id "AT5G05080.1,AT5G05080.3,AT5G05080.4,AT5G05080.2"; gene_id "AT5G05080";
Chr5	Araport11	CDS	1499715	1499859	.	-	0	transcript_id "AT5G05080.1"; gene_id "AT5G05080";
Chr5	Araport11	CDS	1499715	1499859	.	-	0	transcript_id "AT5G05080.3"; gene_id "AT5G05080";
Chr5	Araport11	CDS	1499715	1499859	.	-	0	transcript_id "AT5G05080.4"; gene_id "AT5G05080";
Chr5	Araport11	CDS	1499715	1499859	.	-	0	transcript_id "AT5G05080.2"; gene_id "AT5G05080";
Chr5	Araport11	exon	1499715	1499859	.	-	.	transcript_id "AT5G05080.1,AT5G05080.3,AT5G05080.4,AT5G05080.2"; gene_id "AT5G05080";
Chr5	Araport11	CDS	1499970	1499972	.	-	0	transcript_id "AT5G05080.1"; gene_id "AT5G05080";
Chr5	Araport11	CDS	1499970	1499972	.	-	0	transcript_id "AT5G05080.3"; gene_id "AT5G05080";
Chr5	Araport11	CDS	1499970	1499972	.	-	0	transcript_id "AT5G05080.4"; gene_id "AT5G05080";
Chr5	Araport11	CDS	1499970	1499972	.	-	0	transcript_id "AT5G05080.2"; gene_id "AT5G05080";
Chr5	Araport11	exon	1499970	1500083	.	-	.	transcript_id "AT5G05080.1,AT5G05080.3,AT5G05080.4,AT5G05080.2"; gene_id "AT5G05080";
Chr5	Araport11	five_prime_UTR	1499973	1500083	.	-	.	transcript_id "AT5G05080.1,AT5G05080.3,AT5G05080.4,AT5G05080.2"; gene_id "AT5G05080";
Chr5	Araport11	exon	1500326	1500784	.	-	.	transcript_id "AT5G05080.3"; gene_id "AT5G05080";
Chr5	Araport11	five_prime_UTR	1500326	1500784	.	-	.	transcript_id "AT5G05080.3"; gene_id "AT5G05080";
Chr5	Araport11	exon	1500420	1500784	.	-	.	transcript_id "AT5G05080.4"; gene_id "AT5G05080";
Chr5	Araport11	five_prime_UTR	1500420	1500784	.	-	.	transcript_id "AT5G05080.4"; gene_id "AT5G05080";
Chr5	Araport11	exon	1500597	1500784	.	-	.	transcript_id "AT5G05080.1"; gene_id "AT5G05080";
Chr5	Araport11	five_prime_UTR	1500597	1500784	.	-	.	transcript_id "AT5G05080.1"; gene_id "AT5G05080";
Chr5	Araport11	exon	1500605	1500756	.	-	.	transcript_id "AT5G05080.2"; gene_id "AT5G05080";
Chr5	Araport11	five_prime_UTR	1500605	1500756	.	-	.	transcript_id "AT5G05080.2"; gene_id "AT5G05080";
Chr5	Araport11	transposable_element	1501774	1502465	.	+	.	transcript_id "AT5TE05440"; gene_id "AT5TE05440";
Chr5	Araport11	transposon_fragment	1501774	1502465	.	+	.	transcript_id "AT5TE05440"; gene_id "AT5TE05440";
Chr5	Araport11	gene	1503155	1504510	.	-	.	transcript_id "AT5G05085"; gene_id "AT5G05085";
Chr5	Araport11	mRNA	1503155	1504510	.	-	.	transcript_id "AT5G05085"; gene_id "AT5G05085.1";
Chr5	Araport11	three_prime_UTR	1503155	1503600	.	-	.	transcript_id "AT5G05085.1"; gene_id "AT5G05085";
Chr5	Araport11	exon	1503155	1503714	.	-	.	transcript_id "AT5G05085.1"; gene_id "AT5G05085";
Chr5	Araport11	gene	1503232	1504494	.	+	.	transcript_id "AT5G05090"; gene_id "AT5G05090";
Chr5	Araport11	mRNA	1503232	1504494	.	+	.	transcript_id "AT5G05090"; gene_id "AT5G05090.1";
Chr5	Araport11	five_prime_UTR	1503232	1503392	.	+	.	transcript_id "AT5G05090.1"; gene_id "AT5G05090";
Chr5	Araport11	exon	1503232	1504494	.	+	.	transcript_id "AT5G05090.1"; gene_id "AT5G05090";
Chr5	Araport11	CDS	1503393	1504193	.	+	0	transcript_id "AT5G05090.1"; gene_id "AT5G05090";
Chr5	Araport11	protein	1503393	1504193	.	+	.	transcript_id "AT5G05090.1"; gene_id "AT5G05090";
Chr5	Araport11	CDS	1503601	1503714	.	-	0	transcript_id "AT5G05085.1"; gene_id "AT5G05085";
Chr5	Araport11	protein	1503601	1503851	.	-	.	transcript_id "AT5G05085.1"; gene_id "AT5G05085";
Chr5	Araport11	CDS	1503798	1503851	.	-	0	transcript_id "AT5G05085.1"; gene_id "AT5G05085";
Chr5	Araport11	exon	1503798	1504510	.	-	.	transcript_id "AT5G05085.1"; gene_id "AT5G05085";
Chr5	Araport11	five_prime_UTR	1503852	1504510	.	-	.	transcript_id "AT5G05085.1"; gene_id "AT5G05085";
Chr5	Araport11	three_prime_UTR	1504194	1504494	.	+	.	transcript_id "AT5G05090.1"; gene_id "AT5G05090";
Chr5	Araport11	gene	1505041	1507224	.	-	.	transcript_id "AT5G05100"; gene_id "AT5G05100";
Chr5	Araport11	mRNA	1505041	1507224	.	-	.	transcript_id "AT5G05100"; gene_id "AT5G05100.1";
Chr5	Araport11	three_prime_UTR	1505041	1505460	.	-	.	transcript_id "AT5G05100.1"; gene_id "AT5G05100";
Chr5	Araport11	exon	1505041	1505476	.	-	.	transcript_id "AT5G05100.1"; gene_id "AT5G05100";
Chr5	Araport11	CDS	1505461	1505476	.	-	1	transcript_id "AT5G05100.1"; gene_id "AT5G05100";
Chr5	Araport11	protein	1505461	1506940	.	-	.	transcript_id "AT5G05100.1"; gene_id "AT5G05100";
Chr5	Araport11	exon	1505582	1505800	.	-	.	transcript_id "AT5G05100.1"; gene_id "AT5G05100";
Chr5	Araport11	CDS	1505582	1505800	.	-	1	transcript_id "AT5G05100.1"; gene_id "AT5G05100";
Chr5	Araport11	exon	1505882	1506539	.	-	.	transcript_id "AT5G05100.1"; gene_id "AT5G05100";
Chr5	Araport11	CDS	1505882	1506539	.	-	2	transcript_id "AT5G05100.1"; gene_id "AT5G05100";
Chr5	Araport11	CDS	1506859	1506940	.	-	0	transcript_id "AT5G05100.1"; gene_id "AT5G05100";
Chr5	Araport11	exon	1506859	1507224	.	-	.	transcript_id "AT5G05100.1"; gene_id "AT5G05100";
Chr5	Araport11	five_prime_UTR	1506941	1507224	.	-	.	transcript_id "AT5G05100.1"; gene_id "AT5G05100";
Chr5	Araport11	transposable_element	1507152	1507232	.	-	.	transcript_id "AT5TE05450"; gene_id "AT5TE05450";
Chr5	Araport11	transposon_fragment	1507152	1507232	.	-	.	transcript_id "AT5TE05450"; gene_id "AT5TE05450";
Chr5	Araport11	gene	1507418	1508927	.	-	.	transcript_id "AT5G05110"; gene_id "AT5G05110";
Chr5	Araport11	mRNA	1507418	1508927	.	-	.	transcript_id "AT5G05110"; gene_id "AT5G05110.1";
Chr5	Araport11	three_prime_UTR	1507418	1507614	.	-	.	transcript_id "AT5G05110.1"; gene_id "AT5G05110";
Chr5	Araport11	exon	1507418	1507725	.	-	.	transcript_id "AT5G05110.1"; gene_id "AT5G05110";
Chr5	Araport11	CDS	1507615	1507725	.	-	0	transcript_id "AT5G05110.1"; gene_id "AT5G05110";
Chr5	Araport11	protein	1507615	1508765	.	-	.	transcript_id "AT5G05110.1"; gene_id "AT5G05110";
Chr5	Araport11	exon	1507828	1507973	.	-	.	transcript_id "AT5G05110.1"; gene_id "AT5G05110";
Chr5	Araport11	CDS	1507828	1507973	.	-	2	transcript_id "AT5G05110.1"; gene_id "AT5G05110";
Chr5	Araport11	exon	1508096	1508309	.	-	.	transcript_id "AT5G05110.1"; gene_id "AT5G05110";
Chr5	Araport11	CDS	1508096	1508309	.	-	0	transcript_id "AT5G05110.1"; gene_id "AT5G05110";
Chr5	Araport11	CDS	1508538	1508765	.	-	0	transcript_id "AT5G05110.1"; gene_id "AT5G05110";
Chr5	Araport11	exon	1508538	1508927	.	-	.	transcript_id "AT5G05110.1"; gene_id "AT5G05110";
Chr5	Araport11	five_prime_UTR	1508766	1508927	.	-	.	transcript_id "AT5G05110.1"; gene_id "AT5G05110";
Chr5	Araport11	gene	1509628	1509990	.	-	.	transcript_id "AT5G05113"; gene_id "AT5G05113";
Chr5	Araport11	mRNA	1509628	1509990	.	-	.	transcript_id "AT5G05113"; gene_id "AT5G05113.1";
Chr5	Araport11	three_prime_UTR	1509628	1509732	.	-	.	transcript_id "AT5G05113.1"; gene_id "AT5G05113";
Chr5	Araport11	exon	1509628	1509990	.	-	.	transcript_id "AT5G05113.1"; gene_id "AT5G05113";
Chr5	Araport11	CDS	1509733	1509990	.	-	0	transcript_id "AT5G05113.1"; gene_id "AT5G05113";
Chr5	Araport11	protein	1509733	1509990	.	-	.	transcript_id "AT5G05113.1"; gene_id "AT5G05113";
Chr5	Araport11	transposable_element	1510121	1510959	.	+	.	transcript_id "AT5TE05460"; gene_id "AT5TE05460";
Chr5	Araport11	transposon_fragment	1510121	1510959	.	+	.	transcript_id "AT5TE05460"; gene_id "AT5TE05460";
Chr5	Araport11	transposable_element	1510960	1510998	.	+	.	transcript_id "AT5TE05465"; gene_id "AT5TE05465";
Chr5	Araport11	transposon_fragment	1510960	1510998	.	+	.	transcript_id "AT5TE05465"; gene_id "AT5TE05465";
Chr5	Araport11	gene	1511232	1511837	.	+	.	transcript_id "AT5G05120"; gene_id "AT5G05120";
Chr5	Araport11	mRNA	1511232	1511837	.	+	.	transcript_id "AT5G05120"; gene_id "AT5G05120.1";
Chr5	Araport11	exon	1511232	1511837	.	+	.	transcript_id "AT5G05120.1"; gene_id "AT5G05120";
Chr5	Araport11	CDS	1511232	1511837	.	+	0	transcript_id "AT5G05120.1"; gene_id "AT5G05120";
Chr5	Araport11	protein	1511232	1511837	.	+	.	transcript_id "AT5G05120.1"; gene_id "AT5G05120";
Chr5	Araport11	gene	1512082	1515166	.	+	.	transcript_id "AT5G05130"; gene_id "AT5G05130";
Chr5	Araport11	mRNA	1512082	1515166	.	+	.	transcript_id "AT5G05130"; gene_id "AT5G05130.1";
Chr5	Araport11	five_prime_UTR	1512082	1512115	.	+	.	transcript_id "AT5G05130.1"; gene_id "AT5G05130";
Chr5	Araport11	exon	1512082	1513657	.	+	.	transcript_id "AT5G05130.1"; gene_id "AT5G05130";
Chr5	Araport11	CDS	1512116	1513657	.	+	0	transcript_id "AT5G05130.1"; gene_id "AT5G05130";
Chr5	Araport11	protein	1512116	1514918	.	+	.	transcript_id "AT5G05130.1"; gene_id "AT5G05130";
Chr5	Araport11	exon	1513741	1514032	.	+	.	transcript_id "AT5G05130.1"; gene_id "AT5G05130";
Chr5	Araport11	CDS	1513741	1514032	.	+	0	transcript_id "AT5G05130.1"; gene_id "AT5G05130";
Chr5	Araport11	CDS	1514107	1514918	.	+	2	transcript_id "AT5G05130.1"; gene_id "AT5G05130";
Chr5	Araport11	exon	1514107	1515166	.	+	.	transcript_id "AT5G05130.1"; gene_id "AT5G05130";
Chr5	Araport11	three_prime_UTR	1514919	1515166	.	+	.	transcript_id "AT5G05130.1"; gene_id "AT5G05130";
Chr5	Araport11	transposable_element	1515164	1515432	.	-	.	transcript_id "AT5TE05475"; gene_id "AT5TE05475";
Chr5	Araport11	transposon_fragment	1515164	1515432	.	-	.	transcript_id "AT5TE05475"; gene_id "AT5TE05475";
Chr5	Araport11	transposable_element	1516009	1516308	.	+	.	transcript_id "AT5TE05480"; gene_id "AT5TE05480";
Chr5	Araport11	transposon_fragment	1516009	1516308	.	+	.	transcript_id "AT5TE05480"; gene_id "AT5TE05480";
Chr5	Araport11	transposable_element	1518774	1519047	.	+	.	transcript_id "AT5TE05485"; gene_id "AT5TE05485";
Chr5	Araport11	transposon_fragment	1518774	1519047	.	+	.	transcript_id "AT5TE05485"; gene_id "AT5TE05485";
Chr5	Araport11	gene	1519705	1523137	.	+	.	transcript_id "AT5G05140"; gene_id "AT5G05140";
Chr5	Araport11	mRNA	1519705	1523137	.	+	.	transcript_id "AT5G05140"; gene_id "AT5G05140.1";
Chr5	Araport11	five_prime_UTR	1519705	1520352	.	+	.	transcript_id "AT5G05140.1"; gene_id "AT5G05140";
Chr5	Araport11	exon	1519705	1520814	.	+	.	transcript_id "AT5G05140.1"; gene_id "AT5G05140";
Chr5	Araport11	CDS	1520353	1520814	.	+	0	transcript_id "AT5G05140.1"; gene_id "AT5G05140";
Chr5	Araport11	protein	1520353	1522297	.	+	.	transcript_id "AT5G05140.1"; gene_id "AT5G05140";
Chr5	Araport11	exon	1520903	1520971	.	+	.	transcript_id "AT5G05140.1"; gene_id "AT5G05140";
Chr5	Araport11	CDS	1520903	1520971	.	+	0	transcript_id "AT5G05140.1"; gene_id "AT5G05140";
Chr5	Araport11	exon	1521052	1521134	.	+	.	transcript_id "AT5G05140.1"; gene_id "AT5G05140";
Chr5	Araport11	CDS	1521052	1521134	.	+	0	transcript_id "AT5G05140.1"; gene_id "AT5G05140";
Chr5	Araport11	exon	1521229	1521281	.	+	.	transcript_id "AT5G05140.1"; gene_id "AT5G05140";
Chr5	Araport11	CDS	1521229	1521281	.	+	1	transcript_id "AT5G05140.1"; gene_id "AT5G05140";
Chr5	Araport11	exon	1521398	1521547	.	+	.	transcript_id "AT5G05140.1"; gene_id "AT5G05140";
Chr5	Araport11	CDS	1521398	1521547	.	+	2	transcript_id "AT5G05140.1"; gene_id "AT5G05140";
Chr5	Araport11	exon	1521633	1521925	.	+	.	transcript_id "AT5G05140.1"; gene_id "AT5G05140";
Chr5	Araport11	CDS	1521633	1521925	.	+	2	transcript_id "AT5G05140.1"; gene_id "AT5G05140";
Chr5	Araport11	exon	1522008	1522089	.	+	.	transcript_id "AT5G05140.1"; gene_id "AT5G05140";
Chr5	Araport11	CDS	1522008	1522089	.	+	0	transcript_id "AT5G05140.1"; gene_id "AT5G05140";
Chr5	Araport11	CDS	1522179	1522297	.	+	2	transcript_id "AT5G05140.1"; gene_id "AT5G05140";
Chr5	Araport11	exon	1522179	1523137	.	+	.	transcript_id "AT5G05140.1"; gene_id "AT5G05140";
Chr5	Araport11	three_prime_UTR	1522298	1523137	.	+	.	transcript_id "AT5G05140.1"; gene_id "AT5G05140";
Chr5	Araport11	gene	1524699	1526199	.	-	.	transcript_id "AT5G05150"; gene_id "AT5G05150";
Chr5	Araport11	mRNA	1524699	1526199	.	-	.	transcript_id "AT5G05150"; gene_id "AT5G05150.1";
Chr5	Araport11	three_prime_UTR	1524699	1524840	.	-	.	transcript_id "AT5G05150.1"; gene_id "AT5G05150";
Chr5	Araport11	exon	1524699	1524952	.	-	.	transcript_id "AT5G05150.1"; gene_id "AT5G05150";
Chr5	Araport11	CDS	1524841	1524952	.	-	1	transcript_id "AT5G05150.1"; gene_id "AT5G05150";
Chr5	Araport11	protein	1524841	1526199	.	-	.	transcript_id "AT5G05150.1"; gene_id "AT5G05150";
Chr5	Araport11	exon	1525063	1525349	.	-	.	transcript_id "AT5G05150.1"; gene_id "AT5G05150";
Chr5	Araport11	CDS	1525063	1525349	.	-	0	transcript_id "AT5G05150.1"; gene_id "AT5G05150";
Chr5	Araport11	exon	1525474	1526199	.	-	.	transcript_id "AT5G05150.1"; gene_id "AT5G05150";
Chr5	Araport11	CDS	1525474	1526199	.	-	0	transcript_id "AT5G05150.1"; gene_id "AT5G05150";
Chr5	Araport11	gene	1527768	1530205	.	+	.	transcript_id "AT5G05160"; gene_id "AT5G05160";
Chr5	Araport11	mRNA	1527768	1530205	.	+	.	transcript_id "AT5G05160"; gene_id "AT5G05160.1";
Chr5	Araport11	five_prime_UTR	1527768	1527999	.	+	.	transcript_id "AT5G05160.1"; gene_id "AT5G05160";
Chr5	Araport11	exon	1527768	1529299	.	+	.	transcript_id "AT5G05160.1"; gene_id "AT5G05160";
Chr5	Araport11	CDS	1528000	1529299	.	+	0	transcript_id "AT5G05160.1"; gene_id "AT5G05160";
Chr5	Araport11	protein	1528000	1530017	.	+	.	transcript_id "AT5G05160.1"; gene_id "AT5G05160";
Chr5	Araport11	CDS	1529395	1530017	.	+	2	transcript_id "AT5G05160.1"; gene_id "AT5G05160";
Chr5	Araport11	exon	1529395	1530205	.	+	.	transcript_id "AT5G05160.1"; gene_id "AT5G05160";
Chr5	Araport11	three_prime_UTR	1530018	1530205	.	+	.	transcript_id "AT5G05160.1"; gene_id "AT5G05160";
Chr5	Araport11	gene	1530132	1535558	.	-	.	transcript_id "AT5G05170"; gene_id "AT5G05170";
Chr5	Araport11	mRNA	1530132	1535558	.	-	.	transcript_id "AT5G05170"; gene_id "AT5G05170.1";
Chr5	Araport11	three_prime_UTR	1530132	1530400	.	-	.	transcript_id "AT5G05170.1"; gene_id "AT5G05170";
Chr5	Araport11	exon	1530132	1530985	.	-	.	transcript_id "AT5G05170.1"; gene_id "AT5G05170";
Chr5	Araport11	CDS	1530401	1530985	.	-	0	transcript_id "AT5G05170.1"; gene_id "AT5G05170";
Chr5	Araport11	protein	1530401	1535090	.	-	.	transcript_id "AT5G05170.1"; gene_id "AT5G05170";
Chr5	Araport11	exon	1531141	1531491	.	-	.	transcript_id "AT5G05170.1"; gene_id "AT5G05170";
Chr5	Araport11	CDS	1531141	1531491	.	-	0	transcript_id "AT5G05170.1"; gene_id "AT5G05170";
Chr5	Araport11	exon	1531588	1531790	.	-	.	transcript_id "AT5G05170.1"; gene_id "AT5G05170";
Chr5	Araport11	CDS	1531588	1531790	.	-	2	transcript_id "AT5G05170.1"; gene_id "AT5G05170";
Chr5	Araport11	exon	1531954	1532215	.	-	.	transcript_id "AT5G05170.1"; gene_id "AT5G05170";
Chr5	Araport11	CDS	1531954	1532215	.	-	0	transcript_id "AT5G05170.1"; gene_id "AT5G05170";
Chr5	Araport11	exon	1532342	1532554	.	-	.	transcript_id "AT5G05170.1"; gene_id "AT5G05170";
Chr5	Araport11	CDS	1532342	1532554	.	-	0	transcript_id "AT5G05170.1"; gene_id "AT5G05170";
Chr5	Araport11	exon	1532636	1532761	.	-	.	transcript_id "AT5G05170.1"; gene_id "AT5G05170";
Chr5	Araport11	CDS	1532636	1532761	.	-	0	transcript_id "AT5G05170.1"; gene_id "AT5G05170";
Chr5	Araport11	exon	1532850	1532987	.	-	.	transcript_id "AT5G05170.1"; gene_id "AT5G05170";
Chr5	Araport11	CDS	1532850	1532987	.	-	0	transcript_id "AT5G05170.1"; gene_id "AT5G05170";
Chr5	Araport11	exon	1533068	1533413	.	-	.	transcript_id "AT5G05170.1"; gene_id "AT5G05170";
Chr5	Araport11	CDS	1533068	1533413	.	-	1	transcript_id "AT5G05170.1"; gene_id "AT5G05170";
Chr5	Araport11	exon	1533514	1533780	.	-	.	transcript_id "AT5G05170.1"; gene_id "AT5G05170";
Chr5	Araport11	CDS	1533514	1533780	.	-	1	transcript_id "AT5G05170.1"; gene_id "AT5G05170";
Chr5	Araport11	exon	1533889	1534066	.	-	.	transcript_id "AT5G05170.1"; gene_id "AT5G05170";
Chr5	Araport11	CDS	1533889	1534066	.	-	2	transcript_id "AT5G05170.1"; gene_id "AT5G05170";
Chr5	Araport11	exon	1534179	1534281	.	-	.	transcript_id "AT5G05170.1"; gene_id "AT5G05170";
Chr5	Araport11	CDS	1534179	1534281	.	-	0	transcript_id "AT5G05170.1"; gene_id "AT5G05170";
Chr5	Araport11	exon	1534375	1534580	.	-	.	transcript_id "AT5G05170.1"; gene_id "AT5G05170";
Chr5	Araport11	CDS	1534375	1534580	.	-	2	transcript_id "AT5G05170.1"; gene_id "AT5G05170";
Chr5	Araport11	exon	1534699	1534894	.	-	.	transcript_id "AT5G05170.1"; gene_id "AT5G05170";
Chr5	Araport11	CDS	1534699	1534894	.	-	0	transcript_id "AT5G05170.1"; gene_id "AT5G05170";
Chr5	Araport11	CDS	1535067	1535090	.	-	0	transcript_id "AT5G05170.1"; gene_id "AT5G05170";
Chr5	Araport11	exon	1535067	1535137	.	-	.	transcript_id "AT5G05170.1"; gene_id "AT5G05170";
Chr5	Araport11	five_prime_UTR	1535091	1535137	.	-	.	transcript_id "AT5G05170.1"; gene_id "AT5G05170";
Chr5	Araport11	exon	1535248	1535558	.	-	.	transcript_id "AT5G05170.1"; gene_id "AT5G05170";
Chr5	Araport11	five_prime_UTR	1535248	1535558	.	-	.	transcript_id "AT5G05170.1"; gene_id "AT5G05170";
Chr5	Araport11	gene	1536057	1538614	.	+	.	transcript_id "AT5G05180"; gene_id "AT5G05180";
Chr5	Araport11	mRNA	1536057	1538519	.	+	.	transcript_id "AT5G05180"; gene_id "AT5G05180.2";
Chr5	Araport11	exon	1536057	1536317	.	+	.	transcript_id "AT5G05180.2"; gene_id "AT5G05180";
Chr5	Araport11	five_prime_UTR	1536057	1536317	.	+	.	transcript_id "AT5G05180.2"; gene_id "AT5G05180";
Chr5	Araport11	mRNA	1536081	1538614	.	+	.	transcript_id "AT5G05180"; gene_id "AT5G05180.1";
Chr5	Araport11	exon	1536081	1536317	.	+	.	transcript_id "AT5G05180.1"; gene_id "AT5G05180";
Chr5	Araport11	five_prime_UTR	1536081	1536317	.	+	.	transcript_id "AT5G05180.1"; gene_id "AT5G05180";
Chr5	Araport11	mRNA	1536096	1538529	.	+	.	transcript_id "AT5G05180"; gene_id "AT5G05180.3";
Chr5	Araport11	exon	1536096	1536317	.	+	.	transcript_id "AT5G05180.3"; gene_id "AT5G05180";
Chr5	Araport11	five_prime_UTR	1536096	1536317	.	+	.	transcript_id "AT5G05180.3"; gene_id "AT5G05180";
Chr5	Araport11	five_prime_UTR	1536920	1536923	.	+	.	transcript_id "AT5G05180.2,AT5G05180.1,AT5G05180.3"; gene_id "AT5G05180";
Chr5	Araport11	exon	1536920	1536996	.	+	.	transcript_id "AT5G05180.2,AT5G05180.1,AT5G05180.3"; gene_id "AT5G05180";
Chr5	Araport11	CDS	1536924	1536996	.	+	0	transcript_id "AT5G05180.2"; gene_id "AT5G05180";
Chr5	Araport11	CDS	1536924	1536996	.	+	0	transcript_id "AT5G05180.1"; gene_id "AT5G05180";
Chr5	Araport11	CDS	1536924	1536996	.	+	0	transcript_id "AT5G05180.3"; gene_id "AT5G05180";
Chr5	Araport11	protein	1536924	1538318	.	+	.	transcript_id "AT5G05180.2"; gene_id "AT5G05180";
Chr5	Araport11	protein	1536924	1538318	.	+	.	transcript_id "AT5G05180.1"; gene_id "AT5G05180";
Chr5	Araport11	protein	1536924	1538318	.	+	.	transcript_id "AT5G05180.3"; gene_id "AT5G05180";
Chr5	Araport11	exon	1537093	1537616	.	+	.	transcript_id "AT5G05180.2"; gene_id "AT5G05180";
Chr5	Araport11	CDS	1537093	1537616	.	+	2	transcript_id "AT5G05180.2"; gene_id "AT5G05180";
Chr5	Araport11	CDS	1537093	1538318	.	+	2	transcript_id "AT5G05180.1"; gene_id "AT5G05180";
Chr5	Araport11	exon	1537093	1538614	.	+	.	transcript_id "AT5G05180.1"; gene_id "AT5G05180";
Chr5	Araport11	exon	1537093	1537176	.	+	.	transcript_id "AT5G05180.3"; gene_id "AT5G05180";
Chr5	Araport11	CDS	1537093	1537176	.	+	2	transcript_id "AT5G05180.3"; gene_id "AT5G05180";
Chr5	Araport11	CDS	1537267	1538318	.	+	2	transcript_id "AT5G05180.3"; gene_id "AT5G05180";
Chr5	Araport11	exon	1537267	1538529	.	+	.	transcript_id "AT5G05180.3"; gene_id "AT5G05180";
Chr5	Araport11	CDS	1537689	1538318	.	+	0	transcript_id "AT5G05180.2"; gene_id "AT5G05180";
Chr5	Araport11	exon	1537689	1538519	.	+	.	transcript_id "AT5G05180.2"; gene_id "AT5G05180";
Chr5	Araport11	three_prime_UTR	1538319	1538519	.	+	.	transcript_id "AT5G05180.2"; gene_id "AT5G05180";
Chr5	Araport11	three_prime_UTR	1538319	1538614	.	+	.	transcript_id "AT5G05180.1"; gene_id "AT5G05180";
Chr5	Araport11	three_prime_UTR	1538319	1538529	.	+	.	transcript_id "AT5G05180.3"; gene_id "AT5G05180";
Chr5	Araport11	gene	1541218	1544137	.	+	.	transcript_id "AT5G05190"; gene_id "AT5G05190";
Chr5	Araport11	mRNA	1541218	1544137	.	+	.	transcript_id "AT5G05190"; gene_id "AT5G05190.1";
Chr5	Araport11	five_prime_UTR	1541218	1541852	.	+	.	transcript_id "AT5G05190.1"; gene_id "AT5G05190";
Chr5	Araport11	exon	1541218	1541973	.	+	.	transcript_id "AT5G05190.1"; gene_id "AT5G05190";
Chr5	Araport11	CDS	1541853	1541973	.	+	0	transcript_id "AT5G05190.1"; gene_id "AT5G05190";
Chr5	Araport11	protein	1541853	1543875	.	+	.	transcript_id "AT5G05190.1"; gene_id "AT5G05190";
Chr5	Araport11	CDS	1542149	1543875	.	+	2	transcript_id "AT5G05190.1"; gene_id "AT5G05190";
Chr5	Araport11	exon	1542149	1544137	.	+	.	transcript_id "AT5G05190.1"; gene_id "AT5G05190";
Chr5	Araport11	gene	1542523	1542892	.	-	.	transcript_id ""; gene_id "";
Chr5	Araport11	antisense_lncRNA	1542523	1542892	.	-	.	transcript_id "AT5G01005"; gene_id "AT5G01005.1";
Chr5	Araport11	exon	1542523	1542540	.	-	.	transcript_id "AT5G01005.1"; gene_id "AT5G01005";
Chr5	Araport11	exon	1542664	1542892	.	-	.	transcript_id "AT5G01005.1"; gene_id "AT5G01005";
Chr5	Araport11	three_prime_UTR	1543876	1544137	.	+	.	transcript_id "AT5G05190.1"; gene_id "AT5G05190";
Chr5	Araport11	gene	1544007	1547207	.	-	.	transcript_id "AT5G05200"; gene_id "AT5G05200";
Chr5	Araport11	mRNA	1544007	1547207	.	-	.	transcript_id "AT5G05200"; gene_id "AT5G05200.1";
Chr5	Araport11	three_prime_UTR	1544007	1544205	.	-	.	transcript_id "AT5G05200.1"; gene_id "AT5G05200";
Chr5	Araport11	exon	1544007	1544388	.	-	.	transcript_id "AT5G05200.1"; gene_id "AT5G05200";
Chr5	Araport11	CDS	1544206	1544388	.	-	0	transcript_id "AT5G05200.1"; gene_id "AT5G05200";
Chr5	Araport11	protein	1544206	1547082	.	-	.	transcript_id "AT5G05200.1"; gene_id "AT5G05200";
Chr5	Araport11	exon	1544527	1544643	.	-	.	transcript_id "AT5G05200.1"; gene_id "AT5G05200";
Chr5	Araport11	CDS	1544527	1544643	.	-	0	transcript_id "AT5G05200.1"; gene_id "AT5G05200";
Chr5	Araport11	exon	1544799	1544977	.	-	.	transcript_id "AT5G05200.1"; gene_id "AT5G05200";
Chr5	Araport11	CDS	1544799	1544977	.	-	2	transcript_id "AT5G05200.1"; gene_id "AT5G05200";
Chr5	Araport11	exon	1545138	1545235	.	-	.	transcript_id "AT5G05200.1"; gene_id "AT5G05200";
Chr5	Araport11	CDS	1545138	1545235	.	-	1	transcript_id "AT5G05200.1"; gene_id "AT5G05200";
Chr5	Araport11	exon	1545331	1545596	.	-	.	transcript_id "AT5G05200.1"; gene_id "AT5G05200";
Chr5	Araport11	CDS	1545331	1545596	.	-	0	transcript_id "AT5G05200.1"; gene_id "AT5G05200";
Chr5	Araport11	exon	1545667	1545822	.	-	.	transcript_id "AT5G05200.1"; gene_id "AT5G05200";
Chr5	Araport11	CDS	1545667	1545822	.	-	0	transcript_id "AT5G05200.1"; gene_id "AT5G05200";
Chr5	Araport11	exon	1545908	1546096	.	-	.	transcript_id "AT5G05200.1"; gene_id "AT5G05200";
Chr5	Araport11	CDS	1545908	1546096	.	-	0	transcript_id "AT5G05200.1"; gene_id "AT5G05200";
Chr5	Araport11	exon	1546276	1546389	.	-	.	transcript_id "AT5G05200.1"; gene_id "AT5G05200";
Chr5	Araport11	CDS	1546276	1546389	.	-	0	transcript_id "AT5G05200.1"; gene_id "AT5G05200";
Chr5	Araport11	exon	1546463	1546605	.	-	.	transcript_id "AT5G05200.1"; gene_id "AT5G05200";
Chr5	Araport11	CDS	1546463	1546605	.	-	2	transcript_id "AT5G05200.1"; gene_id "AT5G05200";
Chr5	Araport11	exon	1546778	1546901	.	-	.	transcript_id "AT5G05200.1"; gene_id "AT5G05200";
Chr5	Araport11	CDS	1546778	1546901	.	-	0	transcript_id "AT5G05200.1"; gene_id "AT5G05200";
Chr5	Araport11	CDS	1547029	1547082	.	-	0	transcript_id "AT5G05200.1"; gene_id "AT5G05200";
Chr5	Araport11	exon	1547029	1547207	.	-	.	transcript_id "AT5G05200.1"; gene_id "AT5G05200";
Chr5	Araport11	five_prime_UTR	1547083	1547207	.	-	.	transcript_id "AT5G05200.1"; gene_id "AT5G05200";
Chr5	Araport11	gene	1547412	1549860	.	+	.	transcript_id "AT5G05210"; gene_id "AT5G05210";
Chr5	Araport11	mRNA	1547412	1549860	.	+	.	transcript_id "AT5G05210"; gene_id "AT5G05210.1";
Chr5	Araport11	exon	1547412	1547513	.	+	.	transcript_id "AT5G05210.1"; gene_id "AT5G05210";
Chr5	Araport11	five_prime_UTR	1547412	1547513	.	+	.	transcript_id "AT5G05210.1"; gene_id "AT5G05210";
Chr5	Araport11	mRNA	1547423	1549791	.	+	.	transcript_id "AT5G05210"; gene_id "AT5G05210.2";
Chr5	Araport11	exon	1547423	1547513	.	+	.	transcript_id "AT5G05210.2"; gene_id "AT5G05210";
Chr5	Araport11	five_prime_UTR	1547423	1547513	.	+	.	transcript_id "AT5G05210.2"; gene_id "AT5G05210";
Chr5	Araport11	five_prime_UTR	1548149	1548197	.	+	.	transcript_id "AT5G05210.1"; gene_id "AT5G05210";
Chr5	Araport11	exon	1548149	1548221	.	+	.	transcript_id "AT5G05210.1"; gene_id "AT5G05210";
Chr5	Araport11	five_prime_UTR	1548149	1548397	.	+	.	transcript_id "AT5G05210.2"; gene_id "AT5G05210";
Chr5	Araport11	exon	1548149	1549791	.	+	.	transcript_id "AT5G05210.2"; gene_id "AT5G05210";
Chr5	Araport11	CDS	1548198	1548221	.	+	0	transcript_id "AT5G05210.1"; gene_id "AT5G05210";
Chr5	Araport11	protein	1548198	1549534	.	+	.	transcript_id "AT5G05210.1"; gene_id "AT5G05210";
Chr5	Araport11	CDS	1548398	1549534	.	+	0	transcript_id "AT5G05210.1"; gene_id "AT5G05210";
Chr5	Araport11	exon	1548398	1549860	.	+	.	transcript_id "AT5G05210.1"; gene_id "AT5G05210";
Chr5	Araport11	CDS	1548398	1549534	.	+	0	transcript_id "AT5G05210.2"; gene_id "AT5G05210";
Chr5	Araport11	protein	1548398	1549534	.	+	.	transcript_id "AT5G05210.2"; gene_id "AT5G05210";
Chr5	Araport11	three_prime_UTR	1549535	1549860	.	+	.	transcript_id "AT5G05210.1"; gene_id "AT5G05210";
Chr5	Araport11	three_prime_UTR	1549535	1549791	.	+	.	transcript_id "AT5G05210.2"; gene_id "AT5G05210";
Chr5	Araport11	gene	1550251	1551022	.	+	.	transcript_id "AT5G05220"; gene_id "AT5G05220";
Chr5	Araport11	mRNA	1550251	1551022	.	+	.	transcript_id "AT5G05220"; gene_id "AT5G05220.1";
Chr5	Araport11	five_prime_UTR	1550251	1550272	.	+	.	transcript_id "AT5G05220.1"; gene_id "AT5G05220";
Chr5	Araport11	exon	1550251	1551022	.	+	.	transcript_id "AT5G05220.1"; gene_id "AT5G05220";
Chr5	Araport11	CDS	1550273	1550821	.	+	0	transcript_id "AT5G05220.1"; gene_id "AT5G05220";
Chr5	Araport11	protein	1550273	1550821	.	+	.	transcript_id "AT5G05220.1"; gene_id "AT5G05220";
Chr5	Araport11	three_prime_UTR	1550822	1551022	.	+	.	transcript_id "AT5G05220.1"; gene_id "AT5G05220";
Chr5	Araport11	gene	1551298	1553808	.	+	.	transcript_id "AT5G05230"; gene_id "AT5G05230";
Chr5	Araport11	mRNA	1551298	1553808	.	+	.	transcript_id "AT5G05230"; gene_id "AT5G05230.1";
Chr5	Araport11	five_prime_UTR	1551298	1551592	.	+	.	transcript_id "AT5G05230.1"; gene_id "AT5G05230";
Chr5	Araport11	exon	1551298	1551968	.	+	.	transcript_id "AT5G05230.1"; gene_id "AT5G05230";
Chr5	Araport11	CDS	1551593	1551968	.	+	0	transcript_id "AT5G05230.1"; gene_id "AT5G05230";
Chr5	Araport11	protein	1551593	1553543	.	+	.	transcript_id "AT5G05230.1"; gene_id "AT5G05230";
Chr5	Araport11	exon	1552069	1552264	.	+	.	transcript_id "AT5G05230.1"; gene_id "AT5G05230";
Chr5	Araport11	CDS	1552069	1552264	.	+	2	transcript_id "AT5G05230.1"; gene_id "AT5G05230";
Chr5	Araport11	exon	1552496	1552577	.	+	.	transcript_id "AT5G05230.1"; gene_id "AT5G05230";
Chr5	Araport11	CDS	1552496	1552577	.	+	1	transcript_id "AT5G05230.1"; gene_id "AT5G05230";
Chr5	Araport11	exon	1552670	1552727	.	+	.	transcript_id "AT5G05230.1"; gene_id "AT5G05230";
Chr5	Araport11	CDS	1552670	1552727	.	+	0	transcript_id "AT5G05230.1"; gene_id "AT5G05230";
Chr5	Araport11	exon	1552816	1552904	.	+	.	transcript_id "AT5G05230.1"; gene_id "AT5G05230";
Chr5	Araport11	CDS	1552816	1552904	.	+	2	transcript_id "AT5G05230.1"; gene_id "AT5G05230";
Chr5	Araport11	exon	1552985	1553080	.	+	.	transcript_id "AT5G05230.1"; gene_id "AT5G05230";
Chr5	Araport11	CDS	1552985	1553080	.	+	0	transcript_id "AT5G05230.1"; gene_id "AT5G05230";
Chr5	Araport11	exon	1553188	1553258	.	+	.	transcript_id "AT5G05230.1"; gene_id "AT5G05230";
Chr5	Araport11	CDS	1553188	1553258	.	+	0	transcript_id "AT5G05230.1"; gene_id "AT5G05230";
Chr5	Araport11	CDS	1553420	1553543	.	+	1	transcript_id "AT5G05230.1"; gene_id "AT5G05230";
Chr5	Araport11	exon	1553420	1553808	.	+	.	transcript_id "AT5G05230.1"; gene_id "AT5G05230";
Chr5	Araport11	three_prime_UTR	1553544	1553808	.	+	.	transcript_id "AT5G05230.1"; gene_id "AT5G05230";
Chr5	Araport11	gene	1553799	1556605	.	-	.	transcript_id "AT5G05240"; gene_id "AT5G05240";
Chr5	Araport11	mRNA	1553799	1556605	.	-	.	transcript_id "AT5G05240"; gene_id "AT5G05240.1";
Chr5	Araport11	three_prime_UTR	1553799	1554022	.	-	.	transcript_id "AT5G05240.1"; gene_id "AT5G05240";
Chr5	Araport11	exon	1553799	1554128	.	-	.	transcript_id "AT5G05240.1"; gene_id "AT5G05240";
Chr5	Araport11	mRNA	1553814	1555930	.	-	.	transcript_id "AT5G05240"; gene_id "AT5G05240.2";
Chr5	Araport11	three_prime_UTR	1553814	1554022	.	-	.	transcript_id "AT5G05240.2"; gene_id "AT5G05240";
Chr5	Araport11	exon	1553814	1554128	.	-	.	transcript_id "AT5G05240.2"; gene_id "AT5G05240";
Chr5	Araport11	CDS	1554023	1554128	.	-	1	transcript_id "AT5G05240.1"; gene_id "AT5G05240";
Chr5	Araport11	CDS	1554023	1554128	.	-	1	transcript_id "AT5G05240.2"; gene_id "AT5G05240";
Chr5	Araport11	protein	1554023	1555794	.	-	.	transcript_id "AT5G05240.2"; gene_id "AT5G05240";
Chr5	Araport11	protein	1554023	1556230	.	-	.	transcript_id "AT5G05240.1"; gene_id "AT5G05240";
Chr5	Araport11	CDS	1554225	1554340	.	-	0	transcript_id "AT5G05240.1"; gene_id "AT5G05240";
Chr5	Araport11	CDS	1554225	1554340	.	-	0	transcript_id "AT5G05240.2"; gene_id "AT5G05240";
Chr5	Araport11	exon	1554225	1554340	.	-	.	transcript_id "AT5G05240.1,AT5G05240.2"; gene_id "AT5G05240";
Chr5	Araport11	CDS	1554432	1554643	.	-	2	transcript_id "AT5G05240.1"; gene_id "AT5G05240";
Chr5	Araport11	CDS	1554432	1554643	.	-	2	transcript_id "AT5G05240.2"; gene_id "AT5G05240";
Chr5	Araport11	exon	1554432	1554643	.	-	.	transcript_id "AT5G05240.1,AT5G05240.2"; gene_id "AT5G05240";
Chr5	Araport11	CDS	1554729	1554791	.	-	2	transcript_id "AT5G05240.1"; gene_id "AT5G05240";
Chr5	Araport11	CDS	1554729	1554791	.	-	2	transcript_id "AT5G05240.2"; gene_id "AT5G05240";
Chr5	Araport11	exon	1554729	1554791	.	-	.	transcript_id "AT5G05240.1,AT5G05240.2"; gene_id "AT5G05240";
Chr5	Araport11	exon	1554876	1555838	.	-	.	transcript_id "AT5G05240.1"; gene_id "AT5G05240";
Chr5	Araport11	CDS	1554876	1555838	.	-	2	transcript_id "AT5G05240.1"; gene_id "AT5G05240";
Chr5	Araport11	CDS	1554876	1555794	.	-	0	transcript_id "AT5G05240.2"; gene_id "AT5G05240";
Chr5	Araport11	exon	1554876	1555930	.	-	.	transcript_id "AT5G05240.2"; gene_id "AT5G05240";
Chr5	Araport11	five_prime_UTR	1555795	1555930	.	-	.	transcript_id "AT5G05240.2"; gene_id "AT5G05240";
Chr5	Araport11	exon	1555979	1556051	.	-	.	transcript_id "AT5G05240.1"; gene_id "AT5G05240";
Chr5	Araport11	CDS	1555979	1556051	.	-	0	transcript_id "AT5G05240.1"; gene_id "AT5G05240";
Chr5	Araport11	CDS	1556171	1556230	.	-	0	transcript_id "AT5G05240.1"; gene_id "AT5G05240";
Chr5	Araport11	exon	1556171	1556605	.	-	.	transcript_id "AT5G05240.1"; gene_id "AT5G05240";
Chr5	Araport11	five_prime_UTR	1556231	1556605	.	-	.	transcript_id "AT5G05240.1"; gene_id "AT5G05240";
Chr5	Araport11	gene	1556987	1558486	.	-	.	transcript_id "AT5G05250"; gene_id "AT5G05250";
Chr5	Araport11	mRNA	1556987	1558486	.	-	.	transcript_id "AT5G05250"; gene_id "AT5G05250.1";
Chr5	Araport11	three_prime_UTR	1556987	1557115	.	-	.	transcript_id "AT5G05250.1"; gene_id "AT5G05250";
Chr5	Araport11	exon	1556987	1558486	.	-	.	transcript_id "AT5G05250.1"; gene_id "AT5G05250";
Chr5	Araport11	CDS	1557116	1557835	.	-	0	transcript_id "AT5G05250.1"; gene_id "AT5G05250";
Chr5	Araport11	protein	1557116	1557835	.	-	.	transcript_id "AT5G05250.1"; gene_id "AT5G05250";
Chr5	Araport11	five_prime_UTR	1557836	1558486	.	-	.	transcript_id "AT5G05250.1"; gene_id "AT5G05250";
Chr5	Araport11	transposable_element	1559124	1559206	.	-	.	transcript_id "AT5TE05630"; gene_id "AT5TE05630";
Chr5	Araport11	transposon_fragment	1559124	1559206	.	-	.	transcript_id "AT5TE05630"; gene_id "AT5TE05630";
Chr5	Araport11	gene	1559608	1561802	.	-	.	transcript_id "AT5G05260"; gene_id "AT5G05260";
Chr5	Araport11	mRNA	1559608	1561794	.	-	.	transcript_id "AT5G05260"; gene_id "AT5G05260.1";
Chr5	Araport11	three_prime_UTR	1559608	1559777	.	-	.	transcript_id "AT5G05260.1"; gene_id "AT5G05260";
Chr5	Araport11	exon	1559608	1560404	.	-	.	transcript_id "AT5G05260.1"; gene_id "AT5G05260";
Chr5	Araport11	mRNA	1559622	1561802	.	-	.	transcript_id "AT5G05260"; gene_id "AT5G05260.2";
Chr5	Araport11	three_prime_UTR	1559622	1559777	.	-	.	transcript_id "AT5G05260.2"; gene_id "AT5G05260";
Chr5	Araport11	exon	1559622	1560404	.	-	.	transcript_id "AT5G05260.2"; gene_id "AT5G05260";
Chr5	Araport11	CDS	1559778	1560404	.	-	0	transcript_id "AT5G05260.1"; gene_id "AT5G05260";
Chr5	Araport11	CDS	1559778	1560404	.	-	0	transcript_id "AT5G05260.2"; gene_id "AT5G05260";
Chr5	Araport11	protein	1559778	1561783	.	-	.	transcript_id "AT5G05260.1"; gene_id "AT5G05260";
Chr5	Araport11	protein	1559778	1561783	.	-	.	transcript_id "AT5G05260.2"; gene_id "AT5G05260";
Chr5	Araport11	exon	1560821	1560879	.	-	.	transcript_id "AT5G05260.1"; gene_id "AT5G05260";
Chr5	Araport11	CDS	1560821	1560879	.	-	2	transcript_id "AT5G05260.1"; gene_id "AT5G05260";
Chr5	Araport11	CDS	1560821	1561783	.	-	0	transcript_id "AT5G05260.2"; gene_id "AT5G05260";
Chr5	Araport11	exon	1560821	1561802	.	-	.	transcript_id "AT5G05260.2"; gene_id "AT5G05260";
Chr5	Araport11	CDS	1560976	1561783	.	-	0	transcript_id "AT5G05260.1"; gene_id "AT5G05260";
Chr5	Araport11	exon	1560976	1561794	.	-	.	transcript_id "AT5G05260.1"; gene_id "AT5G05260";
Chr5	Araport11	five_prime_UTR	1561784	1561794	.	-	.	transcript_id "AT5G05260.1"; gene_id "AT5G05260";
Chr5	Araport11	five_prime_UTR	1561784	1561802	.	-	.	transcript_id "AT5G05260.2"; gene_id "AT5G05260";
Chr5	Araport11	gene	1562443	1562902	.	-	.	transcript_id ""; gene_id "";
Chr5	Araport11	lnc_RNA	1562443	1562902	.	-	.	transcript_id "AT5G01045"; gene_id "AT5G01045.1";
Chr5	Araport11	exon	1562443	1562656	.	-	.	transcript_id "AT5G01045.1"; gene_id "AT5G01045";
Chr5	Araport11	exon	1562800	1562902	.	-	.	transcript_id "AT5G01045.1"; gene_id "AT5G01045";
Chr5	Araport11	gene	1563286	1565324	.	+	.	transcript_id "AT5G05270"; gene_id "AT5G05270";
Chr5	Araport11	mRNA	1563286	1565324	.	+	.	transcript_id "AT5G05270"; gene_id "AT5G05270.1";
Chr5	Araport11	five_prime_UTR	1563286	1563491	.	+	.	transcript_id "AT5G05270.1"; gene_id "AT5G05270";
Chr5	Araport11	exon	1563286	1563492	.	+	.	transcript_id "AT5G05270.1"; gene_id "AT5G05270";
Chr5	Araport11	mRNA	1563308	1565107	.	+	.	transcript_id "AT5G05270"; gene_id "AT5G05270.2";
Chr5	Araport11	five_prime_UTR	1563308	1563542	.	+	.	transcript_id "AT5G05270.2"; gene_id "AT5G05270";
Chr5	Araport11	exon	1563308	1563543	.	+	.	transcript_id "AT5G05270.2"; gene_id "AT5G05270";
Chr5	Araport11	CDS	1563492	1563492	.	+	0	transcript_id "AT5G05270.1"; gene_id "AT5G05270";
Chr5	Araport11	protein	1563492	1564827	.	+	.	transcript_id "AT5G05270.1"; gene_id "AT5G05270";
Chr5	Araport11	CDS	1563543	1563543	.	+	0	transcript_id "AT5G05270.2"; gene_id "AT5G05270";
Chr5	Araport11	protein	1563543	1564827	.	+	.	transcript_id "AT5G05270.2"; gene_id "AT5G05270";
Chr5	Araport11	CDS	1563644	1563727	.	+	2	transcript_id "AT5G05270.1"; gene_id "AT5G05270";
Chr5	Araport11	CDS	1563644	1563727	.	+	2	transcript_id "AT5G05270.2"; gene_id "AT5G05270";
Chr5	Araport11	exon	1563644	1563727	.	+	.	transcript_id "AT5G05270.1,AT5G05270.2"; gene_id "AT5G05270";
Chr5	Araport11	CDS	1563837	1563995	.	+	2	transcript_id "AT5G05270.1"; gene_id "AT5G05270";
Chr5	Araport11	CDS	1563837	1563995	.	+	2	transcript_id "AT5G05270.2"; gene_id "AT5G05270";
Chr5	Araport11	exon	1563837	1563995	.	+	.	transcript_id "AT5G05270.1,AT5G05270.2"; gene_id "AT5G05270";
Chr5	Araport11	CDS	1564217	1564443	.	+	2	transcript_id "AT5G05270.1"; gene_id "AT5G05270";
Chr5	Araport11	CDS	1564217	1564443	.	+	2	transcript_id "AT5G05270.2"; gene_id "AT5G05270";
Chr5	Araport11	exon	1564217	1564443	.	+	.	transcript_id "AT5G05270.1,AT5G05270.2"; gene_id "AT5G05270";
Chr5	Araport11	CDS	1564669	1564827	.	+	0	transcript_id "AT5G05270.1"; gene_id "AT5G05270";
Chr5	Araport11	exon	1564669	1565324	.	+	.	transcript_id "AT5G05270.1"; gene_id "AT5G05270";
Chr5	Araport11	CDS	1564669	1564827	.	+	0	transcript_id "AT5G05270.2"; gene_id "AT5G05270";
Chr5	Araport11	exon	1564669	1565107	.	+	.	transcript_id "AT5G05270.2"; gene_id "AT5G05270";
Chr5	Araport11	three_prime_UTR	1564828	1565324	.	+	.	transcript_id "AT5G05270.1"; gene_id "AT5G05270";
Chr5	Araport11	three_prime_UTR	1564828	1565107	.	+	.	transcript_id "AT5G05270.2"; gene_id "AT5G05270";
Chr5	Araport11	gene	1565447	1566391	.	-	.	transcript_id "AT5G05280"; gene_id "AT5G05280";
Chr5	Araport11	mRNA	1565447	1566391	.	-	.	transcript_id "AT5G05280"; gene_id "AT5G05280.1";
Chr5	Araport11	three_prime_UTR	1565447	1565508	.	-	.	transcript_id "AT5G05280.1"; gene_id "AT5G05280";
Chr5	Araport11	exon	1565447	1566391	.	-	.	transcript_id "AT5G05280.1"; gene_id "AT5G05280";
Chr5	Araport11	CDS	1565509	1566039	.	-	0	transcript_id "AT5G05280.1"; gene_id "AT5G05280";
Chr5	Araport11	protein	1565509	1566039	.	-	.	transcript_id "AT5G05280.1"; gene_id "AT5G05280";
Chr5	Araport11	gene	1565963	1566167	.	+	.	transcript_id "AT5G05285"; gene_id "AT5G05285";
Chr5	Araport11	mRNA	1565963	1566167	.	+	.	transcript_id "AT5G05285"; gene_id "AT5G05285.1";
Chr5	Araport11	exon	1565963	1566023	.	+	.	transcript_id "AT5G05285.1"; gene_id "AT5G05285";
Chr5	Araport11	CDS	1565963	1566023	.	+	0	transcript_id "AT5G05285.1"; gene_id "AT5G05285";
Chr5	Araport11	protein	1565963	1566167	.	+	.	transcript_id "AT5G05285.1"; gene_id "AT5G05285";
Chr5	Araport11	five_prime_UTR	1566040	1566391	.	-	.	transcript_id "AT5G05280.1"; gene_id "AT5G05280";
Chr5	Araport11	uORF	1566118	1566186	.	-	0	transcript_id ""; gene_id "";
Chr5	Araport11	exon	1566130	1566167	.	+	.	transcript_id "AT5G05285.1"; gene_id "AT5G05285";
Chr5	Araport11	CDS	1566130	1566167	.	+	2	transcript_id "AT5G05285.1"; gene_id "AT5G05285";
Chr5	Araport11	gene	1568694	1569915	.	+	.	transcript_id "AT5G05290"; gene_id "AT5G05290";
Chr5	Araport11	mRNA	1568694	1569915	.	+	.	transcript_id "AT5G05290"; gene_id "AT5G05290.1";
Chr5	Araport11	five_prime_UTR	1568694	1568751	.	+	.	transcript_id "AT5G05290.1"; gene_id "AT5G05290";
Chr5	Araport11	exon	1568694	1568899	.	+	.	transcript_id "AT5G05290.1"; gene_id "AT5G05290";
Chr5	Araport11	CDS	1568752	1568899	.	+	0	transcript_id "AT5G05290.1"; gene_id "AT5G05290";
Chr5	Araport11	protein	1568752	1569712	.	+	.	transcript_id "AT5G05290.1"; gene_id "AT5G05290";
Chr5	Araport11	exon	1568995	1569307	.	+	.	transcript_id "AT5G05290.1"; gene_id "AT5G05290";
Chr5	Araport11	CDS	1568995	1569307	.	+	2	transcript_id "AT5G05290.1"; gene_id "AT5G05290";
Chr5	Araport11	CDS	1569406	1569712	.	+	1	transcript_id "AT5G05290.1"; gene_id "AT5G05290";
Chr5	Araport11	exon	1569406	1569915	.	+	.	transcript_id "AT5G05290.1"; gene_id "AT5G05290";
Chr5	Araport11	three_prime_UTR	1569713	1569915	.	+	.	transcript_id "AT5G05290.1"; gene_id "AT5G05290";
Chr5	Araport11	gene	1569855	1570609	.	-	.	transcript_id "AT5G05300"; gene_id "AT5G05300";
Chr5	Araport11	mRNA	1569855	1570609	.	-	.	transcript_id "AT5G05300"; gene_id "AT5G05300.1";
Chr5	Araport11	three_prime_UTR	1569855	1570101	.	-	.	transcript_id "AT5G05300.1"; gene_id "AT5G05300";
Chr5	Araport11	exon	1569855	1570609	.	-	.	transcript_id "AT5G05300.1"; gene_id "AT5G05300";
Chr5	Araport11	CDS	1570102	1570410	.	-	0	transcript_id "AT5G05300.1"; gene_id "AT5G05300";
Chr5	Araport11	protein	1570102	1570410	.	-	.	transcript_id "AT5G05300.1"; gene_id "AT5G05300";
Chr5	Araport11	five_prime_UTR	1570411	1570609	.	-	.	transcript_id "AT5G05300.1"; gene_id "AT5G05300";
Chr5	Araport11	gene	1571144	1574677	.	+	.	transcript_id "AT5G05310"; gene_id "AT5G05310";
Chr5	Araport11	mRNA	1571144	1574613	.	+	.	transcript_id "AT5G05310"; gene_id "AT5G05310.6";
Chr5	Araport11	mRNA	1571144	1574613	.	+	.	transcript_id "AT5G05310"; gene_id "AT5G05310.7";
Chr5	Araport11	mRNA	1571144	1574613	.	+	.	transcript_id "AT5G05310"; gene_id "AT5G05310.4";
Chr5	Araport11	exon	1571144	1571622	.	+	.	transcript_id "AT5G05310.4"; gene_id "AT5G05310";
Chr5	Araport11	five_prime_UTR	1571144	1571622	.	+	.	transcript_id "AT5G05310.4"; gene_id "AT5G05310";
Chr5	Araport11	mRNA	1571144	1574613	.	+	.	transcript_id "AT5G05310"; gene_id "AT5G05310.5";
Chr5	Araport11	mRNA	1571144	1574613	.	+	.	transcript_id "AT5G05310"; gene_id "AT5G05310.2";
Chr5	Araport11	five_prime_UTR	1571144	1571270	.	+	.	transcript_id "AT5G05310.6,AT5G05310.7,AT5G05310.5,AT5G05310.2"; gene_id "AT5G05310";
Chr5	Araport11	exon	1571144	1571372	.	+	.	transcript_id "AT5G05310.6,AT5G05310.7,AT5G05310.5,AT5G05310.2"; gene_id "AT5G05310";
Chr5	Araport11	mRNA	1571160	1574599	.	+	.	transcript_id "AT5G05310"; gene_id "AT5G05310.8";
Chr5	Araport11	five_prime_UTR	1571160	1571270	.	+	.	transcript_id "AT5G05310.8"; gene_id "AT5G05310";
Chr5	Araport11	exon	1571160	1571372	.	+	.	transcript_id "AT5G05310.8"; gene_id "AT5G05310";
Chr5	Araport11	CDS	1571271	1571372	.	+	0	transcript_id "AT5G05310.6"; gene_id "AT5G05310";
Chr5	Araport11	CDS	1571271	1571372	.	+	0	transcript_id "AT5G05310.7"; gene_id "AT5G05310";
Chr5	Araport11	CDS	1571271	1571372	.	+	0	transcript_id "AT5G05310.5"; gene_id "AT5G05310";
Chr5	Araport11	CDS	1571271	1571372	.	+	0	transcript_id "AT5G05310.2"; gene_id "AT5G05310";
Chr5	Araport11	CDS	1571271	1571372	.	+	0	transcript_id "AT5G05310.8"; gene_id "AT5G05310";
Chr5	Araport11	mRNA	1571271	1574579	.	+	.	transcript_id "AT5G05310"; gene_id "AT5G05310.3";
Chr5	Araport11	CDS	1571271	1571372	.	+	0	transcript_id "AT5G05310.3"; gene_id "AT5G05310";
Chr5	Araport11	mRNA	1571271	1574677	.	+	.	transcript_id "AT5G05310"; gene_id "AT5G05310.1";
Chr5	Araport11	CDS	1571271	1571372	.	+	0	transcript_id "AT5G05310.1"; gene_id "AT5G05310";
Chr5	Araport11	exon	1571271	1571372	.	+	.	transcript_id "AT5G05310.3,AT5G05310.1"; gene_id "AT5G05310";
Chr5	Araport11	protein	1571271	1573771	.	+	.	transcript_id "AT5G05310.6"; gene_id "AT5G05310";
Chr5	Araport11	protein	1571271	1574164	.	+	.	transcript_id "AT5G05310.5"; gene_id "AT5G05310";
Chr5	Araport11	protein	1571271	1574164	.	+	.	transcript_id "AT5G05310.1"; gene_id "AT5G05310";
Chr5	Araport11	protein	1571271	1574341	.	+	.	transcript_id "AT5G05310.2"; gene_id "AT5G05310";
Chr5	Araport11	protein	1571271	1574341	.	+	.	transcript_id "AT5G05310.8"; gene_id "AT5G05310";
Chr5	Araport11	protein	1571271	1574458	.	+	.	transcript_id "AT5G05310.7"; gene_id "AT5G05310";
Chr5	Araport11	protein	1571271	1574458	.	+	.	transcript_id "AT5G05310.3"; gene_id "AT5G05310";
Chr5	Araport11	mRNA	1571421	1574577	.	+	.	transcript_id "AT5G05310"; gene_id "AT5G05310.9";
Chr5	Araport11	exon	1571421	1571622	.	+	.	transcript_id "AT5G05310.9"; gene_id "AT5G05310";
Chr5	Araport11	five_prime_UTR	1571421	1571622	.	+	.	transcript_id "AT5G05310.9"; gene_id "AT5G05310";
Chr5	Araport11	CDS	1571458	1571622	.	+	0	transcript_id "AT5G05310.6"; gene_id "AT5G05310";
Chr5	Araport11	CDS	1571458	1571622	.	+	0	transcript_id "AT5G05310.7"; gene_id "AT5G05310";
Chr5	Araport11	CDS	1571458	1571622	.	+	0	transcript_id "AT5G05310.5"; gene_id "AT5G05310";
Chr5	Araport11	CDS	1571458	1571622	.	+	0	transcript_id "AT5G05310.2"; gene_id "AT5G05310";
Chr5	Araport11	CDS	1571458	1571622	.	+	0	transcript_id "AT5G05310.8"; gene_id "AT5G05310";
Chr5	Araport11	CDS	1571458	1571622	.	+	0	transcript_id "AT5G05310.3"; gene_id "AT5G05310";
Chr5	Araport11	CDS	1571458	1571622	.	+	0	transcript_id "AT5G05310.1"; gene_id "AT5G05310";
Chr5	Araport11	exon	1571458	1571622	.	+	.	transcript_id "AT5G05310.6,AT5G05310.7,AT5G05310.5,AT5G05310.2,AT5G05310.8,AT5G05310.3,AT5G05310.1"; gene_id "AT5G05310";
Chr5	Araport11	CDS	1571703	1571792	.	+	0	transcript_id "AT5G05310.6"; gene_id "AT5G05310";
Chr5	Araport11	CDS	1571703	1571792	.	+	0	transcript_id "AT5G05310.7"; gene_id "AT5G05310";
Chr5	Araport11	CDS	1571703	1571792	.	+	0	transcript_id "AT5G05310.5"; gene_id "AT5G05310";
Chr5	Araport11	CDS	1571703	1571792	.	+	0	transcript_id "AT5G05310.2"; gene_id "AT5G05310";
Chr5	Araport11	CDS	1571703	1571792	.	+	0	transcript_id "AT5G05310.8"; gene_id "AT5G05310";
Chr5	Araport11	CDS	1571703	1571792	.	+	0	transcript_id "AT5G05310.3"; gene_id "AT5G05310";
Chr5	Araport11	CDS	1571703	1571792	.	+	0	transcript_id "AT5G05310.1"; gene_id "AT5G05310";
Chr5	Araport11	five_prime_UTR	1571703	1571762	.	+	.	transcript_id "AT5G05310.4,AT5G05310.9"; gene_id "AT5G05310";
Chr5	Araport11	exon	1571703	1571792	.	+	.	transcript_id "AT5G05310.6,AT5G05310.7,AT5G05310.4,AT5G05310.5,AT5G05310.2,AT5G05310.8,AT5G05310.3,AT5G05310.1,AT5G05310.9"; gene_id "AT5G05310";
Chr5	Araport11	CDS	1571763	1571792	.	+	0	transcript_id "AT5G05310.4"; gene_id "AT5G05310";
Chr5	Araport11	CDS	1571763	1571792	.	+	0	transcript_id "AT5G05310.9"; gene_id "AT5G05310";
Chr5	Araport11	protein	1571763	1574164	.	+	.	transcript_id "AT5G05310.4"; gene_id "AT5G05310";
Chr5	Araport11	protein	1571763	1574341	.	+	.	transcript_id "AT5G05310.9"; gene_id "AT5G05310";
Chr5	Araport11	CDS	1571875	1571985	.	+	0	transcript_id "AT5G05310.6"; gene_id "AT5G05310";
Chr5	Araport11	CDS	1571875	1571985	.	+	0	transcript_id "AT5G05310.7"; gene_id "AT5G05310";
Chr5	Araport11	CDS	1571875	1571985	.	+	0	transcript_id "AT5G05310.4"; gene_id "AT5G05310";
Chr5	Araport11	CDS	1571875	1571985	.	+	0	transcript_id "AT5G05310.5"; gene_id "AT5G05310";
Chr5	Araport11	CDS	1571875	1571985	.	+	0	transcript_id "AT5G05310.2"; gene_id "AT5G05310";
Chr5	Araport11	CDS	1571875	1571985	.	+	0	transcript_id "AT5G05310.8"; gene_id "AT5G05310";
Chr5	Araport11	CDS	1571875	1571985	.	+	0	transcript_id "AT5G05310.3"; gene_id "AT5G05310";
Chr5	Araport11	CDS	1571875	1571985	.	+	0	transcript_id "AT5G05310.1"; gene_id "AT5G05310";
Chr5	Araport11	CDS	1571875	1571985	.	+	0	transcript_id "AT5G05310.9"; gene_id "AT5G05310";
Chr5	Araport11	exon	1571875	1571985	.	+	.	transcript_id "AT5G05310.6,AT5G05310.7,AT5G05310.4,AT5G05310.5,AT5G05310.2,AT5G05310.8,AT5G05310.3,AT5G05310.1,AT5G05310.9"; gene_id "AT5G05310";
Chr5	Araport11	CDS	1572081	1572149	.	+	0	transcript_id "AT5G05310.6"; gene_id "AT5G05310";
Chr5	Araport11	CDS	1572081	1572149	.	+	0	transcript_id "AT5G05310.7"; gene_id "AT5G05310";
Chr5	Araport11	CDS	1572081	1572149	.	+	0	transcript_id "AT5G05310.4"; gene_id "AT5G05310";
Chr5	Araport11	CDS	1572081	1572149	.	+	0	transcript_id "AT5G05310.5"; gene_id "AT5G05310";
Chr5	Araport11	CDS	1572081	1572149	.	+	0	transcript_id "AT5G05310.2"; gene_id "AT5G05310";
Chr5	Araport11	CDS	1572081	1572149	.	+	0	transcript_id "AT5G05310.8"; gene_id "AT5G05310";
Chr5	Araport11	CDS	1572081	1572144	.	+	0	transcript_id "AT5G05310.3"; gene_id "AT5G05310";
Chr5	Araport11	CDS	1572081	1572144	.	+	0	transcript_id "AT5G05310.1"; gene_id "AT5G05310";
Chr5	Araport11	exon	1572081	1572144	.	+	.	transcript_id "AT5G05310.3,AT5G05310.1"; gene_id "AT5G05310";
Chr5	Araport11	CDS	1572081	1572149	.	+	0	transcript_id "AT5G05310.9"; gene_id "AT5G05310";
Chr5	Araport11	exon	1572081	1572149	.	+	.	transcript_id "AT5G05310.6,AT5G05310.7,AT5G05310.4,AT5G05310.5,AT5G05310.2,AT5G05310.8,AT5G05310.9"; gene_id "AT5G05310";
Chr5	Araport11	CDS	1572221	1572322	.	+	2	transcript_id "AT5G05310.3"; gene_id "AT5G05310";
Chr5	Araport11	CDS	1572221	1572322	.	+	2	transcript_id "AT5G05310.1"; gene_id "AT5G05310";
Chr5	Araport11	exon	1572221	1572322	.	+	.	transcript_id "AT5G05310.3,AT5G05310.1"; gene_id "AT5G05310";
Chr5	Araport11	CDS	1572226	1572322	.	+	0	transcript_id "AT5G05310.6"; gene_id "AT5G05310";
Chr5	Araport11	CDS	1572226	1572322	.	+	0	transcript_id "AT5G05310.7"; gene_id "AT5G05310";
Chr5	Araport11	CDS	1572226	1572322	.	+	0	transcript_id "AT5G05310.4"; gene_id "AT5G05310";
Chr5	Araport11	CDS	1572226	1572322	.	+	0	transcript_id "AT5G05310.5"; gene_id "AT5G05310";
Chr5	Araport11	CDS	1572226	1572322	.	+	0	transcript_id "AT5G05310.2"; gene_id "AT5G05310";
Chr5	Araport11	CDS	1572226	1572322	.	+	0	transcript_id "AT5G05310.8"; gene_id "AT5G05310";
Chr5	Araport11	CDS	1572226	1572322	.	+	0	transcript_id "AT5G05310.9"; gene_id "AT5G05310";
Chr5	Araport11	exon	1572226	1572322	.	+	.	transcript_id "AT5G05310.6,AT5G05310.7,AT5G05310.4,AT5G05310.5,AT5G05310.2,AT5G05310.8,AT5G05310.9"; gene_id "AT5G05310";
Chr5	Araport11	CDS	1572453	1572555	.	+	2	transcript_id "AT5G05310.6"; gene_id "AT5G05310";
Chr5	Araport11	CDS	1572453	1572555	.	+	2	transcript_id "AT5G05310.7"; gene_id "AT5G05310";
Chr5	Araport11	CDS	1572453	1572555	.	+	2	transcript_id "AT5G05310.4"; gene_id "AT5G05310";
Chr5	Araport11	CDS	1572453	1572555	.	+	2	transcript_id "AT5G05310.5"; gene_id "AT5G05310";
Chr5	Araport11	CDS	1572453	1572555	.	+	2	transcript_id "AT5G05310.2"; gene_id "AT5G05310";
Chr5	Araport11	CDS	1572453	1572555	.	+	2	transcript_id "AT5G05310.8"; gene_id "AT5G05310";
Chr5	Araport11	CDS	1572453	1572555	.	+	2	transcript_id "AT5G05310.3"; gene_id "AT5G05310";
Chr5	Araport11	CDS	1572453	1572555	.	+	2	transcript_id "AT5G05310.1"; gene_id "AT5G05310";
Chr5	Araport11	CDS	1572453	1572555	.	+	2	transcript_id "AT5G05310.9"; gene_id "AT5G05310";
Chr5	Araport11	exon	1572453	1572555	.	+	.	transcript_id "AT5G05310.6,AT5G05310.7,AT5G05310.4,AT5G05310.5,AT5G05310.2,AT5G05310.8,AT5G05310.3,AT5G05310.1,AT5G05310.9"; gene_id "AT5G05310";
Chr5	Araport11	CDS	1572817	1573039	.	+	1	transcript_id "AT5G05310.6"; gene_id "AT5G05310";
Chr5	Araport11	CDS	1572817	1573039	.	+	1	transcript_id "AT5G05310.7"; gene_id "AT5G05310";
Chr5	Araport11	CDS	1572817	1573039	.	+	1	transcript_id "AT5G05310.4"; gene_id "AT5G05310";
Chr5	Araport11	CDS	1572817	1573039	.	+	1	transcript_id "AT5G05310.5"; gene_id "AT5G05310";
Chr5	Araport11	CDS	1572817	1573039	.	+	1	transcript_id "AT5G05310.2"; gene_id "AT5G05310";
Chr5	Araport11	CDS	1572817	1573039	.	+	1	transcript_id "AT5G05310.8"; gene_id "AT5G05310";
Chr5	Araport11	CDS	1572817	1573039	.	+	1	transcript_id "AT5G05310.3"; gene_id "AT5G05310";
Chr5	Araport11	CDS	1572817	1573039	.	+	1	transcript_id "AT5G05310.1"; gene_id "AT5G05310";
Chr5	Araport11	CDS	1572817	1573039	.	+	1	transcript_id "AT5G05310.9"; gene_id "AT5G05310";
Chr5	Araport11	exon	1572817	1573039	.	+	.	transcript_id "AT5G05310.6,AT5G05310.7,AT5G05310.4,AT5G05310.5,AT5G05310.2,AT5G05310.8,AT5G05310.3,AT5G05310.1,AT5G05310.9"; gene_id "AT5G05310";
Chr5	Araport11	CDS	1573445	1573558	.	+	0	transcript_id "AT5G05310.6"; gene_id "AT5G05310";
Chr5	Araport11	CDS	1573445	1573558	.	+	0	transcript_id "AT5G05310.7"; gene_id "AT5G05310";
Chr5	Araport11	CDS	1573445	1573558	.	+	0	transcript_id "AT5G05310.4"; gene_id "AT5G05310";
Chr5	Araport11	CDS	1573445	1573558	.	+	0	transcript_id "AT5G05310.5"; gene_id "AT5G05310";
Chr5	Araport11	CDS	1573445	1573558	.	+	0	transcript_id "AT5G05310.2"; gene_id "AT5G05310";
Chr5	Araport11	CDS	1573445	1573558	.	+	0	transcript_id "AT5G05310.8"; gene_id "AT5G05310";
Chr5	Araport11	CDS	1573445	1573558	.	+	0	transcript_id "AT5G05310.3"; gene_id "AT5G05310";
Chr5	Araport11	CDS	1573445	1573558	.	+	0	transcript_id "AT5G05310.1"; gene_id "AT5G05310";
Chr5	Araport11	CDS	1573445	1573558	.	+	0	transcript_id "AT5G05310.9"; gene_id "AT5G05310";
Chr5	Araport11	exon	1573445	1573558	.	+	.	transcript_id "AT5G05310.6,AT5G05310.7,AT5G05310.4,AT5G05310.5,AT5G05310.2,AT5G05310.8,AT5G05310.3,AT5G05310.1,AT5G05310.9"; gene_id "AT5G05310";
Chr5	Araport11	CDS	1573645	1573776	.	+	0	transcript_id "AT5G05310.7"; gene_id "AT5G05310";
Chr5	Araport11	CDS	1573645	1573776	.	+	0	transcript_id "AT5G05310.4"; gene_id "AT5G05310";
Chr5	Araport11	CDS	1573645	1573776	.	+	0	transcript_id "AT5G05310.5"; gene_id "AT5G05310";
Chr5	Araport11	CDS	1573645	1573776	.	+	0	transcript_id "AT5G05310.2"; gene_id "AT5G05310";
Chr5	Araport11	CDS	1573645	1573776	.	+	0	transcript_id "AT5G05310.8"; gene_id "AT5G05310";
Chr5	Araport11	CDS	1573645	1573776	.	+	0	transcript_id "AT5G05310.3"; gene_id "AT5G05310";
Chr5	Araport11	CDS	1573645	1573776	.	+	0	transcript_id "AT5G05310.1"; gene_id "AT5G05310";
Chr5	Araport11	CDS	1573645	1573776	.	+	0	transcript_id "AT5G05310.9"; gene_id "AT5G05310";
Chr5	Araport11	exon	1573645	1573776	.	+	.	transcript_id "AT5G05310.7,AT5G05310.4,AT5G05310.5,AT5G05310.2,AT5G05310.8,AT5G05310.3,AT5G05310.1,AT5G05310.9"; gene_id "AT5G05310";
Chr5	Araport11	CDS	1573664	1573771	.	+	0	transcript_id "AT5G05310.6"; gene_id "AT5G05310";
Chr5	Araport11	exon	1573664	1573776	.	+	.	transcript_id "AT5G05310.6"; gene_id "AT5G05310";
Chr5	Araport11	three_prime_UTR	1573772	1573776	.	+	.	transcript_id "AT5G05310.6"; gene_id "AT5G05310";
Chr5	Araport11	three_prime_UTR	1573854	1573934	.	+	.	transcript_id "AT5G05310.6"; gene_id "AT5G05310";
Chr5	Araport11	CDS	1573854	1573934	.	+	0	transcript_id "AT5G05310.7"; gene_id "AT5G05310";
Chr5	Araport11	CDS	1573854	1573934	.	+	0	transcript_id "AT5G05310.4"; gene_id "AT5G05310";
Chr5	Araport11	CDS	1573854	1573934	.	+	0	transcript_id "AT5G05310.5"; gene_id "AT5G05310";
Chr5	Araport11	CDS	1573854	1573934	.	+	0	transcript_id "AT5G05310.2"; gene_id "AT5G05310";
Chr5	Araport11	CDS	1573854	1573934	.	+	0	transcript_id "AT5G05310.8"; gene_id "AT5G05310";
Chr5	Araport11	CDS	1573854	1573934	.	+	0	transcript_id "AT5G05310.3"; gene_id "AT5G05310";
Chr5	Araport11	CDS	1573854	1573934	.	+	0	transcript_id "AT5G05310.1"; gene_id "AT5G05310";
Chr5	Araport11	CDS	1573854	1573934	.	+	0	transcript_id "AT5G05310.9"; gene_id "AT5G05310";
Chr5	Araport11	exon	1573854	1573934	.	+	.	transcript_id "AT5G05310.6,AT5G05310.7,AT5G05310.4,AT5G05310.5,AT5G05310.2,AT5G05310.8,AT5G05310.3,AT5G05310.1,AT5G05310.9"; gene_id "AT5G05310";
Chr5	Araport11	three_prime_UTR	1574042	1574613	.	+	.	transcript_id "AT5G05310.6"; gene_id "AT5G05310";
Chr5	Araport11	CDS	1574042	1574158	.	+	0	transcript_id "AT5G05310.7"; gene_id "AT5G05310";
Chr5	Araport11	CDS	1574042	1574164	.	+	0	transcript_id "AT5G05310.4"; gene_id "AT5G05310";
Chr5	Araport11	CDS	1574042	1574164	.	+	0	transcript_id "AT5G05310.5"; gene_id "AT5G05310";
Chr5	Araport11	exon	1574042	1574613	.	+	.	transcript_id "AT5G05310.6,AT5G05310.4,AT5G05310.5"; gene_id "AT5G05310";
Chr5	Araport11	CDS	1574042	1574158	.	+	0	transcript_id "AT5G05310.2"; gene_id "AT5G05310";
Chr5	Araport11	CDS	1574042	1574158	.	+	0	transcript_id "AT5G05310.3"; gene_id "AT5G05310";
Chr5	Araport11	CDS	1574042	1574164	.	+	0	transcript_id "AT5G05310.1"; gene_id "AT5G05310";
Chr5	Araport11	exon	1574042	1574677	.	+	.	transcript_id "AT5G05310.1"; gene_id "AT5G05310";
Chr5	Araport11	CDS	1574042	1574158	.	+	0	transcript_id "AT5G05310.9"; gene_id "AT5G05310";
Chr5	Araport11	exon	1574042	1574158	.	+	.	transcript_id "AT5G05310.7,AT5G05310.2,AT5G05310.3,AT5G05310.9"; gene_id "AT5G05310";
Chr5	Araport11	three_prime_UTR	1574165	1574613	.	+	.	transcript_id "AT5G05310.4,AT5G05310.5"; gene_id "AT5G05310";
Chr5	Araport11	three_prime_UTR	1574165	1574677	.	+	.	transcript_id "AT5G05310.1"; gene_id "AT5G05310";
Chr5	Araport11	CDS	1574255	1574323	.	+	0	transcript_id "AT5G05310.7"; gene_id "AT5G05310";
Chr5	Araport11	CDS	1574255	1574341	.	+	0	transcript_id "AT5G05310.2"; gene_id "AT5G05310";
Chr5	Araport11	exon	1574255	1574613	.	+	.	transcript_id "AT5G05310.2"; gene_id "AT5G05310";
Chr5	Araport11	CDS	1574255	1574341	.	+	0	transcript_id "AT5G05310.8"; gene_id "AT5G05310";
Chr5	Araport11	exon	1574255	1574599	.	+	.	transcript_id "AT5G05310.8"; gene_id "AT5G05310";
Chr5	Araport11	CDS	1574255	1574323	.	+	0	transcript_id "AT5G05310.3"; gene_id "AT5G05310";
Chr5	Araport11	exon	1574255	1574323	.	+	.	transcript_id "AT5G05310.7,AT5G05310.3"; gene_id "AT5G05310";
Chr5	Araport11	CDS	1574255	1574341	.	+	0	transcript_id "AT5G05310.9"; gene_id "AT5G05310";
Chr5	Araport11	exon	1574255	1574577	.	+	.	transcript_id "AT5G05310.9"; gene_id "AT5G05310";
Chr5	Araport11	three_prime_UTR	1574342	1574613	.	+	.	transcript_id "AT5G05310.2"; gene_id "AT5G05310";
Chr5	Araport11	three_prime_UTR	1574342	1574599	.	+	.	transcript_id "AT5G05310.8"; gene_id "AT5G05310";
Chr5	Araport11	three_prime_UTR	1574342	1574577	.	+	.	transcript_id "AT5G05310.9"; gene_id "AT5G05310";
Chr5	Araport11	CDS	1574396	1574458	.	+	0	transcript_id "AT5G05310.7"; gene_id "AT5G05310";
Chr5	Araport11	exon	1574396	1574613	.	+	.	transcript_id "AT5G05310.7"; gene_id "AT5G05310";
Chr5	Araport11	CDS	1574396	1574458	.	+	0	transcript_id "AT5G05310.3"; gene_id "AT5G05310";
Chr5	Araport11	exon	1574396	1574579	.	+	.	transcript_id "AT5G05310.3"; gene_id "AT5G05310";
Chr5	Araport11	three_prime_UTR	1574459	1574613	.	+	.	transcript_id "AT5G05310.7"; gene_id "AT5G05310";
Chr5	Araport11	three_prime_UTR	1574459	1574579	.	+	.	transcript_id "AT5G05310.3"; gene_id "AT5G05310";
Chr5	Araport11	gene	1574862	1576731	.	-	.	transcript_id "AT5G05320"; gene_id "AT5G05320";
Chr5	Araport11	mRNA	1574862	1576731	.	-	.	transcript_id "AT5G05320"; gene_id "AT5G05320.1";
Chr5	Araport11	three_prime_UTR	1574862	1575092	.	-	.	transcript_id "AT5G05320.1"; gene_id "AT5G05320";
Chr5	Araport11	exon	1574862	1575631	.	-	.	transcript_id "AT5G05320.1"; gene_id "AT5G05320";
Chr5	Araport11	CDS	1575093	1575631	.	-	2	transcript_id "AT5G05320.1"; gene_id "AT5G05320";
Chr5	Araport11	protein	1575093	1576679	.	-	.	transcript_id "AT5G05320.1"; gene_id "AT5G05320";
Chr5	Araport11	exon	1575699	1575927	.	-	.	transcript_id "AT5G05320.1"; gene_id "AT5G05320";
Chr5	Araport11	CDS	1575699	1575927	.	-	0	transcript_id "AT5G05320.1"; gene_id "AT5G05320";
Chr5	Araport11	exon	1576001	1576163	.	-	.	transcript_id "AT5G05320.1"; gene_id "AT5G05320";
Chr5	Araport11	CDS	1576001	1576163	.	-	1	transcript_id "AT5G05320.1"; gene_id "AT5G05320";
Chr5	Araport11	exon	1576253	1576315	.	-	.	transcript_id "AT5G05320.1"; gene_id "AT5G05320";
Chr5	Araport11	CDS	1576253	1576315	.	-	1	transcript_id "AT5G05320.1"; gene_id "AT5G05320";
Chr5	Araport11	exon	1576389	1576535	.	-	.	transcript_id "AT5G05320.1"; gene_id "AT5G05320";
Chr5	Araport11	CDS	1576389	1576535	.	-	1	transcript_id "AT5G05320.1"; gene_id "AT5G05320";
Chr5	Araport11	CDS	1576600	1576679	.	-	0	transcript_id "AT5G05320.1"; gene_id "AT5G05320";
Chr5	Araport11	exon	1576600	1576731	.	-	.	transcript_id "AT5G05320.1"; gene_id "AT5G05320";
Chr5	Araport11	five_prime_UTR	1576680	1576731	.	-	.	transcript_id "AT5G05320.1"; gene_id "AT5G05320";
Chr5	Araport11	gene	1576982	1578768	.	-	.	transcript_id "AT5G05330"; gene_id "AT5G05330";
Chr5	Araport11	mRNA	1576982	1578690	.	-	.	transcript_id "AT5G05330"; gene_id "AT5G05330.2";
Chr5	Araport11	mRNA	1576982	1578751	.	-	.	transcript_id "AT5G05330"; gene_id "AT5G05330.3";
Chr5	Araport11	mRNA	1576982	1578768	.	-	.	transcript_id "AT5G05330"; gene_id "AT5G05330.1";
Chr5	Araport11	three_prime_UTR	1576982	1577288	.	-	.	transcript_id "AT5G05330.2,AT5G05330.3,AT5G05330.1"; gene_id "AT5G05330";
Chr5	Araport11	exon	1576982	1577316	.	-	.	transcript_id "AT5G05330.2,AT5G05330.3,AT5G05330.1"; gene_id "AT5G05330";
Chr5	Araport11	CDS	1577289	1577316	.	-	1	transcript_id "AT5G05330.2"; gene_id "AT5G05330";
Chr5	Araport11	CDS	1577289	1577316	.	-	1	transcript_id "AT5G05330.3"; gene_id "AT5G05330";
Chr5	Araport11	CDS	1577289	1577316	.	-	1	transcript_id "AT5G05330.1"; gene_id "AT5G05330";
Chr5	Araport11	protein	1577289	1578461	.	-	.	transcript_id "AT5G05330.2"; gene_id "AT5G05330";
Chr5	Araport11	protein	1577289	1578750	.	-	.	transcript_id "AT5G05330.3"; gene_id "AT5G05330";
Chr5	Araport11	protein	1577289	1578750	.	-	.	transcript_id "AT5G05330.1"; gene_id "AT5G05330";
Chr5	Araport11	CDS	1577397	1577470	.	-	0	transcript_id "AT5G05330.2"; gene_id "AT5G05330";
Chr5	Araport11	CDS	1577397	1577470	.	-	0	transcript_id "AT5G05330.3"; gene_id "AT5G05330";
Chr5	Araport11	CDS	1577397	1577470	.	-	0	transcript_id "AT5G05330.1"; gene_id "AT5G05330";
Chr5	Araport11	exon	1577397	1577470	.	-	.	transcript_id "AT5G05330.2,AT5G05330.3,AT5G05330.1"; gene_id "AT5G05330";
Chr5	Araport11	CDS	1577569	1577613	.	-	0	transcript_id "AT5G05330.2"; gene_id "AT5G05330";
Chr5	Araport11	CDS	1577569	1577613	.	-	0	transcript_id "AT5G05330.3"; gene_id "AT5G05330";
Chr5	Araport11	CDS	1577569	1577613	.	-	0	transcript_id "AT5G05330.1"; gene_id "AT5G05330";
Chr5	Araport11	exon	1577569	1577613	.	-	.	transcript_id "AT5G05330.2,AT5G05330.3,AT5G05330.1"; gene_id "AT5G05330";
Chr5	Araport11	CDS	1577788	1577874	.	-	0	transcript_id "AT5G05330.2"; gene_id "AT5G05330";
Chr5	Araport11	CDS	1577788	1577874	.	-	0	transcript_id "AT5G05330.3"; gene_id "AT5G05330";
Chr5	Araport11	CDS	1577788	1577874	.	-	0	transcript_id "AT5G05330.1"; gene_id "AT5G05330";
Chr5	Araport11	exon	1577788	1577874	.	-	.	transcript_id "AT5G05330.2,AT5G05330.3,AT5G05330.1"; gene_id "AT5G05330";
Chr5	Araport11	CDS	1577962	1578046	.	-	1	transcript_id "AT5G05330.2"; gene_id "AT5G05330";
Chr5	Araport11	CDS	1577962	1578046	.	-	1	transcript_id "AT5G05330.1"; gene_id "AT5G05330";
Chr5	Araport11	exon	1577962	1578046	.	-	.	transcript_id "AT5G05330.2,AT5G05330.1"; gene_id "AT5G05330";
Chr5	Araport11	exon	1577986	1578046	.	-	.	transcript_id "AT5G05330.3"; gene_id "AT5G05330";
Chr5	Araport11	CDS	1577986	1578046	.	-	1	transcript_id "AT5G05330.3"; gene_id "AT5G05330";
Chr5	Araport11	CDS	1578307	1578461	.	-	0	transcript_id "AT5G05330.2"; gene_id "AT5G05330";
Chr5	Araport11	exon	1578307	1578690	.	-	.	transcript_id "AT5G05330.2"; gene_id "AT5G05330";
Chr5	Araport11	CDS	1578307	1578477	.	-	1	transcript_id "AT5G05330.3"; gene_id "AT5G05330";
Chr5	Araport11	CDS	1578307	1578477	.	-	1	transcript_id "AT5G05330.1"; gene_id "AT5G05330";
Chr5	Araport11	exon	1578307	1578477	.	-	.	transcript_id "AT5G05330.3,AT5G05330.1"; gene_id "AT5G05330";
Chr5	Araport11	five_prime_UTR	1578462	1578690	.	-	.	transcript_id "AT5G05330.2"; gene_id "AT5G05330";
Chr5	Araport11	CDS	1578578	1578750	.	-	0	transcript_id "AT5G05330.3"; gene_id "AT5G05330";
Chr5	Araport11	exon	1578578	1578751	.	-	.	transcript_id "AT5G05330.3"; gene_id "AT5G05330";
Chr5	Araport11	CDS	1578578	1578750	.	-	0	transcript_id "AT5G05330.1"; gene_id "AT5G05330";
Chr5	Araport11	exon	1578578	1578768	.	-	.	transcript_id "AT5G05330.1"; gene_id "AT5G05330";
Chr5	Araport11	five_prime_UTR	1578751	1578751	.	-	.	transcript_id "AT5G05330.3"; gene_id "AT5G05330";
Chr5	Araport11	five_prime_UTR	1578751	1578768	.	-	.	transcript_id "AT5G05330.1"; gene_id "AT5G05330";
Chr5	Araport11	gene	1578869	1580875	.	-	.	transcript_id "AT5G05340"; gene_id "AT5G05340";
Chr5	Araport11	mRNA	1578869	1580875	.	-	.	transcript_id "AT5G05340"; gene_id "AT5G05340.1";
Chr5	Araport11	three_prime_UTR	1578869	1579141	.	-	.	transcript_id "AT5G05340.1"; gene_id "AT5G05340";
Chr5	Araport11	exon	1578869	1579533	.	-	.	transcript_id "AT5G05340.1"; gene_id "AT5G05340";
Chr5	Araport11	CDS	1579142	1579533	.	-	2	transcript_id "AT5G05340.1"; gene_id "AT5G05340";
Chr5	Araport11	protein	1579142	1580819	.	-	.	transcript_id "AT5G05340.1"; gene_id "AT5G05340";
Chr5	Araport11	exon	1580038	1580203	.	-	.	transcript_id "AT5G05340.1"; gene_id "AT5G05340";
Chr5	Araport11	CDS	1580038	1580203	.	-	0	transcript_id "AT5G05340.1"; gene_id "AT5G05340";
Chr5	Araport11	exon	1580293	1580484	.	-	.	transcript_id "AT5G05340.1"; gene_id "AT5G05340";
Chr5	Araport11	CDS	1580293	1580484	.	-	0	transcript_id "AT5G05340.1"; gene_id "AT5G05340";
Chr5	Araport11	CDS	1580595	1580819	.	-	0	transcript_id "AT5G05340.1"; gene_id "AT5G05340";
Chr5	Araport11	exon	1580595	1580875	.	-	.	transcript_id "AT5G05340.1"; gene_id "AT5G05340";
Chr5	Araport11	five_prime_UTR	1580820	1580875	.	-	.	transcript_id "AT5G05340.1"; gene_id "AT5G05340";
Chr5	Araport11	gene	1585249	1587517	.	+	.	transcript_id "AT5G05350"; gene_id "AT5G05350";
Chr5	Araport11	mRNA	1585249	1587517	.	+	.	transcript_id "AT5G05350"; gene_id "AT5G05350.1";
Chr5	Araport11	five_prime_UTR	1585249	1585756	.	+	.	transcript_id "AT5G05350.1"; gene_id "AT5G05350";
Chr5	Araport11	exon	1585249	1587517	.	+	.	transcript_id "AT5G05350.1"; gene_id "AT5G05350";
Chr5	Araport11	CDS	1585757	1587337	.	+	0	transcript_id "AT5G05350.1"; gene_id "AT5G05350";
Chr5	Araport11	protein	1585757	1587337	.	+	.	transcript_id "AT5G05350.1"; gene_id "AT5G05350";
Chr5	Araport11	three_prime_UTR	1587338	1587517	.	+	.	transcript_id "AT5G05350.1"; gene_id "AT5G05350";
Chr5	Araport11	gene	1588277	1589643	.	+	.	transcript_id "AT5G05360"; gene_id "AT5G05360";
Chr5	Araport11	mRNA	1588277	1589643	.	+	.	transcript_id "AT5G05360"; gene_id "AT5G05360.1";
Chr5	Araport11	five_prime_UTR	1588277	1588355	.	+	.	transcript_id "AT5G05360.1"; gene_id "AT5G05360";
Chr5	Araport11	exon	1588277	1588733	.	+	.	transcript_id "AT5G05360.1"; gene_id "AT5G05360";
Chr5	Araport11	mRNA	1588315	1589283	.	+	.	transcript_id "AT5G05360"; gene_id "AT5G05360.2";
Chr5	Araport11	five_prime_UTR	1588315	1588355	.	+	.	transcript_id "AT5G05360.2"; gene_id "AT5G05360";
Chr5	Araport11	exon	1588315	1588733	.	+	.	transcript_id "AT5G05360.2"; gene_id "AT5G05360";
Chr5	Araport11	CDS	1588356	1588733	.	+	0	transcript_id "AT5G05360.1"; gene_id "AT5G05360";
Chr5	Araport11	CDS	1588356	1588733	.	+	0	transcript_id "AT5G05360.2"; gene_id "AT5G05360";
Chr5	Araport11	protein	1588356	1589044	.	+	.	transcript_id "AT5G05360.2"; gene_id "AT5G05360";
Chr5	Araport11	protein	1588356	1589178	.	+	.	transcript_id "AT5G05360.1"; gene_id "AT5G05360";
Chr5	Araport11	exon	1588961	1589030	.	+	.	transcript_id "AT5G05360.1"; gene_id "AT5G05360";
Chr5	Araport11	CDS	1588961	1589030	.	+	0	transcript_id "AT5G05360.1"; gene_id "AT5G05360";
Chr5	Araport11	CDS	1588961	1589044	.	+	0	transcript_id "AT5G05360.2"; gene_id "AT5G05360";
Chr5	Araport11	exon	1588961	1589283	.	+	.	transcript_id "AT5G05360.2"; gene_id "AT5G05360";
Chr5	Araport11	three_prime_UTR	1589045	1589283	.	+	.	transcript_id "AT5G05360.2"; gene_id "AT5G05360";
Chr5	Araport11	CDS	1589135	1589178	.	+	2	transcript_id "AT5G05360.1"; gene_id "AT5G05360";
Chr5	Araport11	exon	1589135	1589643	.	+	.	transcript_id "AT5G05360.1"; gene_id "AT5G05360";
Chr5	Araport11	three_prime_UTR	1589179	1589643	.	+	.	transcript_id "AT5G05360.1"; gene_id "AT5G05360";
Chr5	Araport11	gene	1590036	1590861	.	+	.	transcript_id "AT5G05365"; gene_id "AT5G05365";
Chr5	Araport11	mRNA	1590036	1590861	.	+	.	transcript_id "AT5G05365"; gene_id "AT5G05365.1";
Chr5	Araport11	five_prime_UTR	1590036	1590124	.	+	.	transcript_id "AT5G05365.1"; gene_id "AT5G05365";
Chr5	Araport11	exon	1590036	1590133	.	+	.	transcript_id "AT5G05365.1"; gene_id "AT5G05365";
Chr5	Araport11	CDS	1590125	1590133	.	+	0	transcript_id "AT5G05365.1"; gene_id "AT5G05365";
Chr5	Araport11	protein	1590125	1590672	.	+	.	transcript_id "AT5G05365.1"; gene_id "AT5G05365";
Chr5	Araport11	exon	1590350	1590425	.	+	.	transcript_id "AT5G05365.1"; gene_id "AT5G05365";
Chr5	Araport11	CDS	1590350	1590425	.	+	0	transcript_id "AT5G05365.1"; gene_id "AT5G05365";
Chr5	Araport11	CDS	1590524	1590672	.	+	2	transcript_id "AT5G05365.1"; gene_id "AT5G05365";
Chr5	Araport11	exon	1590524	1590861	.	+	.	transcript_id "AT5G05365.1"; gene_id "AT5G05365";
Chr5	Araport11	three_prime_UTR	1590673	1590861	.	+	.	transcript_id "AT5G05365.1"; gene_id "AT5G05365";
Chr5	Araport11	gene	1590797	1591939	.	-	.	transcript_id "AT5G05370"; gene_id "AT5G05370";
Chr5	Araport11	mRNA	1590797	1591939	.	-	.	transcript_id "AT5G05370"; gene_id "AT5G05370.1";
Chr5	Araport11	three_prime_UTR	1590797	1590976	.	-	.	transcript_id "AT5G05370.1"; gene_id "AT5G05370";
Chr5	Araport11	exon	1590797	1591025	.	-	.	transcript_id "AT5G05370.1"; gene_id "AT5G05370";
Chr5	Araport11	CDS	1590977	1591025	.	-	1	transcript_id "AT5G05370.1"; gene_id "AT5G05370";
Chr5	Araport11	protein	1590977	1591869	.	-	.	transcript_id "AT5G05370.1"; gene_id "AT5G05370";
Chr5	Araport11	CDS	1591700	1591869	.	-	0	transcript_id "AT5G05370.1"; gene_id "AT5G05370";
Chr5	Araport11	exon	1591700	1591939	.	-	.	transcript_id "AT5G05370.1"; gene_id "AT5G05370";
Chr5	Araport11	five_prime_UTR	1591870	1591939	.	-	.	transcript_id "AT5G05370.1"; gene_id "AT5G05370";
Chr5	Araport11	protein	1592013	1592867	.	+	.	transcript_id "AT5G05380.2"; gene_id "AT5G05380";
Chr5	Araport11	gene	1592013	1593185	.	+	.	transcript_id "AT5G05380"; gene_id "AT5G05380";
Chr5	Araport11	mRNA	1592013	1593036	.	+	.	transcript_id "AT5G05380"; gene_id "AT5G05380.2";
Chr5	Araport11	CDS	1592013	1592867	.	+	0	transcript_id "AT5G05380.2"; gene_id "AT5G05380";
Chr5	Araport11	exon	1592013	1593036	.	+	.	transcript_id "AT5G05380.2"; gene_id "AT5G05380";
Chr5	Araport11	mRNA	1592045	1593072	.	+	.	transcript_id "AT5G05380"; gene_id "AT5G05380.3";
Chr5	Araport11	five_prime_UTR	1592045	1592060	.	+	.	transcript_id "AT5G05380.3"; gene_id "AT5G05380";
Chr5	Araport11	exon	1592045	1593072	.	+	.	transcript_id "AT5G05380.3"; gene_id "AT5G05380";
Chr5	Araport11	CDS	1592061	1592867	.	+	0	transcript_id "AT5G05380.3"; gene_id "AT5G05380";
Chr5	Araport11	protein	1592061	1592867	.	+	.	transcript_id "AT5G05380.3"; gene_id "AT5G05380";
Chr5	Araport11	mRNA	1592075	1593026	.	+	.	transcript_id "AT5G05380"; gene_id "AT5G05380.4";
Chr5	Araport11	five_prime_UTR	1592075	1592084	.	+	.	transcript_id "AT5G05380.4"; gene_id "AT5G05380";
Chr5	Araport11	exon	1592075	1593026	.	+	.	transcript_id "AT5G05380.4"; gene_id "AT5G05380";
Chr5	Araport11	CDS	1592085	1592867	.	+	0	transcript_id "AT5G05380.4"; gene_id "AT5G05380";
Chr5	Araport11	protein	1592085	1592867	.	+	.	transcript_id "AT5G05380.4"; gene_id "AT5G05380";
Chr5	Araport11	mRNA	1592130	1593185	.	+	.	transcript_id "AT5G05380"; gene_id "AT5G05380.1";
Chr5	Araport11	five_prime_UTR	1592130	1592213	.	+	.	transcript_id "AT5G05380.1"; gene_id "AT5G05380";
Chr5	Araport11	exon	1592130	1593185	.	+	.	transcript_id "AT5G05380.1"; gene_id "AT5G05380";
Chr5	Araport11	CDS	1592214	1592867	.	+	0	transcript_id "AT5G05380.1"; gene_id "AT5G05380";
Chr5	Araport11	protein	1592214	1592867	.	+	.	transcript_id "AT5G05380.1"; gene_id "AT5G05380";
Chr5	Araport11	three_prime_UTR	1592868	1593036	.	+	.	transcript_id "AT5G05380.2"; gene_id "AT5G05380";
Chr5	Araport11	three_prime_UTR	1592868	1593072	.	+	.	transcript_id "AT5G05380.3"; gene_id "AT5G05380";
Chr5	Araport11	three_prime_UTR	1592868	1593026	.	+	.	transcript_id "AT5G05380.4"; gene_id "AT5G05380";
Chr5	Araport11	three_prime_UTR	1592868	1593185	.	+	.	transcript_id "AT5G05380.1"; gene_id "AT5G05380";
Chr5	Araport11	gene	1594685	1597042	.	+	.	transcript_id "AT5G05390"; gene_id "AT5G05390";
Chr5	Araport11	mRNA	1594685	1597042	.	+	.	transcript_id "AT5G05390"; gene_id "AT5G05390.1";
Chr5	Araport11	five_prime_UTR	1594685	1594752	.	+	.	transcript_id "AT5G05390.1"; gene_id "AT5G05390";
Chr5	Araport11	exon	1594685	1594848	.	+	.	transcript_id "AT5G05390.1"; gene_id "AT5G05390";
Chr5	Araport11	CDS	1594753	1594848	.	+	0	transcript_id "AT5G05390.1"; gene_id "AT5G05390";
Chr5	Araport11	protein	1594753	1597042	.	+	.	transcript_id "AT5G05390.1"; gene_id "AT5G05390";
Chr5	Araport11	exon	1594955	1595106	.	+	.	transcript_id "AT5G05390.1"; gene_id "AT5G05390";
Chr5	Araport11	CDS	1594955	1595106	.	+	0	transcript_id "AT5G05390.1"; gene_id "AT5G05390";
Chr5	Araport11	exon	1595328	1595572	.	+	.	transcript_id "AT5G05390.1"; gene_id "AT5G05390";
Chr5	Araport11	CDS	1595328	1595572	.	+	1	transcript_id "AT5G05390.1"; gene_id "AT5G05390";
Chr5	Araport11	exon	1595671	1595799	.	+	.	transcript_id "AT5G05390.1"; gene_id "AT5G05390";
Chr5	Araport11	CDS	1595671	1595799	.	+	2	transcript_id "AT5G05390.1"; gene_id "AT5G05390";
Chr5	Araport11	exon	1595878	1596822	.	+	.	transcript_id "AT5G05390.1"; gene_id "AT5G05390";
Chr5	Araport11	CDS	1595878	1596822	.	+	2	transcript_id "AT5G05390.1"; gene_id "AT5G05390";
Chr5	Araport11	exon	1596912	1597042	.	+	.	transcript_id "AT5G05390.1"; gene_id "AT5G05390";
Chr5	Araport11	CDS	1596912	1597042	.	+	2	transcript_id "AT5G05390.1"; gene_id "AT5G05390";
Chr5	Araport11	gene	1597351	1601255	.	-	.	transcript_id "AT5G05400"; gene_id "AT5G05400";
Chr5	Araport11	mRNA	1597351	1600392	.	-	.	transcript_id "AT5G05400"; gene_id "AT5G05400.1";
Chr5	Araport11	three_prime_UTR	1597351	1597744	.	-	.	transcript_id "AT5G05400.1"; gene_id "AT5G05400";
Chr5	Araport11	exon	1597351	1600392	.	-	.	transcript_id "AT5G05400.1"; gene_id "AT5G05400";
Chr5	Araport11	mRNA	1597413	1601063	.	-	.	transcript_id "AT5G05400"; gene_id "AT5G05400.2";
Chr5	Araport11	mRNA	1597413	1601255	.	-	.	transcript_id "AT5G05400"; gene_id "AT5G05400.3";
Chr5	Araport11	three_prime_UTR	1597413	1597744	.	-	.	transcript_id "AT5G05400.2,AT5G05400.3"; gene_id "AT5G05400";
Chr5	Araport11	exon	1597413	1600298	.	-	.	transcript_id "AT5G05400.2,AT5G05400.3"; gene_id "AT5G05400";
Chr5	Araport11	CDS	1597745	1600369	.	-	0	transcript_id "AT5G05400.1"; gene_id "AT5G05400";
Chr5	Araport11	CDS	1597745	1599862	.	-	0	transcript_id "AT5G05400.2"; gene_id "AT5G05400";
Chr5	Araport11	CDS	1597745	1599862	.	-	0	transcript_id "AT5G05400.3"; gene_id "AT5G05400";
Chr5	Araport11	protein	1597745	1599862	.	-	.	transcript_id "AT5G05400.2"; gene_id "AT5G05400";
Chr5	Araport11	protein	1597745	1599862	.	-	.	transcript_id "AT5G05400.3"; gene_id "AT5G05400";
Chr5	Araport11	protein	1597745	1600369	.	-	.	transcript_id "AT5G05400.1"; gene_id "AT5G05400";
Chr5	Araport11	five_prime_UTR	1599863	1600298	.	-	.	transcript_id "AT5G05400.2,AT5G05400.3"; gene_id "AT5G05400";
Chr5	Araport11	five_prime_UTR	1600370	1600392	.	-	.	transcript_id "AT5G05400.1"; gene_id "AT5G05400";
Chr5	Araport11	exon	1600838	1601063	.	-	.	transcript_id "AT5G05400.2"; gene_id "AT5G05400";
Chr5	Araport11	five_prime_UTR	1600838	1601063	.	-	.	transcript_id "AT5G05400.2"; gene_id "AT5G05400";
Chr5	Araport11	exon	1600838	1600961	.	-	.	transcript_id "AT5G05400.3"; gene_id "AT5G05400";
Chr5	Araport11	five_prime_UTR	1600838	1600961	.	-	.	transcript_id "AT5G05400.3"; gene_id "AT5G05400";
Chr5	Araport11	exon	1601157	1601255	.	-	.	transcript_id "AT5G05400.3"; gene_id "AT5G05400";
Chr5	Araport11	five_prime_UTR	1601157	1601255	.	-	.	transcript_id "AT5G05400.3"; gene_id "AT5G05400";
Chr5	Araport11	gene	1602205	1604112	.	+	.	transcript_id "AT5G05410"; gene_id "AT5G05410";
Chr5	Araport11	mRNA	1602205	1603926	.	+	.	transcript_id "AT5G05410"; gene_id "AT5G05410.2";
Chr5	Araport11	mRNA	1602205	1604112	.	+	.	transcript_id "AT5G05410"; gene_id "AT5G05410.1";
Chr5	Araport11	exon	1602205	1602369	.	+	.	transcript_id "AT5G05410.2,AT5G05410.1"; gene_id "AT5G05410";
Chr5	Araport11	five_prime_UTR	1602205	1602369	.	+	.	transcript_id "AT5G05410.2,AT5G05410.1"; gene_id "AT5G05410";
Chr5	Araport11	exon	1602627	1603376	.	+	.	transcript_id "AT5G05410.2"; gene_id "AT5G05410";
Chr5	Araport11	five_prime_UTR	1602627	1602649	.	+	.	transcript_id "AT5G05410.2,AT5G05410.1"; gene_id "AT5G05410";
Chr5	Araport11	exon	1602627	1604112	.	+	.	transcript_id "AT5G05410.1"; gene_id "AT5G05410";
Chr5	Araport11	CDS	1602650	1603376	.	+	0	transcript_id "AT5G05410.2"; gene_id "AT5G05410";
Chr5	Araport11	CDS	1602650	1603657	.	+	0	transcript_id "AT5G05410.1"; gene_id "AT5G05410";
Chr5	Araport11	protein	1602650	1603657	.	+	.	transcript_id "AT5G05410.2"; gene_id "AT5G05410";
Chr5	Araport11	protein	1602650	1603657	.	+	.	transcript_id "AT5G05410.1"; gene_id "AT5G05410";
Chr5	Araport11	CDS	1603476	1603657	.	+	2	transcript_id "AT5G05410.2"; gene_id "AT5G05410";
Chr5	Araport11	exon	1603476	1603926	.	+	.	transcript_id "AT5G05410.2"; gene_id "AT5G05410";
Chr5	Araport11	three_prime_UTR	1603658	1603926	.	+	.	transcript_id "AT5G05410.2"; gene_id "AT5G05410";
Chr5	Araport11	three_prime_UTR	1603658	1604112	.	+	.	transcript_id "AT5G05410.1"; gene_id "AT5G05410";
Chr5	Araport11	gene	1604040	1604823	.	-	.	transcript_id "AT5G05420"; gene_id "AT5G05420";
Chr5	Araport11	mRNA	1604040	1604823	.	-	.	transcript_id "AT5G05420"; gene_id "AT5G05420.1";
Chr5	Araport11	exon	1604040	1604118	.	-	.	transcript_id "AT5G05420.1"; gene_id "AT5G05420";
Chr5	Araport11	CDS	1604040	1604118	.	-	1	transcript_id "AT5G05420.1"; gene_id "AT5G05420";
Chr5	Araport11	protein	1604040	1604823	.	-	.	transcript_id "AT5G05420.1"; gene_id "AT5G05420";
Chr5	Araport11	exon	1604215	1604263	.	-	.	transcript_id "AT5G05420.1"; gene_id "AT5G05420";
Chr5	Araport11	CDS	1604215	1604263	.	-	2	transcript_id "AT5G05420.1"; gene_id "AT5G05420";
Chr5	Araport11	exon	1604352	1604393	.	-	.	transcript_id "AT5G05420.1"; gene_id "AT5G05420";
Chr5	Araport11	CDS	1604352	1604393	.	-	2	transcript_id "AT5G05420.1"; gene_id "AT5G05420";
Chr5	Araport11	exon	1604483	1604570	.	-	.	transcript_id "AT5G05420.1"; gene_id "AT5G05420";
Chr5	Araport11	CDS	1604483	1604570	.	-	0	transcript_id "AT5G05420.1"; gene_id "AT5G05420";
Chr5	Araport11	exon	1604650	1604823	.	-	.	transcript_id "AT5G05420.1"; gene_id "AT5G05420";
Chr5	Araport11	CDS	1604650	1604823	.	-	0	transcript_id "AT5G05420.1"; gene_id "AT5G05420";
Chr5	Araport11	protein	1605275	1606270	.	-	.	transcript_id "AT5G05430.3"; gene_id "AT5G05430";
Chr5	Araport11	protein	1605275	1606270	.	-	.	transcript_id "AT5G05430.2"; gene_id "AT5G05430";
Chr5	Araport11	gene	1605275	1606712	.	-	.	transcript_id "AT5G05430"; gene_id "AT5G05430";
Chr5	Araport11	mRNA	1605275	1606294	.	-	.	transcript_id "AT5G05430"; gene_id "AT5G05430.3";
Chr5	Araport11	CDS	1605275	1605428	.	-	1	transcript_id "AT5G05430.3"; gene_id "AT5G05430";
Chr5	Araport11	mRNA	1605275	1606299	.	-	.	transcript_id "AT5G05430"; gene_id "AT5G05430.2";
Chr5	Araport11	CDS	1605275	1605428	.	-	1	transcript_id "AT5G05430.2"; gene_id "AT5G05430";
Chr5	Araport11	mRNA	1605275	1606712	.	-	.	transcript_id "AT5G05430"; gene_id "AT5G05430.1";
Chr5	Araport11	CDS	1605275	1605428	.	-	1	transcript_id "AT5G05430.1"; gene_id "AT5G05430";
Chr5	Araport11	exon	1605275	1605428	.	-	.	transcript_id "AT5G05430.3,AT5G05430.2,AT5G05430.1"; gene_id "AT5G05430";
Chr5	Araport11	protein	1605275	1606712	.	-	.	transcript_id "AT5G05430.1"; gene_id "AT5G05430";
Chr5	Araport11	exon	1605530	1605652	.	-	.	transcript_id "AT5G05430.2"; gene_id "AT5G05430";
Chr5	Araport11	CDS	1605530	1605652	.	-	1	transcript_id "AT5G05430.2"; gene_id "AT5G05430";
Chr5	Araport11	CDS	1605734	1605997	.	-	1	transcript_id "AT5G05430.3"; gene_id "AT5G05430";
Chr5	Araport11	CDS	1605734	1605997	.	-	1	transcript_id "AT5G05430.2"; gene_id "AT5G05430";
Chr5	Araport11	CDS	1605734	1605997	.	-	1	transcript_id "AT5G05430.1"; gene_id "AT5G05430";
Chr5	Araport11	exon	1605734	1605997	.	-	.	transcript_id "AT5G05430.3,AT5G05430.2,AT5G05430.1"; gene_id "AT5G05430";
Chr5	Araport11	CDS	1606074	1606105	.	-	0	transcript_id "AT5G05430.3"; gene_id "AT5G05430";
Chr5	Araport11	CDS	1606074	1606105	.	-	0	transcript_id "AT5G05430.2"; gene_id "AT5G05430";
Chr5	Araport11	exon	1606074	1606105	.	-	.	transcript_id "AT5G05430.3,AT5G05430.2"; gene_id "AT5G05430";
Chr5	Araport11	CDS	1606253	1606270	.	-	0	transcript_id "AT5G05430.3"; gene_id "AT5G05430";
Chr5	Araport11	exon	1606253	1606294	.	-	.	transcript_id "AT5G05430.3"; gene_id "AT5G05430";
Chr5	Araport11	CDS	1606253	1606270	.	-	0	transcript_id "AT5G05430.2"; gene_id "AT5G05430";
Chr5	Araport11	exon	1606253	1606299	.	-	.	transcript_id "AT5G05430.2"; gene_id "AT5G05430";
Chr5	Araport11	five_prime_UTR	1606271	1606294	.	-	.	transcript_id "AT5G05430.3"; gene_id "AT5G05430";
Chr5	Araport11	five_prime_UTR	1606271	1606299	.	-	.	transcript_id "AT5G05430.2"; gene_id "AT5G05430";
Chr5	Araport11	gene	1606377	1607738	.	+	.	transcript_id "AT5G05435"; gene_id "AT5G05435";
Chr5	Araport11	antisense_lncRNA	1606377	1607704	.	+	.	transcript_id "AT5G05435"; gene_id "AT5G05435.1";
Chr5	Araport11	exon	1606377	1607060	.	+	.	transcript_id "AT5G05435.1"; gene_id "AT5G05435";
Chr5	Araport11	antisense_lncRNA	1606378	1607673	.	+	.	transcript_id "AT5G05435"; gene_id "AT5G05435.2";
Chr5	Araport11	antisense_lncRNA	1606378	1607673	.	+	.	transcript_id "AT5G05435"; gene_id "AT5G05435.3";
Chr5	Araport11	antisense_lncRNA	1606378	1607673	.	+	.	transcript_id "AT5G05435"; gene_id "AT5G05435.4";
Chr5	Araport11	exon	1606378	1606722	.	+	.	transcript_id "AT5G05435.2,AT5G05435.3,AT5G05435.4"; gene_id "AT5G05435";
Chr5	Araport11	antisense_lncRNA	1606381	1607704	.	+	.	transcript_id "AT5G05435"; gene_id "AT5G05435.5";
Chr5	Araport11	exon	1606381	1607060	.	+	.	transcript_id "AT5G05435.5"; gene_id "AT5G05435";
Chr5	Araport11	antisense_lncRNA	1606383	1607738	.	+	.	transcript_id "AT5G05435"; gene_id "AT5G05435.6";
Chr5	Araport11	exon	1606383	1606722	.	+	.	transcript_id "AT5G05435.6"; gene_id "AT5G05435";
Chr5	Araport11	exon	1606645	1606712	.	-	.	transcript_id "AT5G05430.1"; gene_id "AT5G05430";
Chr5	Araport11	CDS	1606645	1606712	.	-	0	transcript_id "AT5G05430.1"; gene_id "AT5G05430";
Chr5	Araport11	exon	1606960	1607060	.	+	.	transcript_id "AT5G05435.2,AT5G05435.4"; gene_id "AT5G05435";
Chr5	Araport11	exon	1606960	1607311	.	+	.	transcript_id "AT5G05435.6"; gene_id "AT5G05435";
Chr5	Araport11	exon	1607141	1607704	.	+	.	transcript_id "AT5G05435.1"; gene_id "AT5G05435";
Chr5	Araport11	exon	1607141	1607673	.	+	.	transcript_id "AT5G05435.4"; gene_id "AT5G05435";
Chr5	Araport11	exon	1607141	1607311	.	+	.	transcript_id "AT5G05435.2,AT5G05435.3,AT5G05435.5"; gene_id "AT5G05435";
Chr5	Araport11	exon	1607415	1607673	.	+	.	transcript_id "AT5G05435.2,AT5G05435.3"; gene_id "AT5G05435";
Chr5	Araport11	exon	1607415	1607704	.	+	.	transcript_id "AT5G05435.5"; gene_id "AT5G05435";
Chr5	Araport11	exon	1607415	1607738	.	+	.	transcript_id "AT5G05435.6"; gene_id "AT5G05435";
Chr5	Araport11	gene	1608988	1610527	.	+	.	transcript_id "AT5G05440"; gene_id "AT5G05440";
Chr5	Araport11	mRNA	1608988	1610527	.	+	.	transcript_id "AT5G05440"; gene_id "AT5G05440.1";
Chr5	Araport11	five_prime_UTR	1608988	1609373	.	+	.	transcript_id "AT5G05440.1"; gene_id "AT5G05440";
Chr5	Araport11	exon	1608988	1610527	.	+	.	transcript_id "AT5G05440.1"; gene_id "AT5G05440";
Chr5	Araport11	CDS	1609374	1609985	.	+	0	transcript_id "AT5G05440.1"; gene_id "AT5G05440";
Chr5	Araport11	protein	1609374	1609985	.	+	.	transcript_id "AT5G05440.1"; gene_id "AT5G05440";
Chr5	Araport11	three_prime_UTR	1609986	1610527	.	+	.	transcript_id "AT5G05440.1"; gene_id "AT5G05440";
Chr5	Araport11	transposable_element	1611212	1611535	.	-	.	transcript_id "AT5TE05820"; gene_id "AT5TE05820";
Chr5	Araport11	transposon_fragment	1611212	1611535	.	-	.	transcript_id "AT5TE05820"; gene_id "AT5TE05820";
Chr5	Araport11	gene	1611737	1615387	.	+	.	transcript_id "AT5G05450"; gene_id "AT5G05450";
Chr5	Araport11	mRNA	1611737	1615387	.	+	.	transcript_id "AT5G05450"; gene_id "AT5G05450.1";
Chr5	Araport11	five_prime_UTR	1611737	1612076	.	+	.	transcript_id "AT5G05450.1"; gene_id "AT5G05450";
Chr5	Araport11	exon	1611737	1612346	.	+	.	transcript_id "AT5G05450.1"; gene_id "AT5G05450";
Chr5	Araport11	CDS	1612077	1612346	.	+	0	transcript_id "AT5G05450.1"; gene_id "AT5G05450";
Chr5	Araport11	protein	1612077	1615195	.	+	.	transcript_id "AT5G05450.1"; gene_id "AT5G05450";
Chr5	Araport11	exon	1612424	1612660	.	+	.	transcript_id "AT5G05450.1"; gene_id "AT5G05450";
Chr5	Araport11	CDS	1612424	1612660	.	+	0	transcript_id "AT5G05450.1"; gene_id "AT5G05450";
Chr5	Araport11	exon	1612791	1613039	.	+	.	transcript_id "AT5G05450.1"; gene_id "AT5G05450";
Chr5	Araport11	CDS	1612791	1613039	.	+	0	transcript_id "AT5G05450.1"; gene_id "AT5G05450";
Chr5	Araport11	exon	1613365	1613444	.	+	.	transcript_id "AT5G05450.1"; gene_id "AT5G05450";
Chr5	Araport11	CDS	1613365	1613444	.	+	0	transcript_id "AT5G05450.1"; gene_id "AT5G05450";
Chr5	Araport11	exon	1613517	1613622	.	+	.	transcript_id "AT5G05450.1"; gene_id "AT5G05450";
Chr5	Araport11	CDS	1613517	1613622	.	+	1	transcript_id "AT5G05450.1"; gene_id "AT5G05450";
Chr5	Araport11	exon	1613713	1613826	.	+	.	transcript_id "AT5G05450.1"; gene_id "AT5G05450";
Chr5	Araport11	CDS	1613713	1613826	.	+	0	transcript_id "AT5G05450.1"; gene_id "AT5G05450";
Chr5	Araport11	exon	1613913	1614011	.	+	.	transcript_id "AT5G05450.1"; gene_id "AT5G05450";
Chr5	Araport11	CDS	1613913	1614011	.	+	0	transcript_id "AT5G05450.1"; gene_id "AT5G05450";
Chr5	Araport11	exon	1614105	1614194	.	+	.	transcript_id "AT5G05450.1"; gene_id "AT5G05450";
Chr5	Araport11	CDS	1614105	1614194	.	+	0	transcript_id "AT5G05450.1"; gene_id "AT5G05450";
Chr5	Araport11	exon	1614296	1614402	.	+	.	transcript_id "AT5G05450.1"; gene_id "AT5G05450";
Chr5	Araport11	CDS	1614296	1614402	.	+	0	transcript_id "AT5G05450.1"; gene_id "AT5G05450";
Chr5	Araport11	exon	1614510	1614653	.	+	.	transcript_id "AT5G05450.1"; gene_id "AT5G05450";
Chr5	Araport11	CDS	1614510	1614653	.	+	1	transcript_id "AT5G05450.1"; gene_id "AT5G05450";
Chr5	Araport11	CDS	1614910	1615195	.	+	1	transcript_id "AT5G05450.1"; gene_id "AT5G05450";
Chr5	Araport11	exon	1614910	1615387	.	+	.	transcript_id "AT5G05450.1"; gene_id "AT5G05450";
Chr5	Araport11	three_prime_UTR	1615196	1615387	.	+	.	transcript_id "AT5G05450.1"; gene_id "AT5G05450";
Chr5	Araport11	gene	1615507	1619107	.	+	.	transcript_id "AT5G05460"; gene_id "AT5G05460";
Chr5	Araport11	mRNA	1615507	1619107	.	+	.	transcript_id "AT5G05460"; gene_id "AT5G05460.1";
Chr5	Araport11	five_prime_UTR	1615507	1615614	.	+	.	transcript_id "AT5G05460.1"; gene_id "AT5G05460";
Chr5	Araport11	exon	1615507	1615992	.	+	.	transcript_id "AT5G05460.1"; gene_id "AT5G05460";
Chr5	Araport11	CDS	1615615	1615992	.	+	0	transcript_id "AT5G05460.1"; gene_id "AT5G05460";
Chr5	Araport11	protein	1615615	1618771	.	+	.	transcript_id "AT5G05460.1"; gene_id "AT5G05460";
Chr5	Araport11	exon	1616241	1616378	.	+	.	transcript_id "AT5G05460.1"; gene_id "AT5G05460";
Chr5	Araport11	CDS	1616241	1616378	.	+	0	transcript_id "AT5G05460.1"; gene_id "AT5G05460";
Chr5	Araport11	exon	1616464	1616573	.	+	.	transcript_id "AT5G05460.1"; gene_id "AT5G05460";
Chr5	Araport11	CDS	1616464	1616573	.	+	0	transcript_id "AT5G05460.1"; gene_id "AT5G05460";
Chr5	Araport11	exon	1616661	1616772	.	+	.	transcript_id "AT5G05460.1"; gene_id "AT5G05460";
Chr5	Araport11	CDS	1616661	1616772	.	+	1	transcript_id "AT5G05460.1"; gene_id "AT5G05460";
Chr5	Araport11	exon	1616864	1616971	.	+	.	transcript_id "AT5G05460.1"; gene_id "AT5G05460";
Chr5	Araport11	CDS	1616864	1616971	.	+	0	transcript_id "AT5G05460.1"; gene_id "AT5G05460";
Chr5	Araport11	exon	1617073	1617185	.	+	.	transcript_id "AT5G05460.1"; gene_id "AT5G05460";
Chr5	Araport11	CDS	1617073	1617185	.	+	0	transcript_id "AT5G05460.1"; gene_id "AT5G05460";
Chr5	Araport11	exon	1617264	1617345	.	+	.	transcript_id "AT5G05460.1"; gene_id "AT5G05460";
Chr5	Araport11	CDS	1617264	1617345	.	+	1	transcript_id "AT5G05460.1"; gene_id "AT5G05460";
Chr5	Araport11	exon	1617443	1617523	.	+	.	transcript_id "AT5G05460.1"; gene_id "AT5G05460";
Chr5	Araport11	CDS	1617443	1617523	.	+	0	transcript_id "AT5G05460.1"; gene_id "AT5G05460";
Chr5	Araport11	exon	1617651	1617706	.	+	.	transcript_id "AT5G05460.1"; gene_id "AT5G05460";
Chr5	Araport11	CDS	1617651	1617706	.	+	0	transcript_id "AT5G05460.1"; gene_id "AT5G05460";
Chr5	Araport11	exon	1617813	1617948	.	+	.	transcript_id "AT5G05460.1"; gene_id "AT5G05460";
Chr5	Araport11	CDS	1617813	1617948	.	+	1	transcript_id "AT5G05460.1"; gene_id "AT5G05460";
Chr5	Araport11	CDS	1618043	1618771	.	+	0	transcript_id "AT5G05460.1"; gene_id "AT5G05460";
Chr5	Araport11	exon	1618043	1619107	.	+	.	transcript_id "AT5G05460.1"; gene_id "AT5G05460";
Chr5	Araport11	three_prime_UTR	1618772	1619107	.	+	.	transcript_id "AT5G05460.1"; gene_id "AT5G05460";
Chr5	Araport11	gene	1619137	1619371	.	-	.	transcript_id ""; gene_id "";
Chr5	Araport11	lnc_RNA	1619137	1619371	.	-	.	transcript_id "AT5G01055"; gene_id "AT5G01055.1";
Chr5	Araport11	exon	1619137	1619371	.	-	.	transcript_id "AT5G01055.1"; gene_id "AT5G01055";
Chr5	Araport11	gene	1620458	1622340	.	+	.	transcript_id "AT5G05470"; gene_id "AT5G05470";
Chr5	Araport11	mRNA	1620458	1622340	.	+	.	transcript_id "AT5G05470"; gene_id "AT5G05470.1";
Chr5	Araport11	five_prime_UTR	1620458	1620578	.	+	.	transcript_id "AT5G05470.1"; gene_id "AT5G05470";
Chr5	Araport11	exon	1620458	1620962	.	+	.	transcript_id "AT5G05470.1"; gene_id "AT5G05470";
Chr5	Araport11	CDS	1620579	1620962	.	+	0	transcript_id "AT5G05470.1"; gene_id "AT5G05470";
Chr5	Araport11	protein	1620579	1622214	.	+	.	transcript_id "AT5G05470.1"; gene_id "AT5G05470";
Chr5	Araport11	exon	1621075	1621131	.	+	.	transcript_id "AT5G05470.1"; gene_id "AT5G05470";
Chr5	Araport11	CDS	1621075	1621131	.	+	0	transcript_id "AT5G05470.1"; gene_id "AT5G05470";
Chr5	Araport11	exon	1621228	1621314	.	+	.	transcript_id "AT5G05470.1"; gene_id "AT5G05470";
Chr5	Araport11	CDS	1621228	1621314	.	+	0	transcript_id "AT5G05470.1"; gene_id "AT5G05470";
Chr5	Araport11	exon	1621399	1621545	.	+	.	transcript_id "AT5G05470.1"; gene_id "AT5G05470";
Chr5	Araport11	CDS	1621399	1621545	.	+	0	transcript_id "AT5G05470.1"; gene_id "AT5G05470";
Chr5	Araport11	exon	1621646	1621750	.	+	.	transcript_id "AT5G05470.1"; gene_id "AT5G05470";
Chr5	Araport11	CDS	1621646	1621750	.	+	0	transcript_id "AT5G05470.1"; gene_id "AT5G05470";
Chr5	Araport11	exon	1621858	1621956	.	+	.	transcript_id "AT5G05470.1"; gene_id "AT5G05470";
Chr5	Araport11	CDS	1621858	1621956	.	+	0	transcript_id "AT5G05470.1"; gene_id "AT5G05470";
Chr5	Araport11	CDS	1622059	1622214	.	+	0	transcript_id "AT5G05470.1"; gene_id "AT5G05470";
Chr5	Araport11	exon	1622059	1622340	.	+	.	transcript_id "AT5G05470.1"; gene_id "AT5G05470";
Chr5	Araport11	gene	1622172	1624270	.	-	.	transcript_id "AT5G05480"; gene_id "AT5G05480";
Chr5	Araport11	mRNA	1622172	1624270	.	-	.	transcript_id "AT5G05480"; gene_id "AT5G05480.1";
Chr5	Araport11	three_prime_UTR	1622172	1622337	.	-	.	transcript_id "AT5G05480.1"; gene_id "AT5G05480";
Chr5	Araport11	exon	1622172	1624270	.	-	.	transcript_id "AT5G05480.1"; gene_id "AT5G05480";
Chr5	Araport11	three_prime_UTR	1622215	1622340	.	+	.	transcript_id "AT5G05470.1"; gene_id "AT5G05470";
Chr5	Araport11	CDS	1622338	1624164	.	-	0	transcript_id "AT5G05480.1"; gene_id "AT5G05480";
Chr5	Araport11	protein	1622338	1624164	.	-	.	transcript_id "AT5G05480.1"; gene_id "AT5G05480";
Chr5	Araport11	five_prime_UTR	1624165	1624270	.	-	.	transcript_id "AT5G05480.1"; gene_id "AT5G05480";
Chr5	Araport11	gene	1624206	1629269	.	+	.	transcript_id "AT5G05490"; gene_id "AT5G05490";
Chr5	Araport11	mRNA	1624206	1629234	.	+	.	transcript_id "AT5G05490"; gene_id "AT5G05490.1";
Chr5	Araport11	five_prime_UTR	1624206	1624324	.	+	.	transcript_id "AT5G05490.1"; gene_id "AT5G05490";
Chr5	Araport11	exon	1624206	1624372	.	+	.	transcript_id "AT5G05490.1"; gene_id "AT5G05490";
Chr5	Araport11	CDS	1624325	1624372	.	+	0	transcript_id "AT5G05490.1"; gene_id "AT5G05490";
Chr5	Araport11	protein	1624325	1629144	.	+	.	transcript_id "AT5G05490.1"; gene_id "AT5G05490";
Chr5	Araport11	mRNA	1624563	1629269	.	+	.	transcript_id "AT5G05490"; gene_id "AT5G05490.2";
Chr5	Araport11	five_prime_UTR	1624563	1624711	.	+	.	transcript_id "AT5G05490.2"; gene_id "AT5G05490";
Chr5	Araport11	exon	1624563	1624764	.	+	.	transcript_id "AT5G05490.2"; gene_id "AT5G05490";
Chr5	Araport11	CDS	1624712	1624764	.	+	0	transcript_id "AT5G05490.2"; gene_id "AT5G05490";
Chr5	Araport11	protein	1624712	1629144	.	+	.	transcript_id "AT5G05490.2"; gene_id "AT5G05490";
Chr5	Araport11	exon	1624730	1624764	.	+	.	transcript_id "AT5G05490.1"; gene_id "AT5G05490";
Chr5	Araport11	CDS	1624730	1624764	.	+	0	transcript_id "AT5G05490.1"; gene_id "AT5G05490";
Chr5	Araport11	CDS	1624995	1625063	.	+	1	transcript_id "AT5G05490.1"; gene_id "AT5G05490";
Chr5	Araport11	CDS	1624995	1625063	.	+	1	transcript_id "AT5G05490.2"; gene_id "AT5G05490";
Chr5	Araport11	exon	1624995	1625063	.	+	.	transcript_id "AT5G05490.1,AT5G05490.2"; gene_id "AT5G05490";
Chr5	Araport11	CDS	1625189	1625247	.	+	1	transcript_id "AT5G05490.1"; gene_id "AT5G05490";
Chr5	Araport11	CDS	1625189	1625247	.	+	1	transcript_id "AT5G05490.2"; gene_id "AT5G05490";
Chr5	Araport11	exon	1625189	1625247	.	+	.	transcript_id "AT5G05490.1,AT5G05490.2"; gene_id "AT5G05490";
Chr5	Araport11	CDS	1625327	1625371	.	+	2	transcript_id "AT5G05490.1"; gene_id "AT5G05490";
Chr5	Araport11	CDS	1625327	1625371	.	+	2	transcript_id "AT5G05490.2"; gene_id "AT5G05490";
Chr5	Araport11	exon	1625327	1625371	.	+	.	transcript_id "AT5G05490.1,AT5G05490.2"; gene_id "AT5G05490";
Chr5	Araport11	CDS	1625485	1625504	.	+	2	transcript_id "AT5G05490.1"; gene_id "AT5G05490";
Chr5	Araport11	CDS	1625485	1625504	.	+	2	transcript_id "AT5G05490.2"; gene_id "AT5G05490";
Chr5	Araport11	exon	1625485	1625504	.	+	.	transcript_id "AT5G05490.1,AT5G05490.2"; gene_id "AT5G05490";
Chr5	Araport11	CDS	1625608	1625684	.	+	0	transcript_id "AT5G05490.1"; gene_id "AT5G05490";
Chr5	Araport11	CDS	1625608	1625684	.	+	0	transcript_id "AT5G05490.2"; gene_id "AT5G05490";
Chr5	Araport11	exon	1625608	1625684	.	+	.	transcript_id "AT5G05490.1,AT5G05490.2"; gene_id "AT5G05490";
Chr5	Araport11	CDS	1625819	1625936	.	+	1	transcript_id "AT5G05490.1"; gene_id "AT5G05490";
Chr5	Araport11	CDS	1625819	1625936	.	+	1	transcript_id "AT5G05490.2"; gene_id "AT5G05490";
Chr5	Araport11	exon	1625819	1625936	.	+	.	transcript_id "AT5G05490.1,AT5G05490.2"; gene_id "AT5G05490";
Chr5	Araport11	CDS	1626433	1626499	.	+	0	transcript_id "AT5G05490.1"; gene_id "AT5G05490";
Chr5	Araport11	CDS	1626433	1626499	.	+	0	transcript_id "AT5G05490.2"; gene_id "AT5G05490";
Chr5	Araport11	exon	1626433	1626499	.	+	.	transcript_id "AT5G05490.1,AT5G05490.2"; gene_id "AT5G05490";
Chr5	Araport11	CDS	1626588	1626666	.	+	2	transcript_id "AT5G05490.1"; gene_id "AT5G05490";
Chr5	Araport11	CDS	1626588	1626666	.	+	2	transcript_id "AT5G05490.2"; gene_id "AT5G05490";
Chr5	Araport11	exon	1626588	1626666	.	+	.	transcript_id "AT5G05490.1,AT5G05490.2"; gene_id "AT5G05490";
Chr5	Araport11	CDS	1626850	1626962	.	+	1	transcript_id "AT5G05490.1"; gene_id "AT5G05490";
Chr5	Araport11	CDS	1626850	1626962	.	+	1	transcript_id "AT5G05490.2"; gene_id "AT5G05490";
Chr5	Araport11	exon	1626850	1626962	.	+	.	transcript_id "AT5G05490.1,AT5G05490.2"; gene_id "AT5G05490";
Chr5	Araport11	CDS	1627231	1627328	.	+	2	transcript_id "AT5G05490.1"; gene_id "AT5G05490";
Chr5	Araport11	CDS	1627231	1627328	.	+	2	transcript_id "AT5G05490.2"; gene_id "AT5G05490";
Chr5	Araport11	exon	1627231	1627328	.	+	.	transcript_id "AT5G05490.1,AT5G05490.2"; gene_id "AT5G05490";
Chr5	Araport11	CDS	1627400	1627549	.	+	0	transcript_id "AT5G05490.1"; gene_id "AT5G05490";
Chr5	Araport11	CDS	1627400	1627549	.	+	0	transcript_id "AT5G05490.2"; gene_id "AT5G05490";
Chr5	Araport11	exon	1627400	1627549	.	+	.	transcript_id "AT5G05490.1,AT5G05490.2"; gene_id "AT5G05490";
Chr5	Araport11	CDS	1627629	1627776	.	+	0	transcript_id "AT5G05490.1"; gene_id "AT5G05490";
Chr5	Araport11	CDS	1627629	1627776	.	+	0	transcript_id "AT5G05490.2"; gene_id "AT5G05490";
Chr5	Araport11	exon	1627629	1627776	.	+	.	transcript_id "AT5G05490.1,AT5G05490.2"; gene_id "AT5G05490";
Chr5	Araport11	CDS	1627856	1627938	.	+	2	transcript_id "AT5G05490.1"; gene_id "AT5G05490";
Chr5	Araport11	CDS	1627856	1627938	.	+	2	transcript_id "AT5G05490.2"; gene_id "AT5G05490";
Chr5	Araport11	exon	1627856	1627938	.	+	.	transcript_id "AT5G05490.1,AT5G05490.2"; gene_id "AT5G05490";
Chr5	Araport11	CDS	1628034	1628205	.	+	0	transcript_id "AT5G05490.1"; gene_id "AT5G05490";
Chr5	Araport11	CDS	1628034	1628205	.	+	0	transcript_id "AT5G05490.2"; gene_id "AT5G05490";
Chr5	Araport11	exon	1628034	1628205	.	+	.	transcript_id "AT5G05490.1,AT5G05490.2"; gene_id "AT5G05490";
Chr5	Araport11	CDS	1628300	1628381	.	+	2	transcript_id "AT5G05490.1"; gene_id "AT5G05490";
Chr5	Araport11	CDS	1628300	1628381	.	+	2	transcript_id "AT5G05490.2"; gene_id "AT5G05490";
Chr5	Araport11	exon	1628300	1628381	.	+	.	transcript_id "AT5G05490.1,AT5G05490.2"; gene_id "AT5G05490";
Chr5	Araport11	CDS	1628488	1628627	.	+	1	transcript_id "AT5G05490.1"; gene_id "AT5G05490";
Chr5	Araport11	CDS	1628488	1628627	.	+	1	transcript_id "AT5G05490.2"; gene_id "AT5G05490";
Chr5	Araport11	exon	1628488	1628627	.	+	.	transcript_id "AT5G05490.1,AT5G05490.2"; gene_id "AT5G05490";
Chr5	Araport11	CDS	1628712	1628796	.	+	2	transcript_id "AT5G05490.1"; gene_id "AT5G05490";
Chr5	Araport11	CDS	1628712	1628796	.	+	2	transcript_id "AT5G05490.2"; gene_id "AT5G05490";
Chr5	Araport11	exon	1628712	1628796	.	+	.	transcript_id "AT5G05490.1,AT5G05490.2"; gene_id "AT5G05490";
Chr5	Araport11	CDS	1628869	1628981	.	+	1	transcript_id "AT5G05490.1"; gene_id "AT5G05490";
Chr5	Araport11	CDS	1628869	1628981	.	+	1	transcript_id "AT5G05490.2"; gene_id "AT5G05490";
Chr5	Araport11	exon	1628869	1628981	.	+	.	transcript_id "AT5G05490.1,AT5G05490.2"; gene_id "AT5G05490";
Chr5	Araport11	CDS	1629062	1629144	.	+	2	transcript_id "AT5G05490.1"; gene_id "AT5G05490";
Chr5	Araport11	exon	1629062	1629234	.	+	.	transcript_id "AT5G05490.1"; gene_id "AT5G05490";
Chr5	Araport11	CDS	1629062	1629144	.	+	2	transcript_id "AT5G05490.2"; gene_id "AT5G05490";
Chr5	Araport11	exon	1629062	1629269	.	+	.	transcript_id "AT5G05490.2"; gene_id "AT5G05490";
Chr5	Araport11	three_prime_UTR	1629145	1629234	.	+	.	transcript_id "AT5G05490.1"; gene_id "AT5G05490";
Chr5	Araport11	three_prime_UTR	1629145	1629269	.	+	.	transcript_id "AT5G05490.2"; gene_id "AT5G05490";
Chr5	Araport11	gene	1629610	1630478	.	+	.	transcript_id "AT5G05500"; gene_id "AT5G05500";
Chr5	Araport11	mRNA	1629610	1630478	.	+	.	transcript_id "AT5G05500"; gene_id "AT5G05500.1";
Chr5	Araport11	five_prime_UTR	1629610	1629715	.	+	.	transcript_id "AT5G05500.1"; gene_id "AT5G05500";
Chr5	Araport11	exon	1629610	1630478	.	+	.	transcript_id "AT5G05500.1"; gene_id "AT5G05500";
Chr5	Araport11	CDS	1629716	1630267	.	+	0	transcript_id "AT5G05500.1"; gene_id "AT5G05500";
Chr5	Araport11	protein	1629716	1630267	.	+	.	transcript_id "AT5G05500.1"; gene_id "AT5G05500";
Chr5	Araport11	three_prime_UTR	1630268	1630478	.	+	.	transcript_id "AT5G05500.1"; gene_id "AT5G05500";
Chr5	Araport11	gene	1630559	1632739	.	-	.	transcript_id "AT5G05510"; gene_id "AT5G05510";
Chr5	Araport11	mRNA	1630559	1632739	.	-	.	transcript_id "AT5G05510"; gene_id "AT5G05510.1";
Chr5	Araport11	three_prime_UTR	1630559	1630650	.	-	.	transcript_id "AT5G05510.1"; gene_id "AT5G05510";
Chr5	Araport11	exon	1630559	1631580	.	-	.	transcript_id "AT5G05510.1"; gene_id "AT5G05510";
Chr5	Araport11	CDS	1630651	1631580	.	-	0	transcript_id "AT5G05510.1"; gene_id "AT5G05510";
Chr5	Araport11	protein	1630651	1632568	.	-	.	transcript_id "AT5G05510.1"; gene_id "AT5G05510";
Chr5	Araport11	exon	1631664	1631748	.	-	.	transcript_id "AT5G05510.1"; gene_id "AT5G05510";
Chr5	Araport11	CDS	1631664	1631748	.	-	1	transcript_id "AT5G05510.1"; gene_id "AT5G05510";
Chr5	Araport11	exon	1631931	1632088	.	-	.	transcript_id "AT5G05510.1"; gene_id "AT5G05510";
Chr5	Araport11	CDS	1631931	1632088	.	-	0	transcript_id "AT5G05510.1"; gene_id "AT5G05510";
Chr5	Araport11	exon	1632190	1632334	.	-	.	transcript_id "AT5G05510.1"; gene_id "AT5G05510";
Chr5	Araport11	CDS	1632190	1632334	.	-	1	transcript_id "AT5G05510.1"; gene_id "AT5G05510";
Chr5	Araport11	CDS	1632471	1632568	.	-	0	transcript_id "AT5G05510.1"; gene_id "AT5G05510";
Chr5	Araport11	exon	1632471	1632739	.	-	.	transcript_id "AT5G05510.1"; gene_id "AT5G05510";
Chr5	Araport11	five_prime_UTR	1632569	1632739	.	-	.	transcript_id "AT5G05510.1"; gene_id "AT5G05510";
Chr5	Araport11	gene	1632799	1635416	.	+	.	transcript_id "AT5G05520"; gene_id "AT5G05520";
Chr5	Araport11	mRNA	1632799	1635416	.	+	.	transcript_id "AT5G05520"; gene_id "AT5G05520.1";
Chr5	Araport11	five_prime_UTR	1632799	1632911	.	+	.	transcript_id "AT5G05520.1"; gene_id "AT5G05520";
Chr5	Araport11	exon	1632799	1633412	.	+	.	transcript_id "AT5G05520.1"; gene_id "AT5G05520";
Chr5	Araport11	CDS	1632912	1633412	.	+	0	transcript_id "AT5G05520.1"; gene_id "AT5G05520";
Chr5	Araport11	protein	1632912	1635104	.	+	.	transcript_id "AT5G05520.1"; gene_id "AT5G05520";
Chr5	Araport11	exon	1633650	1634135	.	+	.	transcript_id "AT5G05520.1"; gene_id "AT5G05520";
Chr5	Araport11	CDS	1633650	1634135	.	+	0	transcript_id "AT5G05520.1"; gene_id "AT5G05520";
Chr5	Araport11	exon	1634408	1634911	.	+	.	transcript_id "AT5G05520.1"; gene_id "AT5G05520";
Chr5	Araport11	CDS	1634408	1634911	.	+	0	transcript_id "AT5G05520.1"; gene_id "AT5G05520";
Chr5	Araport11	CDS	1635021	1635104	.	+	0	transcript_id "AT5G05520.1"; gene_id "AT5G05520";
Chr5	Araport11	exon	1635021	1635416	.	+	.	transcript_id "AT5G05520.1"; gene_id "AT5G05520";
Chr5	Araport11	three_prime_UTR	1635105	1635416	.	+	.	transcript_id "AT5G05520.1"; gene_id "AT5G05520";
Chr5	Araport11	gene	1635478	1636278	.	+	.	transcript_id "AT5G05530"; gene_id "AT5G05530";
Chr5	Araport11	mRNA	1635478	1636278	.	+	.	transcript_id "AT5G05530"; gene_id "AT5G05530.1";
Chr5	Araport11	five_prime_UTR	1635478	1635491	.	+	.	transcript_id "AT5G05530.1"; gene_id "AT5G05530";
Chr5	Araport11	exon	1635478	1636278	.	+	.	transcript_id "AT5G05530.1"; gene_id "AT5G05530";
Chr5	Araport11	CDS	1635492	1636091	.	+	0	transcript_id "AT5G05530.1"; gene_id "AT5G05530";
Chr5	Araport11	protein	1635492	1636091	.	+	.	transcript_id "AT5G05530.1"; gene_id "AT5G05530";
Chr5	Araport11	three_prime_UTR	1636092	1636278	.	+	.	transcript_id "AT5G05530.1"; gene_id "AT5G05530";
Chr5	Araport11	gene	1636282	1638939	.	+	.	transcript_id "AT5G05540"; gene_id "AT5G05540";
Chr5	Araport11	mRNA	1636282	1638939	.	+	.	transcript_id "AT5G05540"; gene_id "AT5G05540.2";
Chr5	Araport11	mRNA	1636282	1638939	.	+	.	transcript_id "AT5G05540"; gene_id "AT5G05540.1";
Chr5	Araport11	five_prime_UTR	1636282	1636418	.	+	.	transcript_id "AT5G05540.2,AT5G05540.1"; gene_id "AT5G05540";
Chr5	Araport11	exon	1636282	1636451	.	+	.	transcript_id "AT5G05540.2,AT5G05540.1"; gene_id "AT5G05540";
Chr5	Araport11	CDS	1636419	1636451	.	+	0	transcript_id "AT5G05540.2"; gene_id "AT5G05540";
Chr5	Araport11	CDS	1636419	1636451	.	+	0	transcript_id "AT5G05540.1"; gene_id "AT5G05540";
Chr5	Araport11	protein	1636419	1638256	.	+	.	transcript_id "AT5G05540.2"; gene_id "AT5G05540";
Chr5	Araport11	protein	1636419	1638759	.	+	.	transcript_id "AT5G05540.1"; gene_id "AT5G05540";
Chr5	Araport11	CDS	1636554	1636739	.	+	0	transcript_id "AT5G05540.2"; gene_id "AT5G05540";
Chr5	Araport11	CDS	1636554	1636739	.	+	0	transcript_id "AT5G05540.1"; gene_id "AT5G05540";
Chr5	Araport11	exon	1636554	1636739	.	+	.	transcript_id "AT5G05540.2,AT5G05540.1"; gene_id "AT5G05540";
Chr5	Araport11	CDS	1636827	1636907	.	+	0	transcript_id "AT5G05540.2"; gene_id "AT5G05540";
Chr5	Araport11	CDS	1636827	1636907	.	+	0	transcript_id "AT5G05540.1"; gene_id "AT5G05540";
Chr5	Araport11	exon	1636827	1636907	.	+	.	transcript_id "AT5G05540.2,AT5G05540.1"; gene_id "AT5G05540";
Chr5	Araport11	CDS	1636998	1637066	.	+	0	transcript_id "AT5G05540.2"; gene_id "AT5G05540";
Chr5	Araport11	CDS	1636998	1637066	.	+	0	transcript_id "AT5G05540.1"; gene_id "AT5G05540";
Chr5	Araport11	exon	1636998	1637066	.	+	.	transcript_id "AT5G05540.2,AT5G05540.1"; gene_id "AT5G05540";
Chr5	Araport11	CDS	1637148	1637288	.	+	0	transcript_id "AT5G05540.2"; gene_id "AT5G05540";
Chr5	Araport11	CDS	1637148	1637288	.	+	0	transcript_id "AT5G05540.1"; gene_id "AT5G05540";
Chr5	Araport11	exon	1637148	1637288	.	+	.	transcript_id "AT5G05540.2,AT5G05540.1"; gene_id "AT5G05540";
Chr5	Araport11	CDS	1637359	1637475	.	+	0	transcript_id "AT5G05540.2"; gene_id "AT5G05540";
Chr5	Araport11	CDS	1637359	1637475	.	+	0	transcript_id "AT5G05540.1"; gene_id "AT5G05540";
Chr5	Araport11	exon	1637359	1637475	.	+	.	transcript_id "AT5G05540.2,AT5G05540.1"; gene_id "AT5G05540";
Chr5	Araport11	CDS	1637570	1637639	.	+	0	transcript_id "AT5G05540.2"; gene_id "AT5G05540";
Chr5	Araport11	CDS	1637570	1637639	.	+	0	transcript_id "AT5G05540.1"; gene_id "AT5G05540";
Chr5	Araport11	exon	1637570	1637639	.	+	.	transcript_id "AT5G05540.2,AT5G05540.1"; gene_id "AT5G05540";
Chr5	Araport11	CDS	1637718	1637833	.	+	2	transcript_id "AT5G05540.2"; gene_id "AT5G05540";
Chr5	Araport11	CDS	1637718	1637833	.	+	2	transcript_id "AT5G05540.1"; gene_id "AT5G05540";
Chr5	Araport11	exon	1637718	1637833	.	+	.	transcript_id "AT5G05540.2,AT5G05540.1"; gene_id "AT5G05540";
Chr5	Araport11	CDS	1637931	1638062	.	+	0	transcript_id "AT5G05540.2"; gene_id "AT5G05540";
Chr5	Araport11	CDS	1637931	1638062	.	+	0	transcript_id "AT5G05540.1"; gene_id "AT5G05540";
Chr5	Araport11	exon	1637931	1638062	.	+	.	transcript_id "AT5G05540.2,AT5G05540.1"; gene_id "AT5G05540";
Chr5	Araport11	CDS	1638143	1638256	.	+	0	transcript_id "AT5G05540.2"; gene_id "AT5G05540";
Chr5	Araport11	exon	1638143	1638441	.	+	.	transcript_id "AT5G05540.2"; gene_id "AT5G05540";
Chr5	Araport11	exon	1638143	1638250	.	+	.	transcript_id "AT5G05540.1"; gene_id "AT5G05540";
Chr5	Araport11	CDS	1638143	1638250	.	+	0	transcript_id "AT5G05540.1"; gene_id "AT5G05540";
Chr5	Araport11	three_prime_UTR	1638257	1638441	.	+	.	transcript_id "AT5G05540.2"; gene_id "AT5G05540";
Chr5	Araport11	exon	1638337	1638441	.	+	.	transcript_id "AT5G05540.1"; gene_id "AT5G05540";
Chr5	Araport11	CDS	1638337	1638441	.	+	0	transcript_id "AT5G05540.1"; gene_id "AT5G05540";
Chr5	Araport11	three_prime_UTR	1638517	1638939	.	+	.	transcript_id "AT5G05540.2"; gene_id "AT5G05540";
Chr5	Araport11	CDS	1638517	1638759	.	+	0	transcript_id "AT5G05540.1"; gene_id "AT5G05540";
Chr5	Araport11	exon	1638517	1638939	.	+	.	transcript_id "AT5G05540.2,AT5G05540.1"; gene_id "AT5G05540";
Chr5	Araport11	three_prime_UTR	1638760	1638939	.	+	.	transcript_id "AT5G05540.1"; gene_id "AT5G05540";
Chr5	Araport11	gene	1639000	1640960	.	-	.	transcript_id "AT5G05550"; gene_id "AT5G05550";
Chr5	Araport11	mRNA	1639000	1640960	.	-	.	transcript_id "AT5G05550"; gene_id "AT5G05550.1";
Chr5	Araport11	three_prime_UTR	1639000	1639343	.	-	.	transcript_id "AT5G05550.1"; gene_id "AT5G05550";
Chr5	Araport11	mRNA	1639000	1640960	.	-	.	transcript_id "AT5G05550"; gene_id "AT5G05550.3";
Chr5	Araport11	mRNA	1639000	1640960	.	-	.	transcript_id "AT5G05550"; gene_id "AT5G05550.2";
Chr5	Araport11	exon	1639000	1639357	.	-	.	transcript_id "AT5G05550.1,AT5G05550.3,AT5G05550.2"; gene_id "AT5G05550";
Chr5	Araport11	three_prime_UTR	1639000	1639357	.	-	.	transcript_id "AT5G05550.3,AT5G05550.2"; gene_id "AT5G05550";
Chr5	Araport11	CDS	1639344	1639357	.	-	2	transcript_id "AT5G05550.1"; gene_id "AT5G05550";
Chr5	Araport11	protein	1639344	1640550	.	-	.	transcript_id "AT5G05550.1"; gene_id "AT5G05550";
Chr5	Araport11	three_prime_UTR	1639454	1639803	.	-	.	transcript_id "AT5G05550.3"; gene_id "AT5G05550";
Chr5	Araport11	exon	1639454	1640960	.	-	.	transcript_id "AT5G05550.3"; gene_id "AT5G05550";
Chr5	Araport11	three_prime_UTR	1639454	1639528	.	-	.	transcript_id "AT5G05550.2"; gene_id "AT5G05550";
Chr5	Araport11	exon	1639454	1639551	.	-	.	transcript_id "AT5G05550.2"; gene_id "AT5G05550";
Chr5	Araport11	CDS	1639529	1639551	.	-	2	transcript_id "AT5G05550.2"; gene_id "AT5G05550";
Chr5	Araport11	protein	1639529	1640550	.	-	.	transcript_id "AT5G05550.2"; gene_id "AT5G05550";
Chr5	Araport11	CDS	1639804	1640550	.	-	0	transcript_id "AT5G05550.3"; gene_id "AT5G05550";
Chr5	Araport11	protein	1639804	1640550	.	-	.	transcript_id "AT5G05550.3"; gene_id "AT5G05550";
Chr5	Araport11	CDS	1639824	1640550	.	-	0	transcript_id "AT5G05550.1"; gene_id "AT5G05550";
Chr5	Araport11	CDS	1639824	1640550	.	-	0	transcript_id "AT5G05550.2"; gene_id "AT5G05550";
Chr5	Araport11	exon	1639824	1640960	.	-	.	transcript_id "AT5G05550.1,AT5G05550.2"; gene_id "AT5G05550";
Chr5	Araport11	gene	1640098	1654830	.	+	.	transcript_id "AT5G05560"; gene_id "AT5G05560";
Chr5	Araport11	mRNA	1640098	1654830	.	+	.	transcript_id "AT5G05560"; gene_id "AT5G05560.2";
Chr5	Araport11	exon	1640098	1641201	.	+	.	transcript_id "AT5G05560.2"; gene_id "AT5G05560";
Chr5	Araport11	five_prime_UTR	1640098	1641201	.	+	.	transcript_id "AT5G05560.2"; gene_id "AT5G05560";
Chr5	Araport11	five_prime_UTR	1640551	1640960	.	-	.	transcript_id "AT5G05550.1,AT5G05550.3,AT5G05550.2"; gene_id "AT5G05550";
Chr5	Araport11	five_prime_UTR	1641311	1641451	.	+	.	transcript_id "AT5G05560.2"; gene_id "AT5G05560";
Chr5	Araport11	exon	1641311	1641660	.	+	.	transcript_id "AT5G05560.2"; gene_id "AT5G05560";
Chr5	Araport11	mRNA	1641365	1654756	.	+	.	transcript_id "AT5G05560"; gene_id "AT5G05560.1";
Chr5	Araport11	five_prime_UTR	1641365	1641451	.	+	.	transcript_id "AT5G05560.1"; gene_id "AT5G05560";
Chr5	Araport11	exon	1641365	1641660	.	+	.	transcript_id "AT5G05560.1"; gene_id "AT5G05560";
Chr5	Araport11	CDS	1641452	1641660	.	+	0	transcript_id "AT5G05560.2"; gene_id "AT5G05560";
Chr5	Araport11	CDS	1641452	1641660	.	+	0	transcript_id "AT5G05560.1"; gene_id "AT5G05560";
Chr5	Araport11	protein	1641452	1654685	.	+	.	transcript_id "AT5G05560.2"; gene_id "AT5G05560";
Chr5	Araport11	protein	1641452	1654685	.	+	.	transcript_id "AT5G05560.1"; gene_id "AT5G05560";
Chr5	Araport11	CDS	1641897	1641960	.	+	1	transcript_id "AT5G05560.2"; gene_id "AT5G05560";
Chr5	Araport11	CDS	1641897	1641960	.	+	1	transcript_id "AT5G05560.1"; gene_id "AT5G05560";
Chr5	Araport11	exon	1641897	1641960	.	+	.	transcript_id "AT5G05560.2,AT5G05560.1"; gene_id "AT5G05560";
Chr5	Araport11	mRNA	1641939	1654795	.	+	.	transcript_id "AT5G05560"; gene_id "AT5G05560.3";
Chr5	Araport11	exon	1641939	1641960	.	+	.	transcript_id "AT5G05560.3"; gene_id "AT5G05560";
Chr5	Araport11	five_prime_UTR	1641939	1641960	.	+	.	transcript_id "AT5G05560.3"; gene_id "AT5G05560";
Chr5	Araport11	CDS	1642204	1642288	.	+	0	transcript_id "AT5G05560.2"; gene_id "AT5G05560";
Chr5	Araport11	CDS	1642204	1642288	.	+	0	transcript_id "AT5G05560.1"; gene_id "AT5G05560";
Chr5	Araport11	five_prime_UTR	1642204	1642288	.	+	.	transcript_id "AT5G05560.3"; gene_id "AT5G05560";
Chr5	Araport11	exon	1642204	1642288	.	+	.	transcript_id "AT5G05560.2,AT5G05560.1,AT5G05560.3"; gene_id "AT5G05560";
Chr5	Araport11	CDS	1642719	1643005	.	+	2	transcript_id "AT5G05560.2"; gene_id "AT5G05560";
Chr5	Araport11	CDS	1642719	1643005	.	+	2	transcript_id "AT5G05560.1"; gene_id "AT5G05560";
Chr5	Araport11	five_prime_UTR	1642719	1642741	.	+	.	transcript_id "AT5G05560.3"; gene_id "AT5G05560";
Chr5	Araport11	exon	1642719	1643005	.	+	.	transcript_id "AT5G05560.2,AT5G05560.1,AT5G05560.3"; gene_id "AT5G05560";
Chr5	Araport11	CDS	1642742	1643005	.	+	0	transcript_id "AT5G05560.3"; gene_id "AT5G05560";
Chr5	Araport11	protein	1642742	1654685	.	+	.	transcript_id "AT5G05560.3"; gene_id "AT5G05560";
Chr5	Araport11	CDS	1643188	1643293	.	+	0	transcript_id "AT5G05560.2"; gene_id "AT5G05560";
Chr5	Araport11	CDS	1643188	1643293	.	+	0	transcript_id "AT5G05560.1"; gene_id "AT5G05560";
Chr5	Araport11	CDS	1643188	1643293	.	+	0	transcript_id "AT5G05560.3"; gene_id "AT5G05560";
Chr5	Araport11	exon	1643188	1643293	.	+	.	transcript_id "AT5G05560.2,AT5G05560.1,AT5G05560.3"; gene_id "AT5G05560";
Chr5	Araport11	CDS	1643376	1643536	.	+	2	transcript_id "AT5G05560.2"; gene_id "AT5G05560";
Chr5	Araport11	CDS	1643376	1643536	.	+	2	transcript_id "AT5G05560.1"; gene_id "AT5G05560";
Chr5	Araport11	CDS	1643376	1643536	.	+	2	transcript_id "AT5G05560.3"; gene_id "AT5G05560";
Chr5	Araport11	exon	1643376	1643536	.	+	.	transcript_id "AT5G05560.2,AT5G05560.1,AT5G05560.3"; gene_id "AT5G05560";
Chr5	Araport11	CDS	1643668	1643852	.	+	0	transcript_id "AT5G05560.2"; gene_id "AT5G05560";
Chr5	Araport11	CDS	1643668	1643852	.	+	0	transcript_id "AT5G05560.1"; gene_id "AT5G05560";
Chr5	Araport11	CDS	1643668	1643852	.	+	0	transcript_id "AT5G05560.3"; gene_id "AT5G05560";
Chr5	Araport11	exon	1643668	1643852	.	+	.	transcript_id "AT5G05560.2,AT5G05560.1,AT5G05560.3"; gene_id "AT5G05560";
Chr5	Araport11	CDS	1643966	1644035	.	+	1	transcript_id "AT5G05560.2"; gene_id "AT5G05560";
Chr5	Araport11	CDS	1643966	1644035	.	+	1	transcript_id "AT5G05560.1"; gene_id "AT5G05560";
Chr5	Araport11	CDS	1643966	1644035	.	+	1	transcript_id "AT5G05560.3"; gene_id "AT5G05560";
Chr5	Araport11	exon	1643966	1644035	.	+	.	transcript_id "AT5G05560.2,AT5G05560.1,AT5G05560.3"; gene_id "AT5G05560";
Chr5	Araport11	CDS	1644123	1644293	.	+	0	transcript_id "AT5G05560.2"; gene_id "AT5G05560";
Chr5	Araport11	CDS	1644123	1644293	.	+	0	transcript_id "AT5G05560.1"; gene_id "AT5G05560";
Chr5	Araport11	CDS	1644123	1644293	.	+	0	transcript_id "AT5G05560.3"; gene_id "AT5G05560";
Chr5	Araport11	exon	1644123	1644293	.	+	.	transcript_id "AT5G05560.2,AT5G05560.1,AT5G05560.3"; gene_id "AT5G05560";
Chr5	Araport11	CDS	1644467	1644936	.	+	0	transcript_id "AT5G05560.2"; gene_id "AT5G05560";
Chr5	Araport11	CDS	1644467	1644936	.	+	0	transcript_id "AT5G05560.1"; gene_id "AT5G05560";
Chr5	Araport11	CDS	1644467	1644936	.	+	0	transcript_id "AT5G05560.3"; gene_id "AT5G05560";
Chr5	Araport11	exon	1644467	1644936	.	+	.	transcript_id "AT5G05560.2,AT5G05560.1,AT5G05560.3"; gene_id "AT5G05560";
Chr5	Araport11	CDS	1645332	1645791	.	+	1	transcript_id "AT5G05560.2"; gene_id "AT5G05560";
Chr5	Araport11	CDS	1645332	1645791	.	+	1	transcript_id "AT5G05560.1"; gene_id "AT5G05560";
Chr5	Araport11	CDS	1645332	1645791	.	+	1	transcript_id "AT5G05560.3"; gene_id "AT5G05560";
Chr5	Araport11	exon	1645332	1645791	.	+	.	transcript_id "AT5G05560.2,AT5G05560.1,AT5G05560.3"; gene_id "AT5G05560";
Chr5	Araport11	transposable_element	1645809	1645868	.	+	.	transcript_id "AT5TE05950"; gene_id "AT5TE05950";
Chr5	Araport11	transposon_fragment	1645809	1645868	.	+	.	transcript_id "AT5TE05950"; gene_id "AT5TE05950";
Chr5	Araport11	CDS	1645992	1646324	.	+	0	transcript_id "AT5G05560.2"; gene_id "AT5G05560";
Chr5	Araport11	CDS	1645992	1646324	.	+	0	transcript_id "AT5G05560.1"; gene_id "AT5G05560";
Chr5	Araport11	CDS	1645992	1646324	.	+	0	transcript_id "AT5G05560.3"; gene_id "AT5G05560";
Chr5	Araport11	exon	1645992	1646324	.	+	.	transcript_id "AT5G05560.2,AT5G05560.1,AT5G05560.3"; gene_id "AT5G05560";
Chr5	Araport11	CDS	1646807	1646890	.	+	0	transcript_id "AT5G05560.2"; gene_id "AT5G05560";
Chr5	Araport11	CDS	1646807	1646890	.	+	0	transcript_id "AT5G05560.1"; gene_id "AT5G05560";
Chr5	Araport11	CDS	1646807	1646890	.	+	0	transcript_id "AT5G05560.3"; gene_id "AT5G05560";
Chr5	Araport11	exon	1646807	1646890	.	+	.	transcript_id "AT5G05560.2,AT5G05560.1,AT5G05560.3"; gene_id "AT5G05560";
Chr5	Araport11	CDS	1647253	1647345	.	+	0	transcript_id "AT5G05560.2"; gene_id "AT5G05560";
Chr5	Araport11	CDS	1647253	1647345	.	+	0	transcript_id "AT5G05560.1"; gene_id "AT5G05560";
Chr5	Araport11	CDS	1647253	1647345	.	+	0	transcript_id "AT5G05560.3"; gene_id "AT5G05560";
Chr5	Araport11	exon	1647253	1647345	.	+	.	transcript_id "AT5G05560.2,AT5G05560.1,AT5G05560.3"; gene_id "AT5G05560";
Chr5	Araport11	CDS	1647436	1647495	.	+	0	transcript_id "AT5G05560.2"; gene_id "AT5G05560";
Chr5	Araport11	CDS	1647436	1647495	.	+	0	transcript_id "AT5G05560.1"; gene_id "AT5G05560";
Chr5	Araport11	CDS	1647436	1647495	.	+	0	transcript_id "AT5G05560.3"; gene_id "AT5G05560";
Chr5	Araport11	exon	1647436	1647495	.	+	.	transcript_id "AT5G05560.2,AT5G05560.1,AT5G05560.3"; gene_id "AT5G05560";
Chr5	Araport11	CDS	1647759	1647857	.	+	0	transcript_id "AT5G05560.2"; gene_id "AT5G05560";
Chr5	Araport11	CDS	1647759	1647857	.	+	0	transcript_id "AT5G05560.1"; gene_id "AT5G05560";
Chr5	Araport11	CDS	1647759	1647857	.	+	0	transcript_id "AT5G05560.3"; gene_id "AT5G05560";
Chr5	Araport11	exon	1647759	1647857	.	+	.	transcript_id "AT5G05560.2,AT5G05560.1,AT5G05560.3"; gene_id "AT5G05560";
Chr5	Araport11	CDS	1648052	1648192	.	+	0	transcript_id "AT5G05560.2"; gene_id "AT5G05560";
Chr5	Araport11	CDS	1648052	1648192	.	+	0	transcript_id "AT5G05560.1"; gene_id "AT5G05560";
Chr5	Araport11	CDS	1648052	1648192	.	+	0	transcript_id "AT5G05560.3"; gene_id "AT5G05560";
Chr5	Araport11	exon	1648052	1648192	.	+	.	transcript_id "AT5G05560.2,AT5G05560.1,AT5G05560.3"; gene_id "AT5G05560";
Chr5	Araport11	CDS	1648629	1648709	.	+	0	transcript_id "AT5G05560.2"; gene_id "AT5G05560";
Chr5	Araport11	CDS	1648629	1648709	.	+	0	transcript_id "AT5G05560.1"; gene_id "AT5G05560";
Chr5	Araport11	CDS	1648629	1648709	.	+	0	transcript_id "AT5G05560.3"; gene_id "AT5G05560";
Chr5	Araport11	exon	1648629	1648709	.	+	.	transcript_id "AT5G05560.2,AT5G05560.1,AT5G05560.3"; gene_id "AT5G05560";
Chr5	Araport11	CDS	1649087	1649158	.	+	0	transcript_id "AT5G05560.2"; gene_id "AT5G05560";
Chr5	Araport11	CDS	1649087	1649158	.	+	0	transcript_id "AT5G05560.1"; gene_id "AT5G05560";
Chr5	Araport11	CDS	1649087	1649158	.	+	0	transcript_id "AT5G05560.3"; gene_id "AT5G05560";
Chr5	Araport11	exon	1649087	1649158	.	+	.	transcript_id "AT5G05560.2,AT5G05560.1,AT5G05560.3"; gene_id "AT5G05560";
Chr5	Araport11	CDS	1649611	1649682	.	+	0	transcript_id "AT5G05560.2"; gene_id "AT5G05560";
Chr5	Araport11	CDS	1649611	1649682	.	+	0	transcript_id "AT5G05560.1"; gene_id "AT5G05560";
Chr5	Araport11	CDS	1649611	1649682	.	+	0	transcript_id "AT5G05560.3"; gene_id "AT5G05560";
Chr5	Araport11	exon	1649611	1649682	.	+	.	transcript_id "AT5G05560.2,AT5G05560.1,AT5G05560.3"; gene_id "AT5G05560";
Chr5	Araport11	CDS	1650314	1650407	.	+	0	transcript_id "AT5G05560.2"; gene_id "AT5G05560";
Chr5	Araport11	CDS	1650314	1650407	.	+	0	transcript_id "AT5G05560.1"; gene_id "AT5G05560";
Chr5	Araport11	CDS	1650314	1650407	.	+	0	transcript_id "AT5G05560.3"; gene_id "AT5G05560";
Chr5	Araport11	exon	1650314	1650407	.	+	.	transcript_id "AT5G05560.2,AT5G05560.1,AT5G05560.3"; gene_id "AT5G05560";
Chr5	Araport11	CDS	1650488	1650561	.	+	2	transcript_id "AT5G05560.2"; gene_id "AT5G05560";
Chr5	Araport11	CDS	1650488	1650561	.	+	2	transcript_id "AT5G05560.1"; gene_id "AT5G05560";
Chr5	Araport11	CDS	1650488	1650561	.	+	2	transcript_id "AT5G05560.3"; gene_id "AT5G05560";
Chr5	Araport11	exon	1650488	1650561	.	+	.	transcript_id "AT5G05560.2,AT5G05560.1,AT5G05560.3"; gene_id "AT5G05560";
Chr5	Araport11	CDS	1650672	1650722	.	+	0	transcript_id "AT5G05560.2"; gene_id "AT5G05560";
Chr5	Araport11	CDS	1650672	1650722	.	+	0	transcript_id "AT5G05560.1"; gene_id "AT5G05560";
Chr5	Araport11	CDS	1650672	1650722	.	+	0	transcript_id "AT5G05560.3"; gene_id "AT5G05560";
Chr5	Araport11	exon	1650672	1650722	.	+	.	transcript_id "AT5G05560.2,AT5G05560.1,AT5G05560.3"; gene_id "AT5G05560";
Chr5	Araport11	CDS	1650840	1650917	.	+	0	transcript_id "AT5G05560.2"; gene_id "AT5G05560";
Chr5	Araport11	CDS	1650840	1650917	.	+	0	transcript_id "AT5G05560.1"; gene_id "AT5G05560";
Chr5	Araport11	CDS	1650840	1650917	.	+	0	transcript_id "AT5G05560.3"; gene_id "AT5G05560";
Chr5	Araport11	exon	1650840	1650917	.	+	.	transcript_id "AT5G05560.2,AT5G05560.1,AT5G05560.3"; gene_id "AT5G05560";
Chr5	Araport11	CDS	1651031	1651152	.	+	0	transcript_id "AT5G05560.2"; gene_id "AT5G05560";
Chr5	Araport11	CDS	1651031	1651152	.	+	0	transcript_id "AT5G05560.1"; gene_id "AT5G05560";
Chr5	Araport11	CDS	1651031	1651152	.	+	0	transcript_id "AT5G05560.3"; gene_id "AT5G05560";
Chr5	Araport11	exon	1651031	1651152	.	+	.	transcript_id "AT5G05560.2,AT5G05560.1,AT5G05560.3"; gene_id "AT5G05560";
Chr5	Araport11	CDS	1651232	1651392	.	+	1	transcript_id "AT5G05560.2"; gene_id "AT5G05560";
Chr5	Araport11	CDS	1651232	1651392	.	+	1	transcript_id "AT5G05560.1"; gene_id "AT5G05560";
Chr5	Araport11	CDS	1651232	1651392	.	+	1	transcript_id "AT5G05560.3"; gene_id "AT5G05560";
Chr5	Araport11	exon	1651232	1651392	.	+	.	transcript_id "AT5G05560.2,AT5G05560.1,AT5G05560.3"; gene_id "AT5G05560";
Chr5	Araport11	CDS	1651472	1651548	.	+	2	transcript_id "AT5G05560.2"; gene_id "AT5G05560";
Chr5	Araport11	CDS	1651472	1651548	.	+	2	transcript_id "AT5G05560.1"; gene_id "AT5G05560";
Chr5	Araport11	CDS	1651472	1651548	.	+	2	transcript_id "AT5G05560.3"; gene_id "AT5G05560";
Chr5	Araport11	exon	1651472	1651548	.	+	.	transcript_id "AT5G05560.2,AT5G05560.1,AT5G05560.3"; gene_id "AT5G05560";
Chr5	Araport11	CDS	1651667	1651780	.	+	0	transcript_id "AT5G05560.2"; gene_id "AT5G05560";
Chr5	Araport11	CDS	1651667	1651780	.	+	0	transcript_id "AT5G05560.1"; gene_id "AT5G05560";
Chr5	Araport11	CDS	1651667	1651780	.	+	0	transcript_id "AT5G05560.3"; gene_id "AT5G05560";
Chr5	Araport11	exon	1651667	1651780	.	+	.	transcript_id "AT5G05560.2,AT5G05560.1,AT5G05560.3"; gene_id "AT5G05560";
Chr5	Araport11	CDS	1651866	1651967	.	+	0	transcript_id "AT5G05560.2"; gene_id "AT5G05560";
Chr5	Araport11	CDS	1651866	1651967	.	+	0	transcript_id "AT5G05560.1"; gene_id "AT5G05560";
Chr5	Araport11	CDS	1651866	1651967	.	+	0	transcript_id "AT5G05560.3"; gene_id "AT5G05560";
Chr5	Araport11	exon	1651866	1651967	.	+	.	transcript_id "AT5G05560.2,AT5G05560.1,AT5G05560.3"; gene_id "AT5G05560";
Chr5	Araport11	CDS	1652388	1652528	.	+	0	transcript_id "AT5G05560.2"; gene_id "AT5G05560";
Chr5	Araport11	CDS	1652388	1652528	.	+	0	transcript_id "AT5G05560.1"; gene_id "AT5G05560";
Chr5	Araport11	CDS	1652388	1652528	.	+	0	transcript_id "AT5G05560.3"; gene_id "AT5G05560";
Chr5	Araport11	exon	1652388	1652528	.	+	.	transcript_id "AT5G05560.2,AT5G05560.1,AT5G05560.3"; gene_id "AT5G05560";
Chr5	Araport11	CDS	1652758	1652931	.	+	0	transcript_id "AT5G05560.2"; gene_id "AT5G05560";
Chr5	Araport11	CDS	1652758	1652931	.	+	0	transcript_id "AT5G05560.1"; gene_id "AT5G05560";
Chr5	Araport11	CDS	1652758	1652931	.	+	0	transcript_id "AT5G05560.3"; gene_id "AT5G05560";
Chr5	Araport11	exon	1652758	1652931	.	+	.	transcript_id "AT5G05560.2,AT5G05560.1,AT5G05560.3"; gene_id "AT5G05560";
Chr5	Araport11	CDS	1653210	1653273	.	+	0	transcript_id "AT5G05560.2"; gene_id "AT5G05560";
Chr5	Araport11	exon	1653210	1653263	.	+	.	transcript_id "AT5G05560.1"; gene_id "AT5G05560";
Chr5	Araport11	CDS	1653210	1653263	.	+	0	transcript_id "AT5G05560.1"; gene_id "AT5G05560";
Chr5	Araport11	CDS	1653210	1653273	.	+	0	transcript_id "AT5G05560.3"; gene_id "AT5G05560";
Chr5	Araport11	exon	1653210	1653273	.	+	.	transcript_id "AT5G05560.2,AT5G05560.3"; gene_id "AT5G05560";
Chr5	Araport11	CDS	1653369	1653508	.	+	2	transcript_id "AT5G05560.2"; gene_id "AT5G05560";
Chr5	Araport11	CDS	1653369	1653508	.	+	2	transcript_id "AT5G05560.3"; gene_id "AT5G05560";
Chr5	Araport11	exon	1653369	1653508	.	+	.	transcript_id "AT5G05560.2,AT5G05560.3"; gene_id "AT5G05560";
Chr5	Araport11	CDS	1653606	1653763	.	+	0	transcript_id "AT5G05560.2"; gene_id "AT5G05560";
Chr5	Araport11	CDS	1653606	1653763	.	+	0	transcript_id "AT5G05560.1"; gene_id "AT5G05560";
Chr5	Araport11	CDS	1653606	1653763	.	+	0	transcript_id "AT5G05560.3"; gene_id "AT5G05560";
Chr5	Araport11	exon	1653606	1653763	.	+	.	transcript_id "AT5G05560.2,AT5G05560.1,AT5G05560.3"; gene_id "AT5G05560";
Chr5	Araport11	CDS	1653889	1653967	.	+	1	transcript_id "AT5G05560.2"; gene_id "AT5G05560";
Chr5	Araport11	CDS	1653889	1653967	.	+	1	transcript_id "AT5G05560.3"; gene_id "AT5G05560";
Chr5	Araport11	exon	1653889	1653967	.	+	.	transcript_id "AT5G05560.2,AT5G05560.3"; gene_id "AT5G05560";
Chr5	Araport11	CDS	1654087	1654185	.	+	0	transcript_id "AT5G05560.2"; gene_id "AT5G05560";
Chr5	Araport11	CDS	1654087	1654185	.	+	0	transcript_id "AT5G05560.3"; gene_id "AT5G05560";
Chr5	Araport11	exon	1654087	1654185	.	+	.	transcript_id "AT5G05560.2,AT5G05560.3"; gene_id "AT5G05560";
Chr5	Araport11	CDS	1654253	1654685	.	+	1	transcript_id "AT5G05560.1"; gene_id "AT5G05560";
Chr5	Araport11	exon	1654253	1654756	.	+	.	transcript_id "AT5G05560.1"; gene_id "AT5G05560";
Chr5	Araport11	CDS	1654293	1654685	.	+	0	transcript_id "AT5G05560.2"; gene_id "AT5G05560";
Chr5	Araport11	exon	1654293	1654830	.	+	.	transcript_id "AT5G05560.2"; gene_id "AT5G05560";
Chr5	Araport11	CDS	1654293	1654685	.	+	0	transcript_id "AT5G05560.3"; gene_id "AT5G05560";
Chr5	Araport11	exon	1654293	1654795	.	+	.	transcript_id "AT5G05560.3"; gene_id "AT5G05560";
Chr5	Araport11	three_prime_UTR	1654686	1654830	.	+	.	transcript_id "AT5G05560.2"; gene_id "AT5G05560";
Chr5	Araport11	three_prime_UTR	1654686	1654756	.	+	.	transcript_id "AT5G05560.1"; gene_id "AT5G05560";
Chr5	Araport11	three_prime_UTR	1654686	1654795	.	+	.	transcript_id "AT5G05560.3"; gene_id "AT5G05560";
Chr5	Araport11	transposable_element	1655271	1655409	.	+	.	transcript_id "AT5TE05980"; gene_id "AT5TE05980";
Chr5	Araport11	transposon_fragment	1655271	1655409	.	+	.	transcript_id "AT5TE05980"; gene_id "AT5TE05980";
Chr5	Araport11	transposable_element	1655410	1656010	.	-	.	transcript_id "AT5TE05985"; gene_id "AT5TE05985";
Chr5	Araport11	transposon_fragment	1655410	1656010	.	-	.	transcript_id "AT5TE05985"; gene_id "AT5TE05985";
Chr5	Araport11	gene	1656481	1663929	.	+	.	transcript_id "AT5G05570"; gene_id "AT5G05570";
Chr5	Araport11	mRNA	1656481	1663929	.	+	.	transcript_id "AT5G05570"; gene_id "AT5G05570.2";
Chr5	Araport11	five_prime_UTR	1656481	1656765	.	+	.	transcript_id "AT5G05570.2"; gene_id "AT5G05570";
Chr5	Araport11	exon	1656481	1656840	.	+	.	transcript_id "AT5G05570.2"; gene_id "AT5G05570";
Chr5	Araport11	mRNA	1656566	1663929	.	+	.	transcript_id "AT5G05570"; gene_id "AT5G05570.1";
Chr5	Araport11	five_prime_UTR	1656566	1656765	.	+	.	transcript_id "AT5G05570.1"; gene_id "AT5G05570";
Chr5	Araport11	exon	1656566	1656840	.	+	.	transcript_id "AT5G05570.1"; gene_id "AT5G05570";
Chr5	Araport11	CDS	1656766	1656840	.	+	0	transcript_id "AT5G05570.2"; gene_id "AT5G05570";
Chr5	Araport11	CDS	1656766	1656840	.	+	0	transcript_id "AT5G05570.1"; gene_id "AT5G05570";
Chr5	Araport11	protein	1656766	1663728	.	+	.	transcript_id "AT5G05570.2"; gene_id "AT5G05570";
Chr5	Araport11	protein	1656766	1663728	.	+	.	transcript_id "AT5G05570.1"; gene_id "AT5G05570";
Chr5	Araport11	CDS	1657343	1657458	.	+	0	transcript_id "AT5G05570.2"; gene_id "AT5G05570";
Chr5	Araport11	CDS	1657343	1657458	.	+	0	transcript_id "AT5G05570.1"; gene_id "AT5G05570";
Chr5	Araport11	exon	1657343	1657458	.	+	.	transcript_id "AT5G05570.2,AT5G05570.1"; gene_id "AT5G05570";
Chr5	Araport11	CDS	1657667	1657751	.	+	1	transcript_id "AT5G05570.2"; gene_id "AT5G05570";
Chr5	Araport11	CDS	1657667	1657751	.	+	1	transcript_id "AT5G05570.1"; gene_id "AT5G05570";
Chr5	Araport11	exon	1657667	1657751	.	+	.	transcript_id "AT5G05570.2,AT5G05570.1"; gene_id "AT5G05570";
Chr5	Araport11	CDS	1658125	1658178	.	+	0	transcript_id "AT5G05570.2"; gene_id "AT5G05570";
Chr5	Araport11	CDS	1658125	1658178	.	+	0	transcript_id "AT5G05570.1"; gene_id "AT5G05570";
Chr5	Araport11	exon	1658125	1658178	.	+	.	transcript_id "AT5G05570.2,AT5G05570.1"; gene_id "AT5G05570";
Chr5	Araport11	CDS	1658302	1658393	.	+	0	transcript_id "AT5G05570.2"; gene_id "AT5G05570";
Chr5	Araport11	CDS	1658302	1658393	.	+	0	transcript_id "AT5G05570.1"; gene_id "AT5G05570";
Chr5	Araport11	exon	1658302	1658393	.	+	.	transcript_id "AT5G05570.2,AT5G05570.1"; gene_id "AT5G05570";
Chr5	Araport11	CDS	1658487	1658590	.	+	1	transcript_id "AT5G05570.2"; gene_id "AT5G05570";
Chr5	Araport11	CDS	1658487	1658590	.	+	1	transcript_id "AT5G05570.1"; gene_id "AT5G05570";
Chr5	Araport11	exon	1658487	1658590	.	+	.	transcript_id "AT5G05570.2,AT5G05570.1"; gene_id "AT5G05570";
Chr5	Araport11	CDS	1658857	1658932	.	+	2	transcript_id "AT5G05570.2"; gene_id "AT5G05570";
Chr5	Araport11	CDS	1658857	1658932	.	+	2	transcript_id "AT5G05570.1"; gene_id "AT5G05570";
Chr5	Araport11	exon	1658857	1658932	.	+	.	transcript_id "AT5G05570.2,AT5G05570.1"; gene_id "AT5G05570";
Chr5	Araport11	CDS	1659419	1659848	.	+	1	transcript_id "AT5G05570.2"; gene_id "AT5G05570";
Chr5	Araport11	CDS	1659419	1659848	.	+	1	transcript_id "AT5G05570.1"; gene_id "AT5G05570";
Chr5	Araport11	exon	1659419	1659848	.	+	.	transcript_id "AT5G05570.2,AT5G05570.1"; gene_id "AT5G05570";
Chr5	Araport11	CDS	1660073	1660405	.	+	0	transcript_id "AT5G05570.2"; gene_id "AT5G05570";
Chr5	Araport11	CDS	1660073	1660405	.	+	0	transcript_id "AT5G05570.1"; gene_id "AT5G05570";
Chr5	Araport11	exon	1660073	1660405	.	+	.	transcript_id "AT5G05570.2,AT5G05570.1"; gene_id "AT5G05570";
Chr5	Araport11	CDS	1660479	1660679	.	+	0	transcript_id "AT5G05570.2"; gene_id "AT5G05570";
Chr5	Araport11	CDS	1660479	1660679	.	+	0	transcript_id "AT5G05570.1"; gene_id "AT5G05570";
Chr5	Araport11	exon	1660479	1660679	.	+	.	transcript_id "AT5G05570.2,AT5G05570.1"; gene_id "AT5G05570";
Chr5	Araport11	CDS	1660792	1660890	.	+	0	transcript_id "AT5G05570.2"; gene_id "AT5G05570";
Chr5	Araport11	CDS	1660792	1660890	.	+	0	transcript_id "AT5G05570.1"; gene_id "AT5G05570";
Chr5	Araport11	exon	1660792	1660890	.	+	.	transcript_id "AT5G05570.2,AT5G05570.1"; gene_id "AT5G05570";
Chr5	Araport11	exon	1660979	1661051	.	+	.	transcript_id "AT5G05570.2"; gene_id "AT5G05570";
Chr5	Araport11	CDS	1660979	1661051	.	+	0	transcript_id "AT5G05570.2"; gene_id "AT5G05570";
Chr5	Araport11	exon	1660979	1661254	.	+	.	transcript_id "AT5G05570.1"; gene_id "AT5G05570";
Chr5	Araport11	CDS	1660979	1661254	.	+	0	transcript_id "AT5G05570.1"; gene_id "AT5G05570";
Chr5	Araport11	exon	1661127	1661254	.	+	.	transcript_id "AT5G05570.2"; gene_id "AT5G05570";
Chr5	Araport11	CDS	1661127	1661254	.	+	2	transcript_id "AT5G05570.2"; gene_id "AT5G05570";
Chr5	Araport11	CDS	1661364	1661649	.	+	0	transcript_id "AT5G05570.2"; gene_id "AT5G05570";
Chr5	Araport11	CDS	1661364	1661649	.	+	0	transcript_id "AT5G05570.1"; gene_id "AT5G05570";
Chr5	Araport11	exon	1661364	1661649	.	+	.	transcript_id "AT5G05570.2,AT5G05570.1"; gene_id "AT5G05570";
Chr5	Araport11	CDS	1661726	1661961	.	+	2	transcript_id "AT5G05570.2"; gene_id "AT5G05570";
Chr5	Araport11	CDS	1661726	1661961	.	+	2	transcript_id "AT5G05570.1"; gene_id "AT5G05570";
Chr5	Araport11	exon	1661726	1661961	.	+	.	transcript_id "AT5G05570.2,AT5G05570.1"; gene_id "AT5G05570";
Chr5	Araport11	CDS	1662048	1662172	.	+	0	transcript_id "AT5G05570.2"; gene_id "AT5G05570";
Chr5	Araport11	CDS	1662048	1662172	.	+	0	transcript_id "AT5G05570.1"; gene_id "AT5G05570";
Chr5	Araport11	exon	1662048	1662172	.	+	.	transcript_id "AT5G05570.2,AT5G05570.1"; gene_id "AT5G05570";
Chr5	Araport11	CDS	1662298	1662415	.	+	1	transcript_id "AT5G05570.2"; gene_id "AT5G05570";
Chr5	Araport11	CDS	1662298	1662415	.	+	1	transcript_id "AT5G05570.1"; gene_id "AT5G05570";
Chr5	Araport11	exon	1662298	1662415	.	+	.	transcript_id "AT5G05570.2,AT5G05570.1"; gene_id "AT5G05570";
Chr5	Araport11	CDS	1662567	1662622	.	+	0	transcript_id "AT5G05570.2"; gene_id "AT5G05570";
Chr5	Araport11	CDS	1662567	1662622	.	+	0	transcript_id "AT5G05570.1"; gene_id "AT5G05570";
Chr5	Araport11	exon	1662567	1662622	.	+	.	transcript_id "AT5G05570.2,AT5G05570.1"; gene_id "AT5G05570";
Chr5	Araport11	CDS	1662720	1662813	.	+	1	transcript_id "AT5G05570.2"; gene_id "AT5G05570";
Chr5	Araport11	CDS	1662720	1662813	.	+	1	transcript_id "AT5G05570.1"; gene_id "AT5G05570";
Chr5	Araport11	exon	1662720	1662813	.	+	.	transcript_id "AT5G05570.2,AT5G05570.1"; gene_id "AT5G05570";
Chr5	Araport11	CDS	1662890	1663064	.	+	0	transcript_id "AT5G05570.2"; gene_id "AT5G05570";
Chr5	Araport11	CDS	1662890	1663064	.	+	0	transcript_id "AT5G05570.1"; gene_id "AT5G05570";
Chr5	Araport11	exon	1662890	1663064	.	+	.	transcript_id "AT5G05570.2,AT5G05570.1"; gene_id "AT5G05570";
Chr5	Araport11	CDS	1663134	1663202	.	+	2	transcript_id "AT5G05570.2"; gene_id "AT5G05570";
Chr5	Araport11	CDS	1663134	1663202	.	+	2	transcript_id "AT5G05570.1"; gene_id "AT5G05570";
Chr5	Araport11	exon	1663134	1663202	.	+	.	transcript_id "AT5G05570.2,AT5G05570.1"; gene_id "AT5G05570";
Chr5	Araport11	CDS	1663276	1663379	.	+	2	transcript_id "AT5G05570.2"; gene_id "AT5G05570";
Chr5	Araport11	CDS	1663276	1663379	.	+	2	transcript_id "AT5G05570.1"; gene_id "AT5G05570";
Chr5	Araport11	exon	1663276	1663379	.	+	.	transcript_id "AT5G05570.2,AT5G05570.1"; gene_id "AT5G05570";
Chr5	Araport11	CDS	1663461	1663523	.	+	0	transcript_id "AT5G05570.2"; gene_id "AT5G05570";
Chr5	Araport11	CDS	1663461	1663523	.	+	0	transcript_id "AT5G05570.1"; gene_id "AT5G05570";
Chr5	Araport11	exon	1663461	1663523	.	+	.	transcript_id "AT5G05570.2,AT5G05570.1"; gene_id "AT5G05570";
Chr5	Araport11	CDS	1663621	1663728	.	+	0	transcript_id "AT5G05570.2"; gene_id "AT5G05570";
Chr5	Araport11	CDS	1663621	1663728	.	+	0	transcript_id "AT5G05570.1"; gene_id "AT5G05570";
Chr5	Araport11	exon	1663621	1663929	.	+	.	transcript_id "AT5G05570.2,AT5G05570.1"; gene_id "AT5G05570";
Chr5	Araport11	three_prime_UTR	1663729	1663929	.	+	.	transcript_id "AT5G05570.2,AT5G05570.1"; gene_id "AT5G05570";
Chr5	Araport11	gene	1664040	1666531	.	+	.	transcript_id "AT5G05580"; gene_id "AT5G05580";
Chr5	Araport11	mRNA	1664040	1666531	.	+	.	transcript_id "AT5G05580"; gene_id "AT5G05580.2";
Chr5	Araport11	five_prime_UTR	1664040	1664330	.	+	.	transcript_id "AT5G05580.2"; gene_id "AT5G05580";
Chr5	Araport11	exon	1664040	1664803	.	+	.	transcript_id "AT5G05580.2"; gene_id "AT5G05580";
Chr5	Araport11	mRNA	1664062	1666527	.	+	.	transcript_id "AT5G05580"; gene_id "AT5G05580.1";
Chr5	Araport11	five_prime_UTR	1664062	1664330	.	+	.	transcript_id "AT5G05580.1"; gene_id "AT5G05580";
Chr5	Araport11	exon	1664062	1664803	.	+	.	transcript_id "AT5G05580.1"; gene_id "AT5G05580";
Chr5	Araport11	CDS	1664331	1664803	.	+	0	transcript_id "AT5G05580.2"; gene_id "AT5G05580";
Chr5	Araport11	CDS	1664331	1664803	.	+	0	transcript_id "AT5G05580.1"; gene_id "AT5G05580";
Chr5	Araport11	protein	1664331	1666190	.	+	.	transcript_id "AT5G05580.2"; gene_id "AT5G05580";
Chr5	Araport11	protein	1664331	1666345	.	+	.	transcript_id "AT5G05580.1"; gene_id "AT5G05580";
Chr5	Araport11	CDS	1664898	1664987	.	+	1	transcript_id "AT5G05580.2"; gene_id "AT5G05580";
Chr5	Araport11	CDS	1664898	1664987	.	+	1	transcript_id "AT5G05580.1"; gene_id "AT5G05580";
Chr5	Araport11	exon	1664898	1664987	.	+	.	transcript_id "AT5G05580.2,AT5G05580.1"; gene_id "AT5G05580";
Chr5	Araport11	CDS	1665102	1665168	.	+	1	transcript_id "AT5G05580.2"; gene_id "AT5G05580";
Chr5	Araport11	CDS	1665102	1665168	.	+	1	transcript_id "AT5G05580.1"; gene_id "AT5G05580";
Chr5	Araport11	exon	1665102	1665168	.	+	.	transcript_id "AT5G05580.2,AT5G05580.1"; gene_id "AT5G05580";
Chr5	Araport11	CDS	1665270	1665362	.	+	0	transcript_id "AT5G05580.2"; gene_id "AT5G05580";
Chr5	Araport11	CDS	1665270	1665362	.	+	0	transcript_id "AT5G05580.1"; gene_id "AT5G05580";
Chr5	Araport11	exon	1665270	1665362	.	+	.	transcript_id "AT5G05580.2,AT5G05580.1"; gene_id "AT5G05580";
Chr5	Araport11	CDS	1665448	1665633	.	+	0	transcript_id "AT5G05580.2"; gene_id "AT5G05580";
Chr5	Araport11	CDS	1665448	1665633	.	+	0	transcript_id "AT5G05580.1"; gene_id "AT5G05580";
Chr5	Araport11	exon	1665448	1665633	.	+	.	transcript_id "AT5G05580.2,AT5G05580.1"; gene_id "AT5G05580";
Chr5	Araport11	CDS	1665743	1665823	.	+	0	transcript_id "AT5G05580.2"; gene_id "AT5G05580";
Chr5	Araport11	CDS	1665743	1665823	.	+	0	transcript_id "AT5G05580.1"; gene_id "AT5G05580";
Chr5	Araport11	exon	1665743	1665823	.	+	.	transcript_id "AT5G05580.2,AT5G05580.1"; gene_id "AT5G05580";
Chr5	Araport11	CDS	1665921	1666058	.	+	0	transcript_id "AT5G05580.2"; gene_id "AT5G05580";
Chr5	Araport11	CDS	1665921	1666058	.	+	0	transcript_id "AT5G05580.1"; gene_id "AT5G05580";
Chr5	Araport11	exon	1665921	1666058	.	+	.	transcript_id "AT5G05580.2,AT5G05580.1"; gene_id "AT5G05580";
Chr5	Araport11	CDS	1666166	1666345	.	+	0	transcript_id "AT5G05580.1"; gene_id "AT5G05580";
Chr5	Araport11	exon	1666166	1666527	.	+	.	transcript_id "AT5G05580.1"; gene_id "AT5G05580";
Chr5	Araport11	CDS	1666170	1666190	.	+	0	transcript_id "AT5G05580.2"; gene_id "AT5G05580";
Chr5	Araport11	exon	1666170	1666531	.	+	.	transcript_id "AT5G05580.2"; gene_id "AT5G05580";
Chr5	Araport11	three_prime_UTR	1666191	1666531	.	+	.	transcript_id "AT5G05580.2"; gene_id "AT5G05580";
Chr5	Araport11	three_prime_UTR	1666346	1666527	.	+	.	transcript_id "AT5G05580.1"; gene_id "AT5G05580";
Chr5	Araport11	gene	1666471	1668569	.	-	.	transcript_id "AT5G05590"; gene_id "AT5G05590";
Chr5	Araport11	mRNA	1666471	1668315	.	-	.	transcript_id "AT5G05590"; gene_id "AT5G05590.2";
Chr5	Araport11	three_prime_UTR	1666471	1667038	.	-	.	transcript_id "AT5G05590.2"; gene_id "AT5G05590";
Chr5	Araport11	exon	1666471	1667733	.	-	.	transcript_id "AT5G05590.2"; gene_id "AT5G05590";
Chr5	Araport11	mRNA	1666471	1668569	.	-	.	transcript_id "AT5G05590"; gene_id "AT5G05590.1";
Chr5	Araport11	three_prime_UTR	1666471	1666733	.	-	.	transcript_id "AT5G05590.1"; gene_id "AT5G05590";
Chr5	Araport11	exon	1666471	1666959	.	-	.	transcript_id "AT5G05590.1"; gene_id "AT5G05590";
Chr5	Araport11	CDS	1666734	1666959	.	-	1	transcript_id "AT5G05590.1"; gene_id "AT5G05590";
Chr5	Araport11	protein	1666734	1668214	.	-	.	transcript_id "AT5G05590.1"; gene_id "AT5G05590";
Chr5	Araport11	mRNA	1666945	1668569	.	-	.	transcript_id "AT5G05590"; gene_id "AT5G05590.3";
Chr5	Araport11	exon	1666945	1666984	.	-	.	transcript_id "AT5G05590.3"; gene_id "AT5G05590";
Chr5	Araport11	CDS	1666945	1666984	.	-	1	transcript_id "AT5G05590.3"; gene_id "AT5G05590";
Chr5	Araport11	protein	1666945	1668214	.	-	.	transcript_id "AT5G05590.3"; gene_id "AT5G05590";
Chr5	Araport11	CDS	1667039	1667733	.	-	2	transcript_id "AT5G05590.2"; gene_id "AT5G05590";
Chr5	Araport11	mRNA	1667039	1668569	.	-	.	transcript_id "AT5G05590"; gene_id "AT5G05590.4";
Chr5	Araport11	exon	1667039	1667278	.	-	.	transcript_id "AT5G05590.4"; gene_id "AT5G05590";
Chr5	Araport11	CDS	1667039	1667278	.	-	0	transcript_id "AT5G05590.4"; gene_id "AT5G05590";
Chr5	Araport11	protein	1667039	1668214	.	-	.	transcript_id "AT5G05590.2"; gene_id "AT5G05590";
Chr5	Araport11	protein	1667039	1668214	.	-	.	transcript_id "AT5G05590.4"; gene_id "AT5G05590";
Chr5	Araport11	CDS	1667115	1667278	.	-	0	transcript_id "AT5G05590.1"; gene_id "AT5G05590";
Chr5	Araport11	CDS	1667115	1667278	.	-	0	transcript_id "AT5G05590.3"; gene_id "AT5G05590";
Chr5	Araport11	exon	1667115	1667278	.	-	.	transcript_id "AT5G05590.1,AT5G05590.3"; gene_id "AT5G05590";
Chr5	Araport11	CDS	1667369	1667733	.	-	2	transcript_id "AT5G05590.1"; gene_id "AT5G05590";
Chr5	Araport11	CDS	1667369	1667733	.	-	2	transcript_id "AT5G05590.3"; gene_id "AT5G05590";
Chr5	Araport11	CDS	1667369	1667733	.	-	2	transcript_id "AT5G05590.4"; gene_id "AT5G05590";
Chr5	Araport11	exon	1667369	1667733	.	-	.	transcript_id "AT5G05590.1,AT5G05590.3,AT5G05590.4"; gene_id "AT5G05590";
Chr5	Araport11	CDS	1667861	1667923	.	-	2	transcript_id "AT5G05590.2"; gene_id "AT5G05590";
Chr5	Araport11	CDS	1667861	1667923	.	-	2	transcript_id "AT5G05590.1"; gene_id "AT5G05590";
Chr5	Araport11	CDS	1667861	1667923	.	-	2	transcript_id "AT5G05590.3"; gene_id "AT5G05590";
Chr5	Araport11	CDS	1667861	1667923	.	-	2	transcript_id "AT5G05590.4"; gene_id "AT5G05590";
Chr5	Araport11	exon	1667861	1667923	.	-	.	transcript_id "AT5G05590.2,AT5G05590.1,AT5G05590.3,AT5G05590.4"; gene_id "AT5G05590";
Chr5	Araport11	CDS	1668205	1668214	.	-	0	transcript_id "AT5G05590.2"; gene_id "AT5G05590";
Chr5	Araport11	exon	1668205	1668315	.	-	.	transcript_id "AT5G05590.2"; gene_id "AT5G05590";
Chr5	Araport11	CDS	1668205	1668214	.	-	0	transcript_id "AT5G05590.1"; gene_id "AT5G05590";
Chr5	Araport11	CDS	1668205	1668214	.	-	0	transcript_id "AT5G05590.3"; gene_id "AT5G05590";
Chr5	Araport11	CDS	1668205	1668214	.	-	0	transcript_id "AT5G05590.4"; gene_id "AT5G05590";
Chr5	Araport11	exon	1668205	1668569	.	-	.	transcript_id "AT5G05590.1,AT5G05590.3,AT5G05590.4"; gene_id "AT5G05590";
Chr5	Araport11	five_prime_UTR	1668215	1668315	.	-	.	transcript_id "AT5G05590.2"; gene_id "AT5G05590";
Chr5	Araport11	five_prime_UTR	1668215	1668569	.	-	.	transcript_id "AT5G05590.1,AT5G05590.3,AT5G05590.4"; gene_id "AT5G05590";
Chr5	Araport11	gene	1671812	1672062	.	+	.	transcript_id "AT5G05598"; gene_id "AT5G05598";
Chr5	Araport11	mRNA	1671812	1672062	.	+	.	transcript_id "AT5G05598"; gene_id "AT5G05598.1";
Chr5	Araport11	exon	1671812	1671875	.	+	.	transcript_id "AT5G05598.1"; gene_id "AT5G05598";
Chr5	Araport11	CDS	1671812	1671875	.	+	0	transcript_id "AT5G05598.1"; gene_id "AT5G05598";
Chr5	Araport11	protein	1671812	1672062	.	+	.	transcript_id "AT5G05598.1"; gene_id "AT5G05598";
Chr5	Araport11	exon	1671944	1672062	.	+	.	transcript_id "AT5G05598.1"; gene_id "AT5G05598";
Chr5	Araport11	CDS	1671944	1672062	.	+	2	transcript_id "AT5G05598.1"; gene_id "AT5G05598";
Chr5	Araport11	gene	1672070	1674770	.	+	.	transcript_id "AT5G05600"; gene_id "AT5G05600";
Chr5	Araport11	mRNA	1672070	1674770	.	+	.	transcript_id "AT5G05600"; gene_id "AT5G05600.1";
Chr5	Araport11	five_prime_UTR	1672070	1672265	.	+	.	transcript_id "AT5G05600.1"; gene_id "AT5G05600";
Chr5	Araport11	exon	1672070	1672801	.	+	.	transcript_id "AT5G05600.1"; gene_id "AT5G05600";
Chr5	Araport11	mRNA	1672096	1674758	.	+	.	transcript_id "AT5G05600"; gene_id "AT5G05600.2";
Chr5	Araport11	five_prime_UTR	1672096	1672265	.	+	.	transcript_id "AT5G05600.2"; gene_id "AT5G05600";
Chr5	Araport11	exon	1672096	1672801	.	+	.	transcript_id "AT5G05600.2"; gene_id "AT5G05600";
Chr5	Araport11	CDS	1672266	1672801	.	+	0	transcript_id "AT5G05600.1"; gene_id "AT5G05600";
Chr5	Araport11	CDS	1672266	1672801	.	+	0	transcript_id "AT5G05600.2"; gene_id "AT5G05600";
Chr5	Araport11	protein	1672266	1673447	.	+	.	transcript_id "AT5G05600.2"; gene_id "AT5G05600";
Chr5	Araport11	protein	1672266	1674602	.	+	.	transcript_id "AT5G05600.1"; gene_id "AT5G05600";
Chr5	Araport11	exon	1673108	1673438	.	+	.	transcript_id "AT5G05600.1"; gene_id "AT5G05600";
Chr5	Araport11	CDS	1673108	1673438	.	+	1	transcript_id "AT5G05600.1"; gene_id "AT5G05600";
Chr5	Araport11	CDS	1673108	1673447	.	+	1	transcript_id "AT5G05600.2"; gene_id "AT5G05600";
Chr5	Araport11	exon	1673108	1674758	.	+	.	transcript_id "AT5G05600.2"; gene_id "AT5G05600";
Chr5	Araport11	three_prime_UTR	1673448	1674758	.	+	.	transcript_id "AT5G05600.2"; gene_id "AT5G05600";
Chr5	Araport11	CDS	1674354	1674602	.	+	0	transcript_id "AT5G05600.1"; gene_id "AT5G05600";
Chr5	Araport11	exon	1674354	1674770	.	+	.	transcript_id "AT5G05600.1"; gene_id "AT5G05600";
Chr5	Araport11	three_prime_UTR	1674603	1674770	.	+	.	transcript_id "AT5G05600.1"; gene_id "AT5G05600";
Chr5	Araport11	transposable_element	1675665	1676281	.	-	.	transcript_id "AT5TE06050"; gene_id "AT5TE06050";
Chr5	Araport11	transposon_fragment	1675665	1676281	.	-	.	transcript_id "AT5TE06050"; gene_id "AT5TE06050";
Chr5	Araport11	transposable_element	1676282	1676824	.	+	.	transcript_id "AT5TE06055"; gene_id "AT5TE06055";
Chr5	Araport11	transposon_fragment	1676282	1676824	.	+	.	transcript_id "AT5TE06055"; gene_id "AT5TE06055";
Chr5	Araport11	transposable_element	1676825	1677050	.	-	.	transcript_id "AT5TE06060"; gene_id "AT5TE06060";
Chr5	Araport11	transposon_fragment	1676825	1677050	.	-	.	transcript_id "AT5TE06060"; gene_id "AT5TE06060";
Chr5	Araport11	gene	1676889	1679107	.	-	.	transcript_id "AT5G05610"; gene_id "AT5G05610";
Chr5	Araport11	mRNA	1676889	1679107	.	-	.	transcript_id "AT5G05610"; gene_id "AT5G05610.1";
Chr5	Araport11	three_prime_UTR	1676889	1677330	.	-	.	transcript_id "AT5G05610.1"; gene_id "AT5G05610";
Chr5	Araport11	exon	1676889	1677582	.	-	.	transcript_id "AT5G05610.1"; gene_id "AT5G05610";
Chr5	Araport11	mRNA	1676889	1679107	.	-	.	transcript_id "AT5G05610"; gene_id "AT5G05610.2";
Chr5	Araport11	exon	1676889	1677223	.	-	.	transcript_id "AT5G05610.2"; gene_id "AT5G05610";
Chr5	Araport11	three_prime_UTR	1676889	1677223	.	-	.	transcript_id "AT5G05610.2"; gene_id "AT5G05610";
Chr5	Araport11	three_prime_UTR	1677319	1677330	.	-	.	transcript_id "AT5G05610.2"; gene_id "AT5G05610";
Chr5	Araport11	exon	1677319	1677582	.	-	.	transcript_id "AT5G05610.2"; gene_id "AT5G05610";
Chr5	Araport11	CDS	1677331	1677582	.	-	0	transcript_id "AT5G05610.1"; gene_id "AT5G05610";
Chr5	Araport11	CDS	1677331	1677582	.	-	0	transcript_id "AT5G05610.2"; gene_id "AT5G05610";
Chr5	Araport11	protein	1677331	1678942	.	-	.	transcript_id "AT5G05610.1"; gene_id "AT5G05610";
Chr5	Araport11	protein	1677331	1678942	.	-	.	transcript_id "AT5G05610.2"; gene_id "AT5G05610";
Chr5	Araport11	CDS	1677704	1677827	.	-	1	transcript_id "AT5G05610.1"; gene_id "AT5G05610";
Chr5	Araport11	CDS	1677704	1677827	.	-	1	transcript_id "AT5G05610.2"; gene_id "AT5G05610";
Chr5	Araport11	exon	1677704	1677827	.	-	.	transcript_id "AT5G05610.1,AT5G05610.2"; gene_id "AT5G05610";
Chr5	Araport11	CDS	1678373	1678595	.	-	2	transcript_id "AT5G05610.1"; gene_id "AT5G05610";
Chr5	Araport11	CDS	1678373	1678595	.	-	2	transcript_id "AT5G05610.2"; gene_id "AT5G05610";
Chr5	Araport11	exon	1678373	1678595	.	-	.	transcript_id "AT5G05610.1,AT5G05610.2"; gene_id "AT5G05610";
Chr5	Araport11	CDS	1678720	1678752	.	-	2	transcript_id "AT5G05610.1"; gene_id "AT5G05610";
Chr5	Araport11	CDS	1678720	1678752	.	-	2	transcript_id "AT5G05610.2"; gene_id "AT5G05610";
Chr5	Araport11	exon	1678720	1678752	.	-	.	transcript_id "AT5G05610.1,AT5G05610.2"; gene_id "AT5G05610";
Chr5	Araport11	CDS	1678849	1678942	.	-	0	transcript_id "AT5G05610.1"; gene_id "AT5G05610";
Chr5	Araport11	CDS	1678849	1678942	.	-	0	transcript_id "AT5G05610.2"; gene_id "AT5G05610";
Chr5	Araport11	exon	1678849	1679107	.	-	.	transcript_id "AT5G05610.1,AT5G05610.2"; gene_id "AT5G05610";
Chr5	Araport11	five_prime_UTR	1678943	1679107	.	-	.	transcript_id "AT5G05610.1,AT5G05610.2"; gene_id "AT5G05610";
Chr5	Araport11	gene	1679230	1682055	.	+	.	transcript_id "AT5G05620"; gene_id "AT5G05620";
Chr5	Araport11	mRNA	1679230	1682055	.	+	.	transcript_id "AT5G05620"; gene_id "AT5G05620.1";
Chr5	Araport11	five_prime_UTR	1679230	1679339	.	+	.	transcript_id "AT5G05620.1"; gene_id "AT5G05620";
Chr5	Araport11	exon	1679230	1679468	.	+	.	transcript_id "AT5G05620.1"; gene_id "AT5G05620";
Chr5	Araport11	CDS	1679340	1679468	.	+	0	transcript_id "AT5G05620.1"; gene_id "AT5G05620";
Chr5	Araport11	protein	1679340	1681719	.	+	.	transcript_id "AT5G05620.1"; gene_id "AT5G05620";
Chr5	Araport11	exon	1679587	1679899	.	+	.	transcript_id "AT5G05620.1"; gene_id "AT5G05620";
Chr5	Araport11	CDS	1679587	1679899	.	+	0	transcript_id "AT5G05620.1"; gene_id "AT5G05620";
Chr5	Araport11	exon	1679988	1680388	.	+	.	transcript_id "AT5G05620.1"; gene_id "AT5G05620";
Chr5	Araport11	CDS	1679988	1680388	.	+	2	transcript_id "AT5G05620.1"; gene_id "AT5G05620";
Chr5	Araport11	exon	1680532	1680585	.	+	.	transcript_id "AT5G05620.1"; gene_id "AT5G05620";
Chr5	Araport11	CDS	1680532	1680585	.	+	0	transcript_id "AT5G05620.1"; gene_id "AT5G05620";
Chr5	Araport11	exon	1680660	1680764	.	+	.	transcript_id "AT5G05620.1"; gene_id "AT5G05620";
Chr5	Araport11	CDS	1680660	1680764	.	+	0	transcript_id "AT5G05620.1"; gene_id "AT5G05620";
Chr5	Araport11	exon	1680867	1680941	.	+	.	transcript_id "AT5G05620.1"; gene_id "AT5G05620";
Chr5	Araport11	CDS	1680867	1680941	.	+	0	transcript_id "AT5G05620.1"; gene_id "AT5G05620";
Chr5	Araport11	exon	1681034	1681078	.	+	.	transcript_id "AT5G05620.1"; gene_id "AT5G05620";
Chr5	Araport11	CDS	1681034	1681078	.	+	0	transcript_id "AT5G05620.1"; gene_id "AT5G05620";
Chr5	Araport11	exon	1681223	1681351	.	+	.	transcript_id "AT5G05620.1"; gene_id "AT5G05620";
Chr5	Araport11	CDS	1681223	1681351	.	+	0	transcript_id "AT5G05620.1"; gene_id "AT5G05620";
Chr5	Araport11	exon	1681461	1681565	.	+	.	transcript_id "AT5G05620.1"; gene_id "AT5G05620";
Chr5	Araport11	CDS	1681461	1681565	.	+	0	transcript_id "AT5G05620.1"; gene_id "AT5G05620";
Chr5	Araport11	CDS	1681651	1681719	.	+	0	transcript_id "AT5G05620.1"; gene_id "AT5G05620";
Chr5	Araport11	exon	1681651	1682055	.	+	.	transcript_id "AT5G05620.1"; gene_id "AT5G05620";
Chr5	Araport11	three_prime_UTR	1681720	1682055	.	+	.	transcript_id "AT5G05620.1"; gene_id "AT5G05620";
Chr5	Araport11	gene	1682301	1684504	.	+	.	transcript_id "AT5G05630"; gene_id "AT5G05630";
Chr5	Araport11	mRNA	1682301	1684504	.	+	.	transcript_id "AT5G05630"; gene_id "AT5G05630.1";
Chr5	Araport11	five_prime_UTR	1682301	1682540	.	+	.	transcript_id "AT5G05630.1"; gene_id "AT5G05630";
Chr5	Araport11	exon	1682301	1684504	.	+	.	transcript_id "AT5G05630.1"; gene_id "AT5G05630";
Chr5	Araport11	CDS	1682541	1684013	.	+	0	transcript_id "AT5G05630.1"; gene_id "AT5G05630";
Chr5	Araport11	protein	1682541	1684013	.	+	.	transcript_id "AT5G05630.1"; gene_id "AT5G05630";
Chr5	Araport11	three_prime_UTR	1684014	1684504	.	+	.	transcript_id "AT5G05630.1"; gene_id "AT5G05630";
Chr5	Araport11	gene	1684554	1684808	.	-	.	transcript_id "AT5G05635"; gene_id "AT5G05635";
Chr5	Araport11	mRNA	1684554	1684808	.	-	.	transcript_id "AT5G05635"; gene_id "AT5G05635.1";
Chr5	Araport11	exon	1684554	1684808	.	-	.	transcript_id "AT5G05635.1"; gene_id "AT5G05635";
Chr5	Araport11	CDS	1684554	1684808	.	-	0	transcript_id "AT5G05635.1"; gene_id "AT5G05635";
Chr5	Araport11	protein	1684554	1684808	.	-	.	transcript_id "AT5G05635.1"; gene_id "AT5G05635";
Chr5	Araport11	gene	1684566	1685812	.	+	.	transcript_id "AT5G05640"; gene_id "AT5G05640";
Chr5	Araport11	mRNA	1684566	1685812	.	+	.	transcript_id "AT5G05640"; gene_id "AT5G05640.1";
Chr5	Araport11	five_prime_UTR	1684566	1684605	.	+	.	transcript_id "AT5G05640.1"; gene_id "AT5G05640";
Chr5	Araport11	exon	1684566	1685812	.	+	.	transcript_id "AT5G05640.1"; gene_id "AT5G05640";
Chr5	Araport11	CDS	1684606	1685577	.	+	0	transcript_id "AT5G05640.1"; gene_id "AT5G05640";
Chr5	Araport11	protein	1684606	1685577	.	+	.	transcript_id "AT5G05640.1"; gene_id "AT5G05640";
Chr5	Araport11	three_prime_UTR	1685578	1685812	.	+	.	transcript_id "AT5G05640.1"; gene_id "AT5G05640";
Chr5	Araport11	gene	1686532	1686909	.	-	.	transcript_id "AT5G05650"; gene_id "AT5G05650";
Chr5	Araport11	mRNA	1686532	1686909	.	-	.	transcript_id "AT5G05650"; gene_id "AT5G05650.1";
Chr5	Araport11	exon	1686532	1686909	.	-	.	transcript_id "AT5G05650.1"; gene_id "AT5G05650";
Chr5	Araport11	CDS	1686532	1686909	.	-	0	transcript_id "AT5G05650.1"; gene_id "AT5G05650";
Chr5	Araport11	protein	1686532	1686909	.	-	.	transcript_id "AT5G05650.1"; gene_id "AT5G05650";
Chr5	Araport11	transposable_element	1686976	1687878	.	-	.	transcript_id "AT5TE06100"; gene_id "AT5TE06100";
Chr5	Araport11	transposon_fragment	1686976	1687244	.	-	.	transcript_id "AT5TE06100"; gene_id "AT5TE06100";
Chr5	Araport11	transposable_element	1687245	1687593	.	+	.	transcript_id "AT5TE06105"; gene_id "AT5TE06105";
Chr5	Araport11	transposon_fragment	1687245	1687593	.	+	.	transcript_id "AT5TE06105"; gene_id "AT5TE06105";
Chr5	Araport11	transposon_fragment	1687594	1687878	.	-	.	transcript_id "AT5TE06100"; gene_id "AT5TE06100";
Chr5	Araport11	gene	1687905	1688191	.	+	.	transcript_id ""; gene_id "";
Chr5	Araport11	lnc_RNA	1687905	1688191	.	+	.	transcript_id "AT5G01065"; gene_id "AT5G01065.1";
Chr5	Araport11	exon	1687905	1688191	.	+	.	transcript_id "AT5G01065.1"; gene_id "AT5G01065";
Chr5	Araport11	gene	1688371	1689568	.	-	.	transcript_id "AT5G05653"; gene_id "AT5G05653";
Chr5	Araport11	mRNA	1688371	1689568	.	-	.	transcript_id "AT5G05653"; gene_id "AT5G05653.1";
Chr5	Araport11	exon	1688371	1688595	.	-	.	transcript_id "AT5G05653.1"; gene_id "AT5G05653";
Chr5	Araport11	three_prime_UTR	1688371	1688595	.	-	.	transcript_id "AT5G05653.1"; gene_id "AT5G05653";
Chr5	Araport11	three_prime_UTR	1688665	1688684	.	-	.	transcript_id "AT5G05653.1"; gene_id "AT5G05653";
Chr5	Araport11	exon	1688665	1688708	.	-	.	transcript_id "AT5G05653.1"; gene_id "AT5G05653";
Chr5	Araport11	CDS	1688685	1688708	.	-	0	transcript_id "AT5G05653.1"; gene_id "AT5G05653";
Chr5	Araport11	protein	1688685	1689568	.	-	.	transcript_id "AT5G05653.1"; gene_id "AT5G05653";
Chr5	Araport11	gene	1688990	1689571	.	+	.	transcript_id "AT5G05657"; gene_id "AT5G05657";
Chr5	Araport11	mRNA	1688990	1689571	.	+	.	transcript_id "AT5G05657"; gene_id "AT5G05657.1";
Chr5	Araport11	five_prime_UTR	1688990	1689012	.	+	.	transcript_id "AT5G05657.1"; gene_id "AT5G05657";
Chr5	Araport11	exon	1688990	1689571	.	+	.	transcript_id "AT5G05657.1"; gene_id "AT5G05657";
Chr5	Araport11	CDS	1689013	1689426	.	+	0	transcript_id "AT5G05657.1"; gene_id "AT5G05657";
Chr5	Araport11	protein	1689013	1689426	.	+	.	transcript_id "AT5G05657.1"; gene_id "AT5G05657";
Chr5	Araport11	three_prime_UTR	1689427	1689571	.	+	.	transcript_id "AT5G05657.1"; gene_id "AT5G05657";
Chr5	Araport11	exon	1689428	1689568	.	-	.	transcript_id "AT5G05653.1"; gene_id "AT5G05653";
Chr5	Araport11	CDS	1689428	1689568	.	-	0	transcript_id "AT5G05653.1"; gene_id "AT5G05653";
Chr5	Araport11	transposable_element	1689611	1690141	.	+	.	transcript_id "AT5TE06110"; gene_id "AT5TE06110";
Chr5	Araport11	transposon_fragment	1689611	1690141	.	+	.	transcript_id "AT5TE06110"; gene_id "AT5TE06110";
Chr5	Araport11	gene	1690571	1695557	.	-	.	transcript_id "AT5G05660"; gene_id "AT5G05660";
Chr5	Araport11	mRNA	1690571	1695557	.	-	.	transcript_id "AT5G05660"; gene_id "AT5G05660.1";
Chr5	Araport11	three_prime_UTR	1690571	1691112	.	-	.	transcript_id "AT5G05660.1"; gene_id "AT5G05660";
Chr5	Araport11	exon	1690571	1691274	.	-	.	transcript_id "AT5G05660.1"; gene_id "AT5G05660";
Chr5	Araport11	CDS	1691113	1691274	.	-	0	transcript_id "AT5G05660.1"; gene_id "AT5G05660";
Chr5	Araport11	protein	1691113	1695473	.	-	.	transcript_id "AT5G05660.1"; gene_id "AT5G05660";
Chr5	Araport11	exon	1691379	1691468	.	-	.	transcript_id "AT5G05660.1"; gene_id "AT5G05660";
Chr5	Araport11	CDS	1691379	1691468	.	-	0	transcript_id "AT5G05660.1"; gene_id "AT5G05660";
Chr5	Araport11	exon	1691555	1691761	.	-	.	transcript_id "AT5G05660.1"; gene_id "AT5G05660";
Chr5	Araport11	CDS	1691555	1691761	.	-	0	transcript_id "AT5G05660.1"; gene_id "AT5G05660";
Chr5	Araport11	exon	1691849	1691930	.	-	.	transcript_id "AT5G05660.1"; gene_id "AT5G05660";
Chr5	Araport11	CDS	1691849	1691930	.	-	1	transcript_id "AT5G05660.1"; gene_id "AT5G05660";
Chr5	Araport11	exon	1692096	1692286	.	-	.	transcript_id "AT5G05660.1"; gene_id "AT5G05660";
Chr5	Araport11	CDS	1692096	1692286	.	-	0	transcript_id "AT5G05660.1"; gene_id "AT5G05660";
Chr5	Araport11	exon	1692513	1692680	.	-	.	transcript_id "AT5G05660.1"; gene_id "AT5G05660";
Chr5	Araport11	CDS	1692513	1692680	.	-	0	transcript_id "AT5G05660.1"; gene_id "AT5G05660";
Chr5	Araport11	exon	1692811	1692973	.	-	.	transcript_id "AT5G05660.1"; gene_id "AT5G05660";
Chr5	Araport11	CDS	1692811	1692973	.	-	1	transcript_id "AT5G05660.1"; gene_id "AT5G05660";
Chr5	Araport11	exon	1693071	1693156	.	-	.	transcript_id "AT5G05660.1"; gene_id "AT5G05660";
Chr5	Araport11	CDS	1693071	1693156	.	-	0	transcript_id "AT5G05660.1"; gene_id "AT5G05660";
Chr5	Araport11	exon	1693252	1693344	.	-	.	transcript_id "AT5G05660.1"; gene_id "AT5G05660";
Chr5	Araport11	CDS	1693252	1693344	.	-	0	transcript_id "AT5G05660.1"; gene_id "AT5G05660";
Chr5	Araport11	exon	1693755	1693821	.	-	.	transcript_id "AT5G05660.1"; gene_id "AT5G05660";
Chr5	Araport11	CDS	1693755	1693821	.	-	1	transcript_id "AT5G05660.1"; gene_id "AT5G05660";
Chr5	Araport11	exon	1693963	1694018	.	-	.	transcript_id "AT5G05660.1"; gene_id "AT5G05660";
Chr5	Araport11	CDS	1693963	1694018	.	-	0	transcript_id "AT5G05660.1"; gene_id "AT5G05660";
Chr5	Araport11	exon	1694095	1694208	.	-	.	transcript_id "AT5G05660.1"; gene_id "AT5G05660";
Chr5	Araport11	CDS	1694095	1694208	.	-	0	transcript_id "AT5G05660.1"; gene_id "AT5G05660";
Chr5	Araport11	CDS	1694301	1695473	.	-	0	transcript_id "AT5G05660.1"; gene_id "AT5G05660";
Chr5	Araport11	exon	1694301	1695557	.	-	.	transcript_id "AT5G05660.1"; gene_id "AT5G05660";
Chr5	Araport11	five_prime_UTR	1695474	1695557	.	-	.	transcript_id "AT5G05660.1"; gene_id "AT5G05660";
Chr5	Araport11	gene	1695717	1698191	.	-	.	transcript_id "AT5G05670"; gene_id "AT5G05670";
Chr5	Araport11	mRNA	1695717	1698191	.	-	.	transcript_id "AT5G05670"; gene_id "AT5G05670.1";
Chr5	Araport11	mRNA	1695717	1698191	.	-	.	transcript_id "AT5G05670"; gene_id "AT5G05670.2";
Chr5	Araport11	three_prime_UTR	1695717	1695915	.	-	.	transcript_id "AT5G05670.1,AT5G05670.2"; gene_id "AT5G05670";
Chr5	Araport11	exon	1695717	1696105	.	-	.	transcript_id "AT5G05670.1,AT5G05670.2"; gene_id "AT5G05670";
Chr5	Araport11	gene	1695898	1696129	.	+	.	transcript_id "AT5G05675"; gene_id "AT5G05675";
Chr5	Araport11	mRNA	1695898	1696129	.	+	.	transcript_id "AT5G05675"; gene_id "AT5G05675.1";
Chr5	Araport11	exon	1695898	1695967	.	+	.	transcript_id "AT5G05675.1"; gene_id "AT5G05675";
Chr5	Araport11	CDS	1695898	1695967	.	+	0	transcript_id "AT5G05675.1"; gene_id "AT5G05675";
Chr5	Araport11	protein	1695898	1696129	.	+	.	transcript_id "AT5G05675.1"; gene_id "AT5G05675";
Chr5	Araport11	CDS	1695916	1696105	.	-	1	transcript_id "AT5G05670.1"; gene_id "AT5G05670";
Chr5	Araport11	CDS	1695916	1696105	.	-	1	transcript_id "AT5G05670.2"; gene_id "AT5G05670";
Chr5	Araport11	protein	1695916	1697534	.	-	.	transcript_id "AT5G05670.1"; gene_id "AT5G05670";
Chr5	Araport11	protein	1695916	1697534	.	-	.	transcript_id "AT5G05670.2"; gene_id "AT5G05670";
Chr5	Araport11	exon	1695978	1696129	.	+	.	transcript_id "AT5G05675.1"; gene_id "AT5G05675";
Chr5	Araport11	CDS	1695978	1696129	.	+	2	transcript_id "AT5G05675.1"; gene_id "AT5G05675";
Chr5	Araport11	CDS	1696201	1696332	.	-	1	transcript_id "AT5G05670.1"; gene_id "AT5G05670";
Chr5	Araport11	CDS	1696201	1696332	.	-	1	transcript_id "AT5G05670.2"; gene_id "AT5G05670";
Chr5	Araport11	exon	1696201	1696332	.	-	.	transcript_id "AT5G05670.1,AT5G05670.2"; gene_id "AT5G05670";
Chr5	Araport11	CDS	1696458	1696606	.	-	0	transcript_id "AT5G05670.1"; gene_id "AT5G05670";
Chr5	Araport11	CDS	1696458	1696606	.	-	0	transcript_id "AT5G05670.2"; gene_id "AT5G05670";
Chr5	Araport11	exon	1696458	1696606	.	-	.	transcript_id "AT5G05670.1,AT5G05670.2"; gene_id "AT5G05670";
Chr5	Araport11	CDS	1696712	1696798	.	-	0	transcript_id "AT5G05670.1"; gene_id "AT5G05670";
Chr5	Araport11	CDS	1696712	1696798	.	-	0	transcript_id "AT5G05670.2"; gene_id "AT5G05670";
Chr5	Araport11	exon	1696712	1696798	.	-	.	transcript_id "AT5G05670.1,AT5G05670.2"; gene_id "AT5G05670";
Chr5	Araport11	CDS	1696957	1697039	.	-	2	transcript_id "AT5G05670.1"; gene_id "AT5G05670";
Chr5	Araport11	CDS	1696957	1697039	.	-	2	transcript_id "AT5G05670.2"; gene_id "AT5G05670";
Chr5	Araport11	exon	1696957	1697039	.	-	.	transcript_id "AT5G05670.1,AT5G05670.2"; gene_id "AT5G05670";
Chr5	Araport11	CDS	1697393	1697534	.	-	0	transcript_id "AT5G05670.1"; gene_id "AT5G05670";
Chr5	Araport11	CDS	1697393	1697534	.	-	0	transcript_id "AT5G05670.2"; gene_id "AT5G05670";
Chr5	Araport11	exon	1697393	1697576	.	-	.	transcript_id "AT5G05670.1,AT5G05670.2"; gene_id "AT5G05670";
Chr5	Araport11	five_prime_UTR	1697535	1697576	.	-	.	transcript_id "AT5G05670.1,AT5G05670.2"; gene_id "AT5G05670";
Chr5	Araport11	exon	1698023	1698191	.	-	.	transcript_id "AT5G05670.2"; gene_id "AT5G05670";
Chr5	Araport11	five_prime_UTR	1698023	1698191	.	-	.	transcript_id "AT5G05670.2"; gene_id "AT5G05670";
Chr5	Araport11	exon	1698067	1698191	.	-	.	transcript_id "AT5G05670.1"; gene_id "AT5G05670";
Chr5	Araport11	five_prime_UTR	1698067	1698191	.	-	.	transcript_id "AT5G05670.1"; gene_id "AT5G05670";
Chr5	Araport11	gene	1698270	1702659	.	+	.	transcript_id "AT5G05680"; gene_id "AT5G05680";
Chr5	Araport11	mRNA	1698270	1702659	.	+	.	transcript_id "AT5G05680"; gene_id "AT5G05680.1";
Chr5	Araport11	five_prime_UTR	1698270	1698364	.	+	.	transcript_id "AT5G05680.1"; gene_id "AT5G05680";
Chr5	Araport11	exon	1698270	1698652	.	+	.	transcript_id "AT5G05680.1"; gene_id "AT5G05680";
Chr5	Araport11	CDS	1698365	1698652	.	+	0	transcript_id "AT5G05680.1"; gene_id "AT5G05680";
Chr5	Araport11	protein	1698365	1702475	.	+	.	transcript_id "AT5G05680.1"; gene_id "AT5G05680";
Chr5	Araport11	exon	1698979	1699130	.	+	.	transcript_id "AT5G05680.1"; gene_id "AT5G05680";
Chr5	Araport11	CDS	1698979	1699130	.	+	0	transcript_id "AT5G05680.1"; gene_id "AT5G05680";
Chr5	Araport11	exon	1699256	1699378	.	+	.	transcript_id "AT5G05680.1"; gene_id "AT5G05680";
Chr5	Araport11	CDS	1699256	1699378	.	+	1	transcript_id "AT5G05680.1"; gene_id "AT5G05680";
Chr5	Araport11	exon	1699627	1699771	.	+	.	transcript_id "AT5G05680.1"; gene_id "AT5G05680";
Chr5	Araport11	CDS	1699627	1699771	.	+	1	transcript_id "AT5G05680.1"; gene_id "AT5G05680";
Chr5	Araport11	exon	1699899	1699960	.	+	.	transcript_id "AT5G05680.1"; gene_id "AT5G05680";
Chr5	Araport11	CDS	1699899	1699960	.	+	0	transcript_id "AT5G05680.1"; gene_id "AT5G05680";
Chr5	Araport11	exon	1700392	1700608	.	+	.	transcript_id "AT5G05680.1"; gene_id "AT5G05680";
Chr5	Araport11	CDS	1700392	1700608	.	+	1	transcript_id "AT5G05680.1"; gene_id "AT5G05680";
Chr5	Araport11	exon	1700844	1701767	.	+	.	transcript_id "AT5G05680.1"; gene_id "AT5G05680";
Chr5	Araport11	CDS	1700844	1701767	.	+	0	transcript_id "AT5G05680.1"; gene_id "AT5G05680";
Chr5	Araport11	exon	1701858	1702107	.	+	.	transcript_id "AT5G05680.1"; gene_id "AT5G05680";
Chr5	Araport11	CDS	1701858	1702107	.	+	0	transcript_id "AT5G05680.1"; gene_id "AT5G05680";
Chr5	Araport11	CDS	1702204	1702475	.	+	2	transcript_id "AT5G05680.1"; gene_id "AT5G05680";
Chr5	Araport11	exon	1702204	1702659	.	+	.	transcript_id "AT5G05680.1"; gene_id "AT5G05680";
Chr5	Araport11	three_prime_UTR	1702476	1702659	.	+	.	transcript_id "AT5G05680.1"; gene_id "AT5G05680";
Chr5	Araport11	gene	1702640	1706948	.	-	.	transcript_id "AT5G05690"; gene_id "AT5G05690";
Chr5	Araport11	mRNA	1702640	1706948	.	-	.	transcript_id "AT5G05690"; gene_id "AT5G05690.1";
Chr5	Araport11	three_prime_UTR	1702640	1702906	.	-	.	transcript_id "AT5G05690.1"; gene_id "AT5G05690";
Chr5	Araport11	exon	1702640	1703006	.	-	.	transcript_id "AT5G05690.1"; gene_id "AT5G05690";
Chr5	Araport11	mRNA	1702688	1706787	.	-	.	transcript_id "AT5G05690"; gene_id "AT5G05690.2";
Chr5	Araport11	three_prime_UTR	1702688	1703006	.	-	.	transcript_id "AT5G05690.2"; gene_id "AT5G05690";
Chr5	Araport11	mRNA	1702688	1706787	.	-	.	transcript_id "AT5G05690"; gene_id "AT5G05690.3";
Chr5	Araport11	three_prime_UTR	1702688	1702906	.	-	.	transcript_id "AT5G05690.3"; gene_id "AT5G05690";
Chr5	Araport11	exon	1702688	1703006	.	-	.	transcript_id "AT5G05690.2,AT5G05690.3"; gene_id "AT5G05690";
Chr5	Araport11	CDS	1702907	1703006	.	-	1	transcript_id "AT5G05690.1"; gene_id "AT5G05690";
Chr5	Araport11	CDS	1702907	1703006	.	-	1	transcript_id "AT5G05690.3"; gene_id "AT5G05690";
Chr5	Araport11	protein	1702907	1706348	.	-	.	transcript_id "AT5G05690.3"; gene_id "AT5G05690";
Chr5	Araport11	protein	1702907	1706705	.	-	.	transcript_id "AT5G05690.1"; gene_id "AT5G05690";
Chr5	Araport11	CDS	1703104	1703234	.	-	0	transcript_id "AT5G05690.1"; gene_id "AT5G05690";
Chr5	Araport11	three_prime_UTR	1703104	1703205	.	-	.	transcript_id "AT5G05690.2"; gene_id "AT5G05690";
Chr5	Araport11	exon	1703104	1703232	.	-	.	transcript_id "AT5G05690.2"; gene_id "AT5G05690";
Chr5	Araport11	CDS	1703104	1703234	.	-	0	transcript_id "AT5G05690.3"; gene_id "AT5G05690";
Chr5	Araport11	exon	1703104	1703234	.	-	.	transcript_id "AT5G05690.1,AT5G05690.3"; gene_id "AT5G05690";
Chr5	Araport11	CDS	1703206	1703232	.	-	0	transcript_id "AT5G05690.2"; gene_id "AT5G05690";
Chr5	Araport11	protein	1703206	1706705	.	-	.	transcript_id "AT5G05690.2"; gene_id "AT5G05690";
Chr5	Araport11	CDS	1703326	1703432	.	-	2	transcript_id "AT5G05690.1"; gene_id "AT5G05690";
Chr5	Araport11	CDS	1703326	1703432	.	-	2	transcript_id "AT5G05690.2"; gene_id "AT5G05690";
Chr5	Araport11	CDS	1703326	1703432	.	-	2	transcript_id "AT5G05690.3"; gene_id "AT5G05690";
Chr5	Araport11	exon	1703326	1703432	.	-	.	transcript_id "AT5G05690.1,AT5G05690.2,AT5G05690.3"; gene_id "AT5G05690";
Chr5	Araport11	CDS	1703518	1703596	.	-	0	transcript_id "AT5G05690.1"; gene_id "AT5G05690";
Chr5	Araport11	CDS	1703518	1703596	.	-	0	transcript_id "AT5G05690.2"; gene_id "AT5G05690";
Chr5	Araport11	CDS	1703518	1703596	.	-	0	transcript_id "AT5G05690.3"; gene_id "AT5G05690";
Chr5	Araport11	exon	1703518	1703596	.	-	.	transcript_id "AT5G05690.1,AT5G05690.2,AT5G05690.3"; gene_id "AT5G05690";
Chr5	Araport11	CDS	1703690	1703776	.	-	0	transcript_id "AT5G05690.1"; gene_id "AT5G05690";
Chr5	Araport11	CDS	1703690	1703776	.	-	0	transcript_id "AT5G05690.2"; gene_id "AT5G05690";
Chr5	Araport11	CDS	1703690	1703776	.	-	0	transcript_id "AT5G05690.3"; gene_id "AT5G05690";
Chr5	Araport11	exon	1703690	1703776	.	-	.	transcript_id "AT5G05690.1,AT5G05690.2,AT5G05690.3"; gene_id "AT5G05690";
Chr5	Araport11	CDS	1705513	1705761	.	-	0	transcript_id "AT5G05690.1"; gene_id "AT5G05690";
Chr5	Araport11	CDS	1705513	1705761	.	-	0	transcript_id "AT5G05690.2"; gene_id "AT5G05690";
Chr5	Araport11	CDS	1705513	1705761	.	-	0	transcript_id "AT5G05690.3"; gene_id "AT5G05690";
Chr5	Araport11	exon	1705513	1705761	.	-	.	transcript_id "AT5G05690.1,AT5G05690.2,AT5G05690.3"; gene_id "AT5G05690";
Chr5	Araport11	CDS	1705849	1705998	.	-	0	transcript_id "AT5G05690.1"; gene_id "AT5G05690";
Chr5	Araport11	CDS	1705849	1705998	.	-	0	transcript_id "AT5G05690.2"; gene_id "AT5G05690";
Chr5	Araport11	CDS	1705849	1705998	.	-	0	transcript_id "AT5G05690.3"; gene_id "AT5G05690";
Chr5	Araport11	exon	1705849	1705998	.	-	.	transcript_id "AT5G05690.1,AT5G05690.2,AT5G05690.3"; gene_id "AT5G05690";
Chr5	Araport11	CDS	1706190	1706705	.	-	0	transcript_id "AT5G05690.1"; gene_id "AT5G05690";
Chr5	Araport11	exon	1706190	1706948	.	-	.	transcript_id "AT5G05690.1"; gene_id "AT5G05690";
Chr5	Araport11	CDS	1706190	1706705	.	-	0	transcript_id "AT5G05690.2"; gene_id "AT5G05690";
Chr5	Araport11	exon	1706190	1706787	.	-	.	transcript_id "AT5G05690.2"; gene_id "AT5G05690";
Chr5	Araport11	CDS	1706190	1706348	.	-	0	transcript_id "AT5G05690.3"; gene_id "AT5G05690";
Chr5	Araport11	exon	1706190	1706423	.	-	.	transcript_id "AT5G05690.3"; gene_id "AT5G05690";
Chr5	Araport11	five_prime_UTR	1706349	1706423	.	-	.	transcript_id "AT5G05690.3"; gene_id "AT5G05690";
Chr5	Araport11	exon	1706509	1706787	.	-	.	transcript_id "AT5G05690.3"; gene_id "AT5G05690";
Chr5	Araport11	five_prime_UTR	1706509	1706787	.	-	.	transcript_id "AT5G05690.3"; gene_id "AT5G05690";
Chr5	Araport11	transposable_element	1706638	1706777	.	-	.	transcript_id "AT5TE06170"; gene_id "AT5TE06170";
Chr5	Araport11	transposon_fragment	1706638	1706777	.	-	.	transcript_id "AT5TE06170"; gene_id "AT5TE06170";
Chr5	Araport11	five_prime_UTR	1706706	1706948	.	-	.	transcript_id "AT5G05690.1"; gene_id "AT5G05690";
Chr5	Araport11	five_prime_UTR	1706706	1706787	.	-	.	transcript_id "AT5G05690.2"; gene_id "AT5G05690";
Chr5	Araport11	transposable_element	1706854	1707390	.	+	.	transcript_id "AT5TE06175"; gene_id "AT5TE06175";
Chr5	Araport11	transposon_fragment	1706854	1707390	.	+	.	transcript_id "AT5TE06175"; gene_id "AT5TE06175";
Chr5	Araport11	gene	1712670	1715731	.	-	.	transcript_id "AT5G05700"; gene_id "AT5G05700";
Chr5	Araport11	mRNA	1712670	1715731	.	-	.	transcript_id "AT5G05700"; gene_id "AT5G05700.1";
Chr5	Araport11	mRNA	1712670	1715731	.	-	.	transcript_id "AT5G05700"; gene_id "AT5G05700.2";
Chr5	Araport11	three_prime_UTR	1712670	1712949	.	-	.	transcript_id "AT5G05700.1,AT5G05700.2"; gene_id "AT5G05700";
Chr5	Araport11	exon	1712670	1713066	.	-	.	transcript_id "AT5G05700.1,AT5G05700.2"; gene_id "AT5G05700";
Chr5	Araport11	CDS	1712950	1713066	.	-	0	transcript_id "AT5G05700.1"; gene_id "AT5G05700";
Chr5	Araport11	CDS	1712950	1713066	.	-	0	transcript_id "AT5G05700.2"; gene_id "AT5G05700";
Chr5	Araport11	protein	1712950	1715161	.	-	.	transcript_id "AT5G05700.2"; gene_id "AT5G05700";
Chr5	Araport11	protein	1712950	1715639	.	-	.	transcript_id "AT5G05700.1"; gene_id "AT5G05700";
Chr5	Araport11	CDS	1713194	1713551	.	-	1	transcript_id "AT5G05700.1"; gene_id "AT5G05700";
Chr5	Araport11	CDS	1713194	1713551	.	-	1	transcript_id "AT5G05700.2"; gene_id "AT5G05700";
Chr5	Araport11	exon	1713194	1713551	.	-	.	transcript_id "AT5G05700.1,AT5G05700.2"; gene_id "AT5G05700";
Chr5	Araport11	CDS	1713733	1714833	.	-	1	transcript_id "AT5G05700.1"; gene_id "AT5G05700";
Chr5	Araport11	CDS	1713733	1714833	.	-	1	transcript_id "AT5G05700.2"; gene_id "AT5G05700";
Chr5	Araport11	exon	1713733	1714833	.	-	.	transcript_id "AT5G05700.1,AT5G05700.2"; gene_id "AT5G05700";
Chr5	Araport11	exon	1715064	1715214	.	-	.	transcript_id "AT5G05700.1"; gene_id "AT5G05700";
Chr5	Araport11	CDS	1715064	1715214	.	-	2	transcript_id "AT5G05700.1"; gene_id "AT5G05700";
Chr5	Araport11	CDS	1715064	1715161	.	-	0	transcript_id "AT5G05700.2"; gene_id "AT5G05700";
Chr5	Araport11	exon	1715064	1715345	.	-	.	transcript_id "AT5G05700.2"; gene_id "AT5G05700";
Chr5	Araport11	five_prime_UTR	1715162	1715345	.	-	.	transcript_id "AT5G05700.2"; gene_id "AT5G05700";
Chr5	Araport11	exon	1715307	1715345	.	-	.	transcript_id "AT5G05700.1"; gene_id "AT5G05700";
Chr5	Araport11	CDS	1715307	1715345	.	-	2	transcript_id "AT5G05700.1"; gene_id "AT5G05700";
Chr5	Araport11	CDS	1715507	1715639	.	-	0	transcript_id "AT5G05700.1"; gene_id "AT5G05700";
Chr5	Araport11	five_prime_UTR	1715507	1715731	.	-	.	transcript_id "AT5G05700.2"; gene_id "AT5G05700";
Chr5	Araport11	exon	1715507	1715731	.	-	.	transcript_id "AT5G05700.1,AT5G05700.2"; gene_id "AT5G05700";
Chr5	Araport11	five_prime_UTR	1715640	1715731	.	-	.	transcript_id "AT5G05700.1"; gene_id "AT5G05700";
Chr5	Araport11	gene	1715780	1716549	.	+	.	transcript_id "AT5G05710"; gene_id "AT5G05710";
Chr5	Araport11	mRNA	1715780	1716549	.	+	.	transcript_id "AT5G05710"; gene_id "AT5G05710.1";
Chr5	Araport11	five_prime_UTR	1715780	1715942	.	+	.	transcript_id "AT5G05710.1"; gene_id "AT5G05710";
Chr5	Araport11	exon	1715780	1716549	.	+	.	transcript_id "AT5G05710.1"; gene_id "AT5G05710";
Chr5	Araport11	CDS	1715943	1716377	.	+	0	transcript_id "AT5G05710.1"; gene_id "AT5G05710";
Chr5	Araport11	protein	1715943	1716377	.	+	.	transcript_id "AT5G05710.1"; gene_id "AT5G05710";
Chr5	Araport11	three_prime_UTR	1716378	1716549	.	+	.	transcript_id "AT5G05710.1"; gene_id "AT5G05710";
Chr5	Araport11	gene	1716871	1719541	.	+	.	transcript_id "AT5G05720"; gene_id "AT5G05720";
Chr5	Araport11	mRNA	1716871	1719541	.	+	.	transcript_id "AT5G05720"; gene_id "AT5G05720.1";
Chr5	Araport11	exon	1716871	1716872	.	+	.	transcript_id "AT5G05720.1"; gene_id "AT5G05720";
Chr5	Araport11	CDS	1716871	1716872	.	+	0	transcript_id "AT5G05720.1"; gene_id "AT5G05720";
Chr5	Araport11	protein	1716871	1719541	.	+	.	transcript_id "AT5G05720.1"; gene_id "AT5G05720";
Chr5	Araport11	exon	1716988	1717098	.	+	.	transcript_id "AT5G05720.1"; gene_id "AT5G05720";
Chr5	Araport11	CDS	1716988	1717098	.	+	1	transcript_id "AT5G05720.1"; gene_id "AT5G05720";
Chr5	Araport11	exon	1717166	1717280	.	+	.	transcript_id "AT5G05720.1"; gene_id "AT5G05720";
Chr5	Araport11	CDS	1717166	1717280	.	+	1	transcript_id "AT5G05720.1"; gene_id "AT5G05720";
Chr5	Araport11	exon	1717363	1717395	.	+	.	transcript_id "AT5G05720.1"; gene_id "AT5G05720";
Chr5	Araport11	CDS	1717363	1717395	.	+	0	transcript_id "AT5G05720.1"; gene_id "AT5G05720";
Chr5	Araport11	exon	1717561	1717626	.	+	.	transcript_id "AT5G05720.1"; gene_id "AT5G05720";
Chr5	Araport11	CDS	1717561	1717626	.	+	0	transcript_id "AT5G05720.1"; gene_id "AT5G05720";
Chr5	Araport11	exon	1717719	1718000	.	+	.	transcript_id "AT5G05720.1"; gene_id "AT5G05720";
Chr5	Araport11	CDS	1717719	1718000	.	+	0	transcript_id "AT5G05720.1"; gene_id "AT5G05720";
Chr5	Araport11	exon	1718173	1718238	.	+	.	transcript_id "AT5G05720.1"; gene_id "AT5G05720";
Chr5	Araport11	CDS	1718173	1718238	.	+	0	transcript_id "AT5G05720.1"; gene_id "AT5G05720";
Chr5	Araport11	exon	1718367	1718562	.	+	.	transcript_id "AT5G05720.1"; gene_id "AT5G05720";
Chr5	Araport11	CDS	1718367	1718562	.	+	0	transcript_id "AT5G05720.1"; gene_id "AT5G05720";
Chr5	Araport11	exon	1718747	1718829	.	+	.	transcript_id "AT5G05720.1"; gene_id "AT5G05720";
Chr5	Araport11	CDS	1718747	1718829	.	+	2	transcript_id "AT5G05720.1"; gene_id "AT5G05720";
Chr5	Araport11	exon	1719034	1719253	.	+	.	transcript_id "AT5G05720.1"; gene_id "AT5G05720";
Chr5	Araport11	CDS	1719034	1719253	.	+	0	transcript_id "AT5G05720.1"; gene_id "AT5G05720";
Chr5	Araport11	exon	1719360	1719541	.	+	.	transcript_id "AT5G05720.1"; gene_id "AT5G05720";
Chr5	Araport11	CDS	1719360	1719541	.	+	2	transcript_id "AT5G05720.1"; gene_id "AT5G05720";
Chr5	Araport11	gene	1719533	1722933	.	-	.	transcript_id "AT5G05730"; gene_id "AT5G05730";
Chr5	Araport11	mRNA	1719533	1722933	.	-	.	transcript_id "AT5G05730"; gene_id "AT5G05730.1";
Chr5	Araport11	three_prime_UTR	1719533	1719739	.	-	.	transcript_id "AT5G05730.1"; gene_id "AT5G05730";
Chr5	Araport11	exon	1719533	1720150	.	-	.	transcript_id "AT5G05730.1"; gene_id "AT5G05730";
Chr5	Araport11	mRNA	1719575	1722910	.	-	.	transcript_id "AT5G05730"; gene_id "AT5G05730.2";
Chr5	Araport11	three_prime_UTR	1719575	1719739	.	-	.	transcript_id "AT5G05730.2"; gene_id "AT5G05730";
Chr5	Araport11	exon	1719575	1720150	.	-	.	transcript_id "AT5G05730.2"; gene_id "AT5G05730";
Chr5	Araport11	CDS	1719740	1720150	.	-	0	transcript_id "AT5G05730.1"; gene_id "AT5G05730";
Chr5	Araport11	CDS	1719740	1720150	.	-	0	transcript_id "AT5G05730.2"; gene_id "AT5G05730";
Chr5	Araport11	protein	1719740	1722811	.	-	.	transcript_id "AT5G05730.1"; gene_id "AT5G05730";
Chr5	Araport11	protein	1719740	1722811	.	-	.	transcript_id "AT5G05730.2"; gene_id "AT5G05730";
Chr5	Araport11	gene	1719966	1720166	.	+	.	transcript_id "AT5G05735"; gene_id "AT5G05735";
Chr5	Araport11	mRNA	1719966	1720166	.	+	.	transcript_id "AT5G05735"; gene_id "AT5G05735.1";
Chr5	Araport11	exon	1719966	1720166	.	+	.	transcript_id "AT5G05735.1"; gene_id "AT5G05735";
Chr5	Araport11	CDS	1719966	1720166	.	+	0	transcript_id "AT5G05735.1"; gene_id "AT5G05735";
Chr5	Araport11	protein	1719966	1720166	.	+	.	transcript_id "AT5G05735.1"; gene_id "AT5G05735";
Chr5	Araport11	CDS	1720244	1720477	.	-	0	transcript_id "AT5G05730.1"; gene_id "AT5G05730";
Chr5	Araport11	CDS	1720244	1720477	.	-	0	transcript_id "AT5G05730.2"; gene_id "AT5G05730";
Chr5	Araport11	exon	1720244	1720477	.	-	.	transcript_id "AT5G05730.1,AT5G05730.2"; gene_id "AT5G05730";
Chr5	Araport11	exon	1720556	1720612	.	-	.	transcript_id "AT5G05730.1"; gene_id "AT5G05730";
Chr5	Araport11	CDS	1720556	1720612	.	-	0	transcript_id "AT5G05730.1"; gene_id "AT5G05730";
Chr5	Araport11	exon	1720556	1720946	.	-	.	transcript_id "AT5G05730.2"; gene_id "AT5G05730";
Chr5	Araport11	CDS	1720556	1720946	.	-	1	transcript_id "AT5G05730.2"; gene_id "AT5G05730";
Chr5	Araport11	exon	1720700	1720946	.	-	.	transcript_id "AT5G05730.1"; gene_id "AT5G05730";
Chr5	Araport11	CDS	1720700	1720946	.	-	1	transcript_id "AT5G05730.1"; gene_id "AT5G05730";
Chr5	Araport11	CDS	1721041	1721156	.	-	0	transcript_id "AT5G05730.1"; gene_id "AT5G05730";
Chr5	Araport11	CDS	1721041	1721156	.	-	0	transcript_id "AT5G05730.2"; gene_id "AT5G05730";
Chr5	Araport11	exon	1721041	1721156	.	-	.	transcript_id "AT5G05730.1,AT5G05730.2"; gene_id "AT5G05730";
Chr5	Araport11	CDS	1721276	1721427	.	-	2	transcript_id "AT5G05730.1"; gene_id "AT5G05730";
Chr5	Araport11	CDS	1721276	1721427	.	-	2	transcript_id "AT5G05730.2"; gene_id "AT5G05730";
Chr5	Araport11	exon	1721276	1721427	.	-	.	transcript_id "AT5G05730.1,AT5G05730.2"; gene_id "AT5G05730";
Chr5	Araport11	CDS	1721940	1722135	.	-	0	transcript_id "AT5G05730.1"; gene_id "AT5G05730";
Chr5	Araport11	CDS	1721940	1722135	.	-	0	transcript_id "AT5G05730.2"; gene_id "AT5G05730";
Chr5	Araport11	exon	1721940	1722135	.	-	.	transcript_id "AT5G05730.1,AT5G05730.2"; gene_id "AT5G05730";
Chr5	Araport11	CDS	1722228	1722412	.	-	2	transcript_id "AT5G05730.1"; gene_id "AT5G05730";
Chr5	Araport11	CDS	1722228	1722412	.	-	2	transcript_id "AT5G05730.2"; gene_id "AT5G05730";
Chr5	Araport11	exon	1722228	1722412	.	-	.	transcript_id "AT5G05730.1,AT5G05730.2"; gene_id "AT5G05730";
Chr5	Araport11	CDS	1722622	1722811	.	-	0	transcript_id "AT5G05730.1"; gene_id "AT5G05730";
Chr5	Araport11	exon	1722622	1722933	.	-	.	transcript_id "AT5G05730.1"; gene_id "AT5G05730";
Chr5	Araport11	CDS	1722622	1722811	.	-	0	transcript_id "AT5G05730.2"; gene_id "AT5G05730";
Chr5	Araport11	exon	1722622	1722910	.	-	.	transcript_id "AT5G05730.2"; gene_id "AT5G05730";
Chr5	Araport11	five_prime_UTR	1722812	1722933	.	-	.	transcript_id "AT5G05730.1"; gene_id "AT5G05730";
Chr5	Araport11	five_prime_UTR	1722812	1722910	.	-	.	transcript_id "AT5G05730.2"; gene_id "AT5G05730";
Chr5	Araport11	gene	1723687	1727068	.	-	.	transcript_id "AT5G05740"; gene_id "AT5G05740";
Chr5	Araport11	mRNA	1723687	1727068	.	-	.	transcript_id "AT5G05740"; gene_id "AT5G05740.2";
Chr5	Araport11	three_prime_UTR	1723687	1724022	.	-	.	transcript_id "AT5G05740.2"; gene_id "AT5G05740";
Chr5	Araport11	exon	1723687	1724277	.	-	.	transcript_id "AT5G05740.2"; gene_id "AT5G05740";
Chr5	Araport11	mRNA	1723836	1726932	.	-	.	transcript_id "AT5G05740"; gene_id "AT5G05740.1";
Chr5	Araport11	three_prime_UTR	1723836	1724022	.	-	.	transcript_id "AT5G05740.1"; gene_id "AT5G05740";
Chr5	Araport11	exon	1723836	1724277	.	-	.	transcript_id "AT5G05740.1"; gene_id "AT5G05740";
Chr5	Araport11	mRNA	1723859	1727030	.	-	.	transcript_id "AT5G05740"; gene_id "AT5G05740.3";
Chr5	Araport11	three_prime_UTR	1723859	1724022	.	-	.	transcript_id "AT5G05740.3"; gene_id "AT5G05740";
Chr5	Araport11	exon	1723859	1724277	.	-	.	transcript_id "AT5G05740.3"; gene_id "AT5G05740";
Chr5	Araport11	CDS	1724023	1724277	.	-	0	transcript_id "AT5G05740.2"; gene_id "AT5G05740";
Chr5	Araport11	CDS	1724023	1724277	.	-	0	transcript_id "AT5G05740.1"; gene_id "AT5G05740";
Chr5	Araport11	CDS	1724023	1724277	.	-	0	transcript_id "AT5G05740.3"; gene_id "AT5G05740";
Chr5	Araport11	protein	1724023	1726859	.	-	.	transcript_id "AT5G05740.2"; gene_id "AT5G05740";
Chr5	Araport11	protein	1724023	1726859	.	-	.	transcript_id "AT5G05740.1"; gene_id "AT5G05740";
Chr5	Araport11	protein	1724023	1726859	.	-	.	transcript_id "AT5G05740.3"; gene_id "AT5G05740";
Chr5	Araport11	CDS	1724409	1724569	.	-	2	transcript_id "AT5G05740.2"; gene_id "AT5G05740";
Chr5	Araport11	CDS	1724409	1724569	.	-	2	transcript_id "AT5G05740.1"; gene_id "AT5G05740";
Chr5	Araport11	CDS	1724409	1724569	.	-	2	transcript_id "AT5G05740.3"; gene_id "AT5G05740";
Chr5	Araport11	exon	1724409	1724569	.	-	.	transcript_id "AT5G05740.2,AT5G05740.1,AT5G05740.3"; gene_id "AT5G05740";
Chr5	Araport11	CDS	1724665	1724872	.	-	0	transcript_id "AT5G05740.2"; gene_id "AT5G05740";
Chr5	Araport11	CDS	1724665	1724872	.	-	0	transcript_id "AT5G05740.1"; gene_id "AT5G05740";
Chr5	Araport11	CDS	1724665	1724872	.	-	0	transcript_id "AT5G05740.3"; gene_id "AT5G05740";
Chr5	Araport11	exon	1724665	1724872	.	-	.	transcript_id "AT5G05740.2,AT5G05740.1,AT5G05740.3"; gene_id "AT5G05740";
Chr5	Araport11	CDS	1724967	1725120	.	-	1	transcript_id "AT5G05740.2"; gene_id "AT5G05740";
Chr5	Araport11	CDS	1724967	1725120	.	-	1	transcript_id "AT5G05740.1"; gene_id "AT5G05740";
Chr5	Araport11	CDS	1724967	1725120	.	-	1	transcript_id "AT5G05740.3"; gene_id "AT5G05740";
Chr5	Araport11	exon	1724967	1725120	.	-	.	transcript_id "AT5G05740.2,AT5G05740.1,AT5G05740.3"; gene_id "AT5G05740";
Chr5	Araport11	CDS	1725220	1725313	.	-	2	transcript_id "AT5G05740.2"; gene_id "AT5G05740";
Chr5	Araport11	CDS	1725220	1725313	.	-	2	transcript_id "AT5G05740.1"; gene_id "AT5G05740";
Chr5	Araport11	CDS	1725220	1725313	.	-	2	transcript_id "AT5G05740.3"; gene_id "AT5G05740";
Chr5	Araport11	exon	1725220	1725313	.	-	.	transcript_id "AT5G05740.2,AT5G05740.1,AT5G05740.3"; gene_id "AT5G05740";
Chr5	Araport11	CDS	1725398	1725503	.	-	0	transcript_id "AT5G05740.2"; gene_id "AT5G05740";
Chr5	Araport11	CDS	1725398	1725503	.	-	0	transcript_id "AT5G05740.1"; gene_id "AT5G05740";
Chr5	Araport11	CDS	1725398	1725503	.	-	0	transcript_id "AT5G05740.3"; gene_id "AT5G05740";
Chr5	Araport11	exon	1725398	1725503	.	-	.	transcript_id "AT5G05740.2,AT5G05740.1,AT5G05740.3"; gene_id "AT5G05740";
Chr5	Araport11	CDS	1725602	1725676	.	-	0	transcript_id "AT5G05740.2"; gene_id "AT5G05740";
Chr5	Araport11	CDS	1725602	1725676	.	-	0	transcript_id "AT5G05740.1"; gene_id "AT5G05740";
Chr5	Araport11	CDS	1725602	1725676	.	-	0	transcript_id "AT5G05740.3"; gene_id "AT5G05740";
Chr5	Araport11	exon	1725602	1725676	.	-	.	transcript_id "AT5G05740.2,AT5G05740.1,AT5G05740.3"; gene_id "AT5G05740";
Chr5	Araport11	CDS	1725810	1725920	.	-	0	transcript_id "AT5G05740.2"; gene_id "AT5G05740";
Chr5	Araport11	exon	1725810	1726058	.	-	.	transcript_id "AT5G05740.1"; gene_id "AT5G05740";
Chr5	Araport11	CDS	1725810	1726058	.	-	0	transcript_id "AT5G05740.1"; gene_id "AT5G05740";
Chr5	Araport11	CDS	1725810	1725920	.	-	0	transcript_id "AT5G05740.3"; gene_id "AT5G05740";
Chr5	Araport11	exon	1725810	1725920	.	-	.	transcript_id "AT5G05740.2,AT5G05740.3"; gene_id "AT5G05740";
Chr5	Araport11	CDS	1726008	1726058	.	-	0	transcript_id "AT5G05740.2"; gene_id "AT5G05740";
Chr5	Araport11	CDS	1726008	1726058	.	-	0	transcript_id "AT5G05740.3"; gene_id "AT5G05740";
Chr5	Araport11	exon	1726008	1726058	.	-	.	transcript_id "AT5G05740.2,AT5G05740.3"; gene_id "AT5G05740";
Chr5	Araport11	CDS	1726255	1726389	.	-	0	transcript_id "AT5G05740.2"; gene_id "AT5G05740";
Chr5	Araport11	CDS	1726255	1726389	.	-	0	transcript_id "AT5G05740.1"; gene_id "AT5G05740";
Chr5	Araport11	CDS	1726255	1726389	.	-	0	transcript_id "AT5G05740.3"; gene_id "AT5G05740";
Chr5	Araport11	exon	1726255	1726389	.	-	.	transcript_id "AT5G05740.2,AT5G05740.1,AT5G05740.3"; gene_id "AT5G05740";
Chr5	Araport11	CDS	1726532	1726604	.	-	1	transcript_id "AT5G05740.2"; gene_id "AT5G05740";
Chr5	Araport11	CDS	1726532	1726604	.	-	1	transcript_id "AT5G05740.1"; gene_id "AT5G05740";
Chr5	Araport11	exon	1726532	1726604	.	-	.	transcript_id "AT5G05740.2,AT5G05740.1"; gene_id "AT5G05740";
Chr5	Araport11	exon	1726532	1726595	.	-	.	transcript_id "AT5G05740.3"; gene_id "AT5G05740";
Chr5	Araport11	CDS	1726532	1726595	.	-	1	transcript_id "AT5G05740.3"; gene_id "AT5G05740";
Chr5	Araport11	CDS	1726699	1726859	.	-	0	transcript_id "AT5G05740.2"; gene_id "AT5G05740";
Chr5	Araport11	exon	1726699	1727068	.	-	.	transcript_id "AT5G05740.2"; gene_id "AT5G05740";
Chr5	Araport11	CDS	1726699	1726859	.	-	0	transcript_id "AT5G05740.1"; gene_id "AT5G05740";
Chr5	Araport11	exon	1726699	1726932	.	-	.	transcript_id "AT5G05740.1"; gene_id "AT5G05740";
Chr5	Araport11	CDS	1726699	1726859	.	-	0	transcript_id "AT5G05740.3"; gene_id "AT5G05740";
Chr5	Araport11	exon	1726699	1727030	.	-	.	transcript_id "AT5G05740.3"; gene_id "AT5G05740";
Chr5	Araport11	five_prime_UTR	1726860	1727068	.	-	.	transcript_id "AT5G05740.2"; gene_id "AT5G05740";
Chr5	Araport11	five_prime_UTR	1726860	1726932	.	-	.	transcript_id "AT5G05740.1"; gene_id "AT5G05740";
Chr5	Araport11	five_prime_UTR	1726860	1727030	.	-	.	transcript_id "AT5G05740.3"; gene_id "AT5G05740";
Chr5	Araport11	gene	1727368	1728933	.	+	.	transcript_id "AT5G05750"; gene_id "AT5G05750";
Chr5	Araport11	mRNA	1727368	1728933	.	+	.	transcript_id "AT5G05750"; gene_id "AT5G05750.1";
Chr5	Araport11	five_prime_UTR	1727368	1727594	.	+	.	transcript_id "AT5G05750.1"; gene_id "AT5G05750";
Chr5	Araport11	gene	1727415	1727854	.	-	.	transcript_id ""; gene_id "";
Chr5	Araport11	antisense_lncRNA	1727415	1727854	.	-	.	transcript_id "AT5G01095"; gene_id "AT5G01095.1";
Chr5	Araport11	exon	1727415	1727854	.	-	.	transcript_id "AT5G01095.1"; gene_id "AT5G01095";
Chr5	Araport11	exon	1727429	1728933	.	+	.	transcript_id "AT5G05750.1"; gene_id "AT5G05750";
Chr5	Araport11	CDS	1727595	1728479	.	+	0	transcript_id "AT5G05750.1"; gene_id "AT5G05750";
Chr5	Araport11	protein	1727595	1728479	.	+	.	transcript_id "AT5G05750.1"; gene_id "AT5G05750";
Chr5	Araport11	three_prime_UTR	1728480	1728933	.	+	.	transcript_id "AT5G05750.1"; gene_id "AT5G05750";
Chr5	Araport11	gene	1728893	1731090	.	-	.	transcript_id "AT5G05760"; gene_id "AT5G05760";
Chr5	Araport11	mRNA	1728893	1731090	.	-	.	transcript_id "AT5G05760"; gene_id "AT5G05760.1";
Chr5	Araport11	three_prime_UTR	1728893	1729110	.	-	.	transcript_id "AT5G05760.1"; gene_id "AT5G05760";
Chr5	Araport11	exon	1728893	1729270	.	-	.	transcript_id "AT5G05760.1"; gene_id "AT5G05760";
Chr5	Araport11	CDS	1729111	1729270	.	-	1	transcript_id "AT5G05760.1"; gene_id "AT5G05760";
Chr5	Araport11	protein	1729111	1730903	.	-	.	transcript_id "AT5G05760.1"; gene_id "AT5G05760";
Chr5	Araport11	exon	1729356	1729553	.	-	.	transcript_id "AT5G05760.1"; gene_id "AT5G05760";
Chr5	Araport11	CDS	1729356	1729553	.	-	1	transcript_id "AT5G05760.1"; gene_id "AT5G05760";
Chr5	Araport11	exon	1729667	1729711	.	-	.	transcript_id "AT5G05760.1"; gene_id "AT5G05760";
Chr5	Araport11	CDS	1729667	1729711	.	-	1	transcript_id "AT5G05760.1"; gene_id "AT5G05760";
Chr5	Araport11	exon	1729790	1729935	.	-	.	transcript_id "AT5G05760.1"; gene_id "AT5G05760";
Chr5	Araport11	CDS	1729790	1729935	.	-	0	transcript_id "AT5G05760.1"; gene_id "AT5G05760";
Chr5	Araport11	exon	1730034	1730284	.	-	.	transcript_id "AT5G05760.1"; gene_id "AT5G05760";
Chr5	Araport11	CDS	1730034	1730284	.	-	2	transcript_id "AT5G05760.1"; gene_id "AT5G05760";
Chr5	Araport11	CDS	1730693	1730903	.	-	0	transcript_id "AT5G05760.1"; gene_id "AT5G05760";
Chr5	Araport11	exon	1730693	1731090	.	-	.	transcript_id "AT5G05760.1"; gene_id "AT5G05760";
Chr5	Araport11	five_prime_UTR	1730904	1731090	.	-	.	transcript_id "AT5G05760.1"; gene_id "AT5G05760";
Chr5	Araport11	gene	1731629	1731956	.	-	.	transcript_id ""; gene_id "";
Chr5	Araport11	lnc_RNA	1731629	1731956	.	-	.	transcript_id "AT5G01105"; gene_id "AT5G01105.1";
Chr5	Araport11	exon	1731629	1731956	.	-	.	transcript_id "AT5G01105.1"; gene_id "AT5G01105";
Chr5	Araport11	gene	1734427	1734855	.	+	.	transcript_id "AT5G05770"; gene_id "AT5G05770";
Chr5	Araport11	mRNA	1734427	1734855	.	+	.	transcript_id "AT5G05770"; gene_id "AT5G05770.1";
Chr5	Araport11	five_prime_UTR	1734427	1734486	.	+	.	transcript_id "AT5G05770.1"; gene_id "AT5G05770";
Chr5	Araport11	exon	1734427	1734855	.	+	.	transcript_id "AT5G05770.1"; gene_id "AT5G05770";
Chr5	Araport11	CDS	1734487	1734855	.	+	0	transcript_id "AT5G05770.1"; gene_id "AT5G05770";
Chr5	Araport11	protein	1734487	1734855	.	+	.	transcript_id "AT5G05770.1"; gene_id "AT5G05770";
Chr5	Araport11	gene	1735725	1738740	.	+	.	transcript_id "AT5G05780"; gene_id "AT5G05780";
Chr5	Araport11	mRNA	1735725	1738700	.	+	.	transcript_id "AT5G05780"; gene_id "AT5G05780.2";
Chr5	Araport11	five_prime_UTR	1735725	1735861	.	+	.	transcript_id "AT5G05780.2"; gene_id "AT5G05780";
Chr5	Araport11	exon	1735725	1736048	.	+	.	transcript_id "AT5G05780.2"; gene_id "AT5G05780";
Chr5	Araport11	mRNA	1735730	1738740	.	+	.	transcript_id "AT5G05780"; gene_id "AT5G05780.1";
Chr5	Araport11	five_prime_UTR	1735730	1735861	.	+	.	transcript_id "AT5G05780.1"; gene_id "AT5G05780";
Chr5	Araport11	exon	1735730	1736048	.	+	.	transcript_id "AT5G05780.1"; gene_id "AT5G05780";
Chr5	Araport11	CDS	1735862	1736048	.	+	0	transcript_id "AT5G05780.2"; gene_id "AT5G05780";
Chr5	Araport11	CDS	1735862	1736048	.	+	0	transcript_id "AT5G05780.1"; gene_id "AT5G05780";
Chr5	Araport11	protein	1735862	1738176	.	+	.	transcript_id "AT5G05780.2"; gene_id "AT5G05780";
Chr5	Araport11	protein	1735862	1738176	.	+	.	transcript_id "AT5G05780.1"; gene_id "AT5G05780";
Chr5	Araport11	CDS	1736447	1736539	.	+	2	transcript_id "AT5G05780.2"; gene_id "AT5G05780";
Chr5	Araport11	CDS	1736447	1736539	.	+	2	transcript_id "AT5G05780.1"; gene_id "AT5G05780";
Chr5	Araport11	exon	1736447	1736539	.	+	.	transcript_id "AT5G05780.2,AT5G05780.1"; gene_id "AT5G05780";
Chr5	Araport11	CDS	1736623	1736704	.	+	2	transcript_id "AT5G05780.2"; gene_id "AT5G05780";
Chr5	Araport11	CDS	1736623	1736704	.	+	2	transcript_id "AT5G05780.1"; gene_id "AT5G05780";
Chr5	Araport11	exon	1736623	1736704	.	+	.	transcript_id "AT5G05780.2,AT5G05780.1"; gene_id "AT5G05780";
Chr5	Araport11	exon	1736889	1736976	.	+	.	transcript_id "AT5G05780.2"; gene_id "AT5G05780";
Chr5	Araport11	CDS	1736889	1736976	.	+	1	transcript_id "AT5G05780.2"; gene_id "AT5G05780";
Chr5	Araport11	exon	1736889	1736985	.	+	.	transcript_id "AT5G05780.1"; gene_id "AT5G05780";
Chr5	Araport11	CDS	1736889	1736985	.	+	1	transcript_id "AT5G05780.1"; gene_id "AT5G05780";
Chr5	Araport11	CDS	1737079	1737154	.	+	0	transcript_id "AT5G05780.2"; gene_id "AT5G05780";
Chr5	Araport11	CDS	1737079	1737154	.	+	0	transcript_id "AT5G05780.1"; gene_id "AT5G05780";
Chr5	Araport11	exon	1737079	1737154	.	+	.	transcript_id "AT5G05780.2,AT5G05780.1"; gene_id "AT5G05780";
Chr5	Araport11	CDS	1737286	1737344	.	+	2	transcript_id "AT5G05780.2"; gene_id "AT5G05780";
Chr5	Araport11	CDS	1737286	1737344	.	+	2	transcript_id "AT5G05780.1"; gene_id "AT5G05780";
Chr5	Araport11	exon	1737286	1737344	.	+	.	transcript_id "AT5G05780.2,AT5G05780.1"; gene_id "AT5G05780";
Chr5	Araport11	CDS	1737513	1737635	.	+	0	transcript_id "AT5G05780.2"; gene_id "AT5G05780";
Chr5	Araport11	CDS	1737513	1737635	.	+	0	transcript_id "AT5G05780.1"; gene_id "AT5G05780";
Chr5	Araport11	exon	1737513	1737635	.	+	.	transcript_id "AT5G05780.2,AT5G05780.1"; gene_id "AT5G05780";
Chr5	Araport11	CDS	1737800	1737857	.	+	0	transcript_id "AT5G05780.2"; gene_id "AT5G05780";
Chr5	Araport11	CDS	1737800	1737857	.	+	0	transcript_id "AT5G05780.1"; gene_id "AT5G05780";
Chr5	Araport11	exon	1737800	1737857	.	+	.	transcript_id "AT5G05780.2,AT5G05780.1"; gene_id "AT5G05780";
Chr5	Araport11	CDS	1737944	1738029	.	+	2	transcript_id "AT5G05780.2"; gene_id "AT5G05780";
Chr5	Araport11	CDS	1737944	1738029	.	+	2	transcript_id "AT5G05780.1"; gene_id "AT5G05780";
Chr5	Araport11	exon	1737944	1738029	.	+	.	transcript_id "AT5G05780.2,AT5G05780.1"; gene_id "AT5G05780";
Chr5	Araport11	CDS	1738111	1738176	.	+	0	transcript_id "AT5G05780.2"; gene_id "AT5G05780";
Chr5	Araport11	exon	1738111	1738700	.	+	.	transcript_id "AT5G05780.2"; gene_id "AT5G05780";
Chr5	Araport11	CDS	1738111	1738176	.	+	0	transcript_id "AT5G05780.1"; gene_id "AT5G05780";
Chr5	Araport11	exon	1738111	1738740	.	+	.	transcript_id "AT5G05780.1"; gene_id "AT5G05780";
Chr5	Araport11	three_prime_UTR	1738177	1738700	.	+	.	transcript_id "AT5G05780.2"; gene_id "AT5G05780";
Chr5	Araport11	three_prime_UTR	1738177	1738740	.	+	.	transcript_id "AT5G05780.1"; gene_id "AT5G05780";
Chr5	Araport11	gene	1740523	1742186	.	-	.	transcript_id "AT5G05790"; gene_id "AT5G05790";
Chr5	Araport11	mRNA	1740523	1742186	.	-	.	transcript_id "AT5G05790"; gene_id "AT5G05790.1";
Chr5	Araport11	three_prime_UTR	1740523	1740723	.	-	.	transcript_id "AT5G05790.1"; gene_id "AT5G05790";
Chr5	Araport11	exon	1740523	1741141	.	-	.	transcript_id "AT5G05790.1"; gene_id "AT5G05790";
Chr5	Araport11	mRNA	1740543	1742161	.	-	.	transcript_id "AT5G05790"; gene_id "AT5G05790.2";
Chr5	Araport11	three_prime_UTR	1740543	1740723	.	-	.	transcript_id "AT5G05790.2"; gene_id "AT5G05790";
Chr5	Araport11	exon	1740543	1741141	.	-	.	transcript_id "AT5G05790.2"; gene_id "AT5G05790";
Chr5	Araport11	CDS	1740724	1741141	.	-	1	transcript_id "AT5G05790.1"; gene_id "AT5G05790";
Chr5	Araport11	CDS	1740724	1741141	.	-	1	transcript_id "AT5G05790.2"; gene_id "AT5G05790";
Chr5	Araport11	protein	1740724	1741671	.	-	.	transcript_id "AT5G05790.1"; gene_id "AT5G05790";
Chr5	Araport11	protein	1740724	1741671	.	-	.	transcript_id "AT5G05790.2"; gene_id "AT5G05790";
Chr5	Araport11	CDS	1741256	1741671	.	-	0	transcript_id "AT5G05790.1"; gene_id "AT5G05790";
Chr5	Araport11	exon	1741256	1742186	.	-	.	transcript_id "AT5G05790.1"; gene_id "AT5G05790";
Chr5	Araport11	CDS	1741256	1741671	.	-	0	transcript_id "AT5G05790.2"; gene_id "AT5G05790";
Chr5	Araport11	exon	1741256	1741701	.	-	.	transcript_id "AT5G05790.2"; gene_id "AT5G05790";
Chr5	Araport11	five_prime_UTR	1741672	1742186	.	-	.	transcript_id "AT5G05790.1"; gene_id "AT5G05790";
Chr5	Araport11	five_prime_UTR	1741672	1741701	.	-	.	transcript_id "AT5G05790.2"; gene_id "AT5G05790";
Chr5	Araport11	exon	1741854	1742161	.	-	.	transcript_id "AT5G05790.2"; gene_id "AT5G05790";
Chr5	Araport11	five_prime_UTR	1741854	1742161	.	-	.	transcript_id "AT5G05790.2"; gene_id "AT5G05790";
Chr5	Araport11	gene	1742692	1742764	73	+	.	transcript_id "AT5G05795"; gene_id "AT5G05795";
Chr5	Araport11	tRNA	1742692	1742764	73	+	.	transcript_id "AT5G05795"; gene_id "AT5G05795.1";
Chr5	Araport11	exon	1742692	1742764	73	+	.	transcript_id "AT5G05795.1"; gene_id "AT5G05795";
Chr5	Araport11	gene	1742994	1745245	.	-	.	transcript_id "AT5G05800"; gene_id "AT5G05800";
Chr5	Araport11	mRNA	1742994	1745245	.	-	.	transcript_id "AT5G05800"; gene_id "AT5G05800.2";
Chr5	Araport11	mRNA	1742994	1745245	.	-	.	transcript_id "AT5G05800"; gene_id "AT5G05800.3";
Chr5	Araport11	mRNA	1742994	1745245	.	-	.	transcript_id "AT5G05800"; gene_id "AT5G05800.1";
Chr5	Araport11	three_prime_UTR	1742994	1743233	.	-	.	transcript_id "AT5G05800.2,AT5G05800.3,AT5G05800.1"; gene_id "AT5G05800";
Chr5	Araport11	exon	1742994	1743788	.	-	.	transcript_id "AT5G05800.2,AT5G05800.3,AT5G05800.1"; gene_id "AT5G05800";
Chr5	Araport11	mRNA	1743051	1745245	.	-	.	transcript_id "AT5G05800"; gene_id "AT5G05800.4";
Chr5	Araport11	three_prime_UTR	1743051	1743233	.	-	.	transcript_id "AT5G05800.4"; gene_id "AT5G05800";
Chr5	Araport11	exon	1743051	1743788	.	-	.	transcript_id "AT5G05800.4"; gene_id "AT5G05800";
Chr5	Araport11	mRNA	1743086	1745245	.	-	.	transcript_id "AT5G05800"; gene_id "AT5G05800.5";
Chr5	Araport11	three_prime_UTR	1743086	1743233	.	-	.	transcript_id "AT5G05800.5"; gene_id "AT5G05800";
Chr5	Araport11	exon	1743086	1743788	.	-	.	transcript_id "AT5G05800.5"; gene_id "AT5G05800";
Chr5	Araport11	CDS	1743234	1743788	.	-	0	transcript_id "AT5G05800.2"; gene_id "AT5G05800";
Chr5	Araport11	CDS	1743234	1743788	.	-	0	transcript_id "AT5G05800.3"; gene_id "AT5G05800";
Chr5	Araport11	CDS	1743234	1743788	.	-	0	transcript_id "AT5G05800.1"; gene_id "AT5G05800";
Chr5	Araport11	CDS	1743234	1743788	.	-	0	transcript_id "AT5G05800.4"; gene_id "AT5G05800";
Chr5	Araport11	CDS	1743234	1743788	.	-	0	transcript_id "AT5G05800.5"; gene_id "AT5G05800";
Chr5	Araport11	protein	1743234	1744751	.	-	.	transcript_id "AT5G05800.2"; gene_id "AT5G05800";
Chr5	Araport11	protein	1743234	1744751	.	-	.	transcript_id "AT5G05800.3"; gene_id "AT5G05800";
Chr5	Araport11	protein	1743234	1744751	.	-	.	transcript_id "AT5G05800.1"; gene_id "AT5G05800";
Chr5	Araport11	protein	1743234	1744751	.	-	.	transcript_id "AT5G05800.4"; gene_id "AT5G05800";
Chr5	Araport11	protein	1743234	1744751	.	-	.	transcript_id "AT5G05800.5"; gene_id "AT5G05800";
Chr5	Araport11	CDS	1743877	1744365	.	-	0	transcript_id "AT5G05800.2"; gene_id "AT5G05800";
Chr5	Araport11	CDS	1743877	1744365	.	-	0	transcript_id "AT5G05800.3"; gene_id "AT5G05800";
Chr5	Araport11	CDS	1743877	1744365	.	-	0	transcript_id "AT5G05800.1"; gene_id "AT5G05800";
Chr5	Araport11	CDS	1743877	1744365	.	-	0	transcript_id "AT5G05800.4"; gene_id "AT5G05800";
Chr5	Araport11	CDS	1743877	1744365	.	-	0	transcript_id "AT5G05800.5"; gene_id "AT5G05800";
Chr5	Araport11	exon	1743877	1744365	.	-	.	transcript_id "AT5G05800.2,AT5G05800.3,AT5G05800.1,AT5G05800.4,AT5G05800.5"; gene_id "AT5G05800";
Chr5	Araport11	CDS	1744446	1744751	.	-	0	transcript_id "AT5G05800.2"; gene_id "AT5G05800";
Chr5	Araport11	CDS	1744446	1744751	.	-	0	transcript_id "AT5G05800.3"; gene_id "AT5G05800";
Chr5	Araport11	exon	1744446	1745245	.	-	.	transcript_id "AT5G05800.3"; gene_id "AT5G05800";
Chr5	Araport11	CDS	1744446	1744751	.	-	0	transcript_id "AT5G05800.1"; gene_id "AT5G05800";
Chr5	Araport11	CDS	1744446	1744751	.	-	0	transcript_id "AT5G05800.4"; gene_id "AT5G05800";
Chr5	Araport11	exon	1744446	1745066	.	-	.	transcript_id "AT5G05800.4"; gene_id "AT5G05800";
Chr5	Araport11	CDS	1744446	1744751	.	-	0	transcript_id "AT5G05800.5"; gene_id "AT5G05800";
Chr5	Araport11	exon	1744446	1744781	.	-	.	transcript_id "AT5G05800.2,AT5G05800.1,AT5G05800.5"; gene_id "AT5G05800";
Chr5	Araport11	five_prime_UTR	1744752	1745245	.	-	.	transcript_id "AT5G05800.3"; gene_id "AT5G05800";
Chr5	Araport11	five_prime_UTR	1744752	1745066	.	-	.	transcript_id "AT5G05800.4"; gene_id "AT5G05800";
Chr5	Araport11	five_prime_UTR	1744752	1744781	.	-	.	transcript_id "AT5G05800.2,AT5G05800.1,AT5G05800.5"; gene_id "AT5G05800";
Chr5	Araport11	exon	1744940	1745245	.	-	.	transcript_id "AT5G05800.2"; gene_id "AT5G05800";
Chr5	Araport11	five_prime_UTR	1744940	1745245	.	-	.	transcript_id "AT5G05800.2"; gene_id "AT5G05800";
Chr5	Araport11	exon	1744940	1745066	.	-	.	transcript_id "AT5G05800.5"; gene_id "AT5G05800";
Chr5	Araport11	five_prime_UTR	1744940	1745066	.	-	.	transcript_id "AT5G05800.5"; gene_id "AT5G05800";
Chr5	Araport11	exon	1745137	1745245	.	-	.	transcript_id "AT5G05800.1,AT5G05800.4,AT5G05800.5"; gene_id "AT5G05800";
Chr5	Araport11	five_prime_UTR	1745137	1745245	.	-	.	transcript_id "AT5G05800.1,AT5G05800.4,AT5G05800.5"; gene_id "AT5G05800";
Chr5	Araport11	gene	1745345	1745619	.	+	.	transcript_id ""; gene_id "";
Chr5	Araport11	lnc_RNA	1745345	1745619	.	+	.	transcript_id "AT5G01115"; gene_id "AT5G01115.1";
Chr5	Araport11	exon	1745345	1745619	.	+	.	transcript_id "AT5G01115.1"; gene_id "AT5G01115";
Chr5	Araport11	gene	1746548	1748327	.	+	.	transcript_id "AT5G05810"; gene_id "AT5G05810";
Chr5	Araport11	mRNA	1746548	1748327	.	+	.	transcript_id "AT5G05810"; gene_id "AT5G05810.1";
Chr5	Araport11	five_prime_UTR	1746548	1746775	.	+	.	transcript_id "AT5G05810.1"; gene_id "AT5G05810";
Chr5	Araport11	exon	1746548	1748327	.	+	.	transcript_id "AT5G05810.1"; gene_id "AT5G05810";
Chr5	Araport11	CDS	1746776	1747999	.	+	0	transcript_id "AT5G05810.1"; gene_id "AT5G05810";
Chr5	Araport11	protein	1746776	1747999	.	+	.	transcript_id "AT5G05810.1"; gene_id "AT5G05810";
Chr5	Araport11	three_prime_UTR	1748000	1748327	.	+	.	transcript_id "AT5G05810.1"; gene_id "AT5G05810";
Chr5	Araport11	gene	1751686	1754361	.	-	.	transcript_id "AT5G05820"; gene_id "AT5G05820";
Chr5	Araport11	mRNA	1751686	1754361	.	-	.	transcript_id "AT5G05820"; gene_id "AT5G05820.1";
Chr5	Araport11	three_prime_UTR	1751686	1752105	.	-	.	transcript_id "AT5G05820.1"; gene_id "AT5G05820";
Chr5	Araport11	exon	1751686	1752255	.	-	.	transcript_id "AT5G05820.1"; gene_id "AT5G05820";
Chr5	Araport11	CDS	1752106	1752255	.	-	0	transcript_id "AT5G05820.1"; gene_id "AT5G05820";
Chr5	Araport11	protein	1752106	1753857	.	-	.	transcript_id "AT5G05820.1"; gene_id "AT5G05820";
Chr5	Araport11	exon	1752558	1752786	.	-	.	transcript_id "AT5G05820.1"; gene_id "AT5G05820";
Chr5	Araport11	CDS	1752558	1752786	.	-	1	transcript_id "AT5G05820.1"; gene_id "AT5G05820";
Chr5	Araport11	exon	1752895	1752998	.	-	.	transcript_id "AT5G05820.1"; gene_id "AT5G05820";
Chr5	Araport11	CDS	1752895	1752998	.	-	0	transcript_id "AT5G05820.1"; gene_id "AT5G05820";
Chr5	Araport11	CDS	1753411	1753857	.	-	0	transcript_id "AT5G05820.1"; gene_id "AT5G05820";
Chr5	Araport11	exon	1753411	1754361	.	-	.	transcript_id "AT5G05820.1"; gene_id "AT5G05820";
Chr5	Araport11	five_prime_UTR	1753858	1754361	.	-	.	transcript_id "AT5G05820.1"; gene_id "AT5G05820";
Chr5	Araport11	transposable_element	1755264	1755657	.	+	.	transcript_id "AT5TE06350"; gene_id "AT5TE06350";
Chr5	Araport11	transposon_fragment	1755264	1755657	.	+	.	transcript_id "AT5TE06350"; gene_id "AT5TE06350";
Chr5	Araport11	gene	1755669	1757085	.	+	.	transcript_id "AT5G05830"; gene_id "AT5G05830";
Chr5	Araport11	mRNA	1755669	1757085	.	+	.	transcript_id "AT5G05830"; gene_id "AT5G05830.1";
Chr5	Araport11	five_prime_UTR	1755669	1755909	.	+	.	transcript_id "AT5G05830.1"; gene_id "AT5G05830";
Chr5	Araport11	exon	1755669	1756283	.	+	.	transcript_id "AT5G05830.1"; gene_id "AT5G05830";
Chr5	Araport11	CDS	1755910	1756283	.	+	0	transcript_id "AT5G05830.1"; gene_id "AT5G05830";
Chr5	Araport11	protein	1755910	1756825	.	+	.	transcript_id "AT5G05830.1"; gene_id "AT5G05830";
Chr5	Araport11	CDS	1756585	1756825	.	+	1	transcript_id "AT5G05830.1"; gene_id "AT5G05830";
Chr5	Araport11	exon	1756585	1757085	.	+	.	transcript_id "AT5G05830.1"; gene_id "AT5G05830";
Chr5	Araport11	three_prime_UTR	1756826	1757085	.	+	.	transcript_id "AT5G05830.1"; gene_id "AT5G05830";
Chr5	Araport11	gene	1757065	1760666	.	-	.	transcript_id "AT5G05840"; gene_id "AT5G05840";
Chr5	Araport11	mRNA	1757065	1760666	.	-	.	transcript_id "AT5G05840"; gene_id "AT5G05840.1";
Chr5	Araport11	three_prime_UTR	1757065	1757267	.	-	.	transcript_id "AT5G05840.1"; gene_id "AT5G05840";
Chr5	Araport11	exon	1757065	1757900	.	-	.	transcript_id "AT5G05840.1"; gene_id "AT5G05840";
Chr5	Araport11	CDS	1757268	1757900	.	-	0	transcript_id "AT5G05840.1"; gene_id "AT5G05840";
Chr5	Araport11	protein	1757268	1760458	.	-	.	transcript_id "AT5G05840.1"; gene_id "AT5G05840";
Chr5	Araport11	exon	1759396	1759761	.	-	.	transcript_id "AT5G05840.1"; gene_id "AT5G05840";
Chr5	Araport11	CDS	1759396	1759761	.	-	0	transcript_id "AT5G05840.1"; gene_id "AT5G05840";
Chr5	Araport11	CDS	1760138	1760458	.	-	0	transcript_id "AT5G05840.1"; gene_id "AT5G05840";
Chr5	Araport11	exon	1760138	1760666	.	-	.	transcript_id "AT5G05840.1"; gene_id "AT5G05840";
Chr5	Araport11	five_prime_UTR	1760459	1760666	.	-	.	transcript_id "AT5G05840.1"; gene_id "AT5G05840";
Chr5	Araport11	gene	1762405	1764774	.	-	.	transcript_id "AT5G05850"; gene_id "AT5G05850";
Chr5	Araport11	mRNA	1762405	1764774	.	-	.	transcript_id "AT5G05850"; gene_id "AT5G05850.1";
Chr5	Araport11	three_prime_UTR	1762405	1762690	.	-	.	transcript_id "AT5G05850.1"; gene_id "AT5G05850";
Chr5	Araport11	exon	1762405	1763324	.	-	.	transcript_id "AT5G05850.1"; gene_id "AT5G05850";
Chr5	Araport11	CDS	1762691	1763324	.	-	1	transcript_id "AT5G05850.1"; gene_id "AT5G05850";
Chr5	Araport11	protein	1762691	1764609	.	-	.	transcript_id "AT5G05850.1"; gene_id "AT5G05850";
Chr5	Araport11	exon	1763403	1763569	.	-	.	transcript_id "AT5G05850.1"; gene_id "AT5G05850";
Chr5	Araport11	CDS	1763403	1763569	.	-	0	transcript_id "AT5G05850.1"; gene_id "AT5G05850";
Chr5	Araport11	CDS	1763890	1764609	.	-	0	transcript_id "AT5G05850.1"; gene_id "AT5G05850";
Chr5	Araport11	exon	1763890	1764774	.	-	.	transcript_id "AT5G05850.1"; gene_id "AT5G05850";
Chr5	Araport11	five_prime_UTR	1764610	1764774	.	-	.	transcript_id "AT5G05850.1"; gene_id "AT5G05850";
Chr5	Araport11	gene	1765390	1767510	.	+	.	transcript_id "AT5G05860"; gene_id "AT5G05860";
Chr5	Araport11	mRNA	1765390	1767510	.	+	.	transcript_id "AT5G05860"; gene_id "AT5G05860.1";
Chr5	Araport11	five_prime_UTR	1765390	1765544	.	+	.	transcript_id "AT5G05860.1"; gene_id "AT5G05860";
Chr5	Araport11	exon	1765390	1766019	.	+	.	transcript_id "AT5G05860.1"; gene_id "AT5G05860";
Chr5	Araport11	CDS	1765545	1766019	.	+	0	transcript_id "AT5G05860.1"; gene_id "AT5G05860";
Chr5	Araport11	protein	1765545	1767348	.	+	.	transcript_id "AT5G05860.1"; gene_id "AT5G05860";
Chr5	Araport11	CDS	1766471	1767348	.	+	2	transcript_id "AT5G05860.1"; gene_id "AT5G05860";
Chr5	Araport11	exon	1766471	1767510	.	+	.	transcript_id "AT5G05860.1"; gene_id "AT5G05860";
Chr5	Araport11	three_prime_UTR	1767349	1767510	.	+	.	transcript_id "AT5G05860.1"; gene_id "AT5G05860";
Chr5	Araport11	gene	1767630	1769477	.	+	.	transcript_id "AT5G05870"; gene_id "AT5G05870";
Chr5	Araport11	mRNA	1767630	1769477	.	+	.	transcript_id "AT5G05870"; gene_id "AT5G05870.1";
Chr5	Araport11	five_prime_UTR	1767630	1767682	.	+	.	transcript_id "AT5G05870.1"; gene_id "AT5G05870";
Chr5	Araport11	exon	1767630	1768169	.	+	.	transcript_id "AT5G05870.1"; gene_id "AT5G05870";
Chr5	Araport11	CDS	1767683	1768169	.	+	0	transcript_id "AT5G05870.1"; gene_id "AT5G05870";
Chr5	Araport11	protein	1767683	1769177	.	+	.	transcript_id "AT5G05870.1"; gene_id "AT5G05870";
Chr5	Araport11	CDS	1768270	1769177	.	+	2	transcript_id "AT5G05870.1"; gene_id "AT5G05870";
Chr5	Araport11	exon	1768270	1769477	.	+	.	transcript_id "AT5G05870.1"; gene_id "AT5G05870";
Chr5	Araport11	three_prime_UTR	1769178	1769477	.	+	.	transcript_id "AT5G05870.1"; gene_id "AT5G05870";
Chr5	Araport11	gene	1769527	1771737	.	+	.	transcript_id "AT5G05880"; gene_id "AT5G05880";
Chr5	Araport11	mRNA	1769527	1771737	.	+	.	transcript_id "AT5G05880"; gene_id "AT5G05880.1";
Chr5	Araport11	five_prime_UTR	1769527	1769647	.	+	.	transcript_id "AT5G05880.1"; gene_id "AT5G05880";
Chr5	Araport11	exon	1769527	1770125	.	+	.	transcript_id "AT5G05880.1"; gene_id "AT5G05880";
Chr5	Araport11	CDS	1769648	1770125	.	+	0	transcript_id "AT5G05880.1"; gene_id "AT5G05880";
Chr5	Araport11	protein	1769648	1771515	.	+	.	transcript_id "AT5G05880.1"; gene_id "AT5G05880";
Chr5	Araport11	CDS	1770638	1771515	.	+	2	transcript_id "AT5G05880.1"; gene_id "AT5G05880";
Chr5	Araport11	exon	1770638	1771737	.	+	.	transcript_id "AT5G05880.1"; gene_id "AT5G05880";
Chr5	Araport11	three_prime_UTR	1771516	1771737	.	+	.	transcript_id "AT5G05880.1"; gene_id "AT5G05880";
Chr5	Araport11	gene	1772415	1774187	.	+	.	transcript_id "AT5G05890"; gene_id "AT5G05890";
Chr5	Araport11	mRNA	1772415	1774187	.	+	.	transcript_id "AT5G05890"; gene_id "AT5G05890.1";
Chr5	Araport11	five_prime_UTR	1772415	1772566	.	+	.	transcript_id "AT5G05890.1"; gene_id "AT5G05890";
Chr5	Araport11	exon	1772415	1773056	.	+	.	transcript_id "AT5G05890.1"; gene_id "AT5G05890";
Chr5	Araport11	CDS	1772567	1773056	.	+	0	transcript_id "AT5G05890.1"; gene_id "AT5G05890";
Chr5	Araport11	protein	1772567	1774012	.	+	.	transcript_id "AT5G05890.1"; gene_id "AT5G05890";
Chr5	Araport11	CDS	1773135	1774012	.	+	2	transcript_id "AT5G05890.1"; gene_id "AT5G05890";
Chr5	Araport11	exon	1773135	1774187	.	+	.	transcript_id "AT5G05890.1"; gene_id "AT5G05890";
Chr5	Araport11	three_prime_UTR	1774013	1774187	.	+	.	transcript_id "AT5G05890.1"; gene_id "AT5G05890";
Chr5	Araport11	gene	1774335	1776492	.	+	.	transcript_id "AT5G05900"; gene_id "AT5G05900";
Chr5	Araport11	mRNA	1774335	1776492	.	+	.	transcript_id "AT5G05900"; gene_id "AT5G05900.1";
Chr5	Araport11	five_prime_UTR	1774335	1774512	.	+	.	transcript_id "AT5G05900.1"; gene_id "AT5G05900";
Chr5	Araport11	exon	1774335	1775002	.	+	.	transcript_id "AT5G05900.1"; gene_id "AT5G05900";
Chr5	Araport11	CDS	1774513	1775002	.	+	0	transcript_id "AT5G05900.1"; gene_id "AT5G05900";
Chr5	Araport11	protein	1774513	1776381	.	+	.	transcript_id "AT5G05900.1"; gene_id "AT5G05900";
Chr5	Araport11	CDS	1775519	1776381	.	+	2	transcript_id "AT5G05900.1"; gene_id "AT5G05900";
Chr5	Araport11	exon	1775519	1776492	.	+	.	transcript_id "AT5G05900.1"; gene_id "AT5G05900";
Chr5	Araport11	three_prime_UTR	1776382	1776492	.	+	.	transcript_id "AT5G05900.1"; gene_id "AT5G05900";
Chr5	Araport11	gene	1776858	1777313	.	+	.	transcript_id "AT5G05910"; gene_id "AT5G05910";
Chr5	Araport11	mRNA	1776858	1777313	.	+	.	transcript_id "AT5G05910"; gene_id "AT5G05910.1";
Chr5	Araport11	exon	1776858	1777313	.	+	.	transcript_id "AT5G05910.1"; gene_id "AT5G05910";
Chr5	Araport11	CDS	1776858	1777313	.	+	0	transcript_id "AT5G05910.1"; gene_id "AT5G05910";
Chr5	Araport11	protein	1776858	1777313	.	+	.	transcript_id "AT5G05910.1"; gene_id "AT5G05910";
Chr5	Araport11	gene	1777547	1779867	.	-	.	transcript_id "AT5G05920"; gene_id "AT5G05920";
Chr5	Araport11	mRNA	1777547	1779867	.	-	.	transcript_id "AT5G05920"; gene_id "AT5G05920.1";
Chr5	Araport11	three_prime_UTR	1777547	1777780	.	-	.	transcript_id "AT5G05920.1"; gene_id "AT5G05920";
Chr5	Araport11	exon	1777547	1777870	.	-	.	transcript_id "AT5G05920.1"; gene_id "AT5G05920";
Chr5	Araport11	mRNA	1777552	1779830	.	-	.	transcript_id "AT5G05920"; gene_id "AT5G05920.3";
Chr5	Araport11	mRNA	1777552	1779830	.	-	.	transcript_id "AT5G05920"; gene_id "AT5G05920.2";
Chr5	Araport11	three_prime_UTR	1777552	1777780	.	-	.	transcript_id "AT5G05920.3,AT5G05920.2"; gene_id "AT5G05920";
Chr5	Araport11	exon	1777552	1777870	.	-	.	transcript_id "AT5G05920.3,AT5G05920.2"; gene_id "AT5G05920";
Chr5	Araport11	CDS	1777781	1777870	.	-	0	transcript_id "AT5G05920.1"; gene_id "AT5G05920";
Chr5	Araport11	CDS	1777781	1777870	.	-	0	transcript_id "AT5G05920.3"; gene_id "AT5G05920";
Chr5	Araport11	CDS	1777781	1777870	.	-	0	transcript_id "AT5G05920.2"; gene_id "AT5G05920";
Chr5	Araport11	protein	1777781	1778948	.	-	.	transcript_id "AT5G05920.3"; gene_id "AT5G05920";
Chr5	Araport11	protein	1777781	1779158	.	-	.	transcript_id "AT5G05920.2"; gene_id "AT5G05920";
Chr5	Araport11	protein	1777781	1779699	.	-	.	transcript_id "AT5G05920.1"; gene_id "AT5G05920";
Chr5	Araport11	CDS	1777956	1778191	.	-	2	transcript_id "AT5G05920.1"; gene_id "AT5G05920";
Chr5	Araport11	CDS	1777956	1778191	.	-	2	transcript_id "AT5G05920.3"; gene_id "AT5G05920";
Chr5	Araport11	CDS	1777956	1778191	.	-	2	transcript_id "AT5G05920.2"; gene_id "AT5G05920";
Chr5	Araport11	exon	1777956	1778191	.	-	.	transcript_id "AT5G05920.1,AT5G05920.3,AT5G05920.2"; gene_id "AT5G05920";
Chr5	Araport11	CDS	1778508	1778613	.	-	0	transcript_id "AT5G05920.1"; gene_id "AT5G05920";
Chr5	Araport11	CDS	1778508	1778613	.	-	0	transcript_id "AT5G05920.3"; gene_id "AT5G05920";
Chr5	Araport11	CDS	1778508	1778613	.	-	0	transcript_id "AT5G05920.2"; gene_id "AT5G05920";
Chr5	Araport11	exon	1778508	1778613	.	-	.	transcript_id "AT5G05920.1,AT5G05920.3,AT5G05920.2"; gene_id "AT5G05920";
Chr5	Araport11	CDS	1778702	1778788	.	-	0	transcript_id "AT5G05920.1"; gene_id "AT5G05920";
Chr5	Araport11	CDS	1778702	1778788	.	-	0	transcript_id "AT5G05920.3"; gene_id "AT5G05920";
Chr5	Araport11	CDS	1778702	1778788	.	-	0	transcript_id "AT5G05920.2"; gene_id "AT5G05920";
Chr5	Araport11	exon	1778702	1778788	.	-	.	transcript_id "AT5G05920.1,AT5G05920.3,AT5G05920.2"; gene_id "AT5G05920";
Chr5	Araport11	CDS	1778925	1779143	.	-	0	transcript_id "AT5G05920.1"; gene_id "AT5G05920";
Chr5	Araport11	CDS	1778925	1778948	.	-	0	transcript_id "AT5G05920.3"; gene_id "AT5G05920";
Chr5	Araport11	exon	1778925	1779143	.	-	.	transcript_id "AT5G05920.1,AT5G05920.3"; gene_id "AT5G05920";
Chr5	Araport11	CDS	1778925	1779158	.	-	0	transcript_id "AT5G05920.2"; gene_id "AT5G05920";
Chr5	Araport11	exon	1778925	1779401	.	-	.	transcript_id "AT5G05920.2"; gene_id "AT5G05920";
Chr5	Araport11	five_prime_UTR	1778949	1779143	.	-	.	transcript_id "AT5G05920.3"; gene_id "AT5G05920";
Chr5	Araport11	five_prime_UTR	1779159	1779401	.	-	.	transcript_id "AT5G05920.2"; gene_id "AT5G05920";
Chr5	Araport11	exon	1779231	1779401	.	-	.	transcript_id "AT5G05920.1"; gene_id "AT5G05920";
Chr5	Araport11	CDS	1779231	1779401	.	-	0	transcript_id "AT5G05920.1"; gene_id "AT5G05920";
Chr5	Araport11	exon	1779299	1779401	.	-	.	transcript_id "AT5G05920.3"; gene_id "AT5G05920";
Chr5	Araport11	five_prime_UTR	1779299	1779401	.	-	.	transcript_id "AT5G05920.3"; gene_id "AT5G05920";
Chr5	Araport11	CDS	1779502	1779699	.	-	0	transcript_id "AT5G05920.1"; gene_id "AT5G05920";
Chr5	Araport11	exon	1779502	1779867	.	-	.	transcript_id "AT5G05920.1"; gene_id "AT5G05920";
Chr5	Araport11	exon	1779502	1779830	.	-	.	transcript_id "AT5G05920.3,AT5G05920.2"; gene_id "AT5G05920";
Chr5	Araport11	five_prime_UTR	1779502	1779830	.	-	.	transcript_id "AT5G05920.3,AT5G05920.2"; gene_id "AT5G05920";
Chr5	Araport11	five_prime_UTR	1779700	1779867	.	-	.	transcript_id "AT5G05920.1"; gene_id "AT5G05920";
Chr5	Araport11	gene	1779870	1783465	.	-	.	transcript_id "AT5G05930"; gene_id "AT5G05930";
Chr5	Araport11	mRNA	1779870	1783451	.	-	.	transcript_id "AT5G05930"; gene_id "AT5G05930.3";
Chr5	Araport11	three_prime_UTR	1779870	1780308	.	-	.	transcript_id "AT5G05930.3"; gene_id "AT5G05930";
Chr5	Araport11	mRNA	1779870	1783451	.	-	.	transcript_id "AT5G05930"; gene_id "AT5G05930.1";
Chr5	Araport11	three_prime_UTR	1779870	1780269	.	-	.	transcript_id "AT5G05930.1"; gene_id "AT5G05930";
Chr5	Araport11	exon	1779870	1780308	.	-	.	transcript_id "AT5G05930.3,AT5G05930.1"; gene_id "AT5G05930";
Chr5	Araport11	mRNA	1779973	1783465	.	-	.	transcript_id "AT5G05930"; gene_id "AT5G05930.4";
Chr5	Araport11	three_prime_UTR	1779973	1780269	.	-	.	transcript_id "AT5G05930.4"; gene_id "AT5G05930";
Chr5	Araport11	exon	1779973	1780308	.	-	.	transcript_id "AT5G05930.4"; gene_id "AT5G05930";
Chr5	Araport11	mRNA	1779974	1782470	.	-	.	transcript_id "AT5G05930"; gene_id "AT5G05930.6";
Chr5	Araport11	mRNA	1779974	1783412	.	-	.	transcript_id "AT5G05930"; gene_id "AT5G05930.2";
Chr5	Araport11	mRNA	1779974	1783412	.	-	.	transcript_id "AT5G05930"; gene_id "AT5G05930.5";
Chr5	Araport11	three_prime_UTR	1779974	1780269	.	-	.	transcript_id "AT5G05930.6,AT5G05930.2,AT5G05930.5"; gene_id "AT5G05930";
Chr5	Araport11	exon	1779974	1780308	.	-	.	transcript_id "AT5G05930.6,AT5G05930.2,AT5G05930.5"; gene_id "AT5G05930";
Chr5	Araport11	CDS	1780270	1780308	.	-	0	transcript_id "AT5G05930.1"; gene_id "AT5G05930";
Chr5	Araport11	CDS	1780270	1780308	.	-	0	transcript_id "AT5G05930.4"; gene_id "AT5G05930";
Chr5	Araport11	CDS	1780270	1780308	.	-	0	transcript_id "AT5G05930.6"; gene_id "AT5G05930";
Chr5	Araport11	CDS	1780270	1780308	.	-	0	transcript_id "AT5G05930.2"; gene_id "AT5G05930";
Chr5	Araport11	CDS	1780270	1780308	.	-	0	transcript_id "AT5G05930.5"; gene_id "AT5G05930";
Chr5	Araport11	protein	1780270	1782339	.	-	.	transcript_id "AT5G05930.4"; gene_id "AT5G05930";
Chr5	Araport11	protein	1780270	1782339	.	-	.	transcript_id "AT5G05930.6"; gene_id "AT5G05930";
Chr5	Araport11	protein	1780270	1782339	.	-	.	transcript_id "AT5G05930.5"; gene_id "AT5G05930";
Chr5	Araport11	protein	1780270	1782532	.	-	.	transcript_id "AT5G05930.2"; gene_id "AT5G05930";
Chr5	Araport11	protein	1780270	1782659	.	-	.	transcript_id "AT5G05930.1"; gene_id "AT5G05930";
Chr5	Araport11	three_prime_UTR	1780395	1780470	.	-	.	transcript_id "AT5G05930.3"; gene_id "AT5G05930";
Chr5	Araport11	CDS	1780395	1780470	.	-	1	transcript_id "AT5G05930.1"; gene_id "AT5G05930";
Chr5	Araport11	CDS	1780395	1780470	.	-	1	transcript_id "AT5G05930.4"; gene_id "AT5G05930";
Chr5	Araport11	CDS	1780395	1780470	.	-	1	transcript_id "AT5G05930.6"; gene_id "AT5G05930";
Chr5	Araport11	CDS	1780395	1780470	.	-	1	transcript_id "AT5G05930.2"; gene_id "AT5G05930";
Chr5	Araport11	CDS	1780395	1780470	.	-	1	transcript_id "AT5G05930.5"; gene_id "AT5G05930";
Chr5	Araport11	exon	1780395	1780470	.	-	.	transcript_id "AT5G05930.3,AT5G05930.1,AT5G05930.4,AT5G05930.6,AT5G05930.2,AT5G05930.5"; gene_id "AT5G05930";
Chr5	Araport11	three_prime_UTR	1780772	1781066	.	-	.	transcript_id "AT5G05930.3"; gene_id "AT5G05930";
Chr5	Araport11	exon	1780772	1781151	.	-	.	transcript_id "AT5G05930.3"; gene_id "AT5G05930";
Chr5	Araport11	CDS	1780772	1780844	.	-	2	transcript_id "AT5G05930.1"; gene_id "AT5G05930";
Chr5	Araport11	CDS	1780772	1780844	.	-	2	transcript_id "AT5G05930.4"; gene_id "AT5G05930";
Chr5	Araport11	CDS	1780772	1780844	.	-	2	transcript_id "AT5G05930.6"; gene_id "AT5G05930";
Chr5	Araport11	CDS	1780772	1780844	.	-	2	transcript_id "AT5G05930.2"; gene_id "AT5G05930";
Chr5	Araport11	CDS	1780772	1780844	.	-	2	transcript_id "AT5G05930.5"; gene_id "AT5G05930";
Chr5	Araport11	exon	1780772	1780844	.	-	.	transcript_id "AT5G05930.1,AT5G05930.4,AT5G05930.6,AT5G05930.2,AT5G05930.5"; gene_id "AT5G05930";
Chr5	Araport11	CDS	1781067	1781151	.	-	1	transcript_id "AT5G05930.3"; gene_id "AT5G05930";
Chr5	Araport11	protein	1781067	1782659	.	-	.	transcript_id "AT5G05930.3"; gene_id "AT5G05930";
Chr5	Araport11	CDS	1781090	1781151	.	-	1	transcript_id "AT5G05930.1"; gene_id "AT5G05930";
Chr5	Araport11	CDS	1781090	1781151	.	-	1	transcript_id "AT5G05930.4"; gene_id "AT5G05930";
Chr5	Araport11	CDS	1781090	1781151	.	-	1	transcript_id "AT5G05930.6"; gene_id "AT5G05930";
Chr5	Araport11	CDS	1781090	1781151	.	-	1	transcript_id "AT5G05930.2"; gene_id "AT5G05930";
Chr5	Araport11	CDS	1781090	1781151	.	-	1	transcript_id "AT5G05930.5"; gene_id "AT5G05930";
Chr5	Araport11	exon	1781090	1781151	.	-	.	transcript_id "AT5G05930.1,AT5G05930.4,AT5G05930.6,AT5G05930.2,AT5G05930.5"; gene_id "AT5G05930";
Chr5	Araport11	mRNA	1781154	1783412	.	-	.	transcript_id "AT5G05930"; gene_id "AT5G05930.7";
Chr5	Araport11	three_prime_UTR	1781154	1781358	.	-	.	transcript_id "AT5G05930.7"; gene_id "AT5G05930";
Chr5	Araport11	exon	1781154	1781490	.	-	.	transcript_id "AT5G05930.7"; gene_id "AT5G05930";
Chr5	Araport11	CDS	1781359	1781490	.	-	0	transcript_id "AT5G05930.7"; gene_id "AT5G05930";
Chr5	Araport11	protein	1781359	1782659	.	-	.	transcript_id "AT5G05930.7"; gene_id "AT5G05930";
Chr5	Araport11	CDS	1781402	1781490	.	-	0	transcript_id "AT5G05930.3"; gene_id "AT5G05930";
Chr5	Araport11	CDS	1781402	1781490	.	-	0	transcript_id "AT5G05930.1"; gene_id "AT5G05930";
Chr5	Araport11	CDS	1781402	1781490	.	-	0	transcript_id "AT5G05930.4"; gene_id "AT5G05930";
Chr5	Araport11	CDS	1781402	1781490	.	-	0	transcript_id "AT5G05930.6"; gene_id "AT5G05930";
Chr5	Araport11	CDS	1781402	1781490	.	-	0	transcript_id "AT5G05930.2"; gene_id "AT5G05930";
Chr5	Araport11	CDS	1781402	1781490	.	-	0	transcript_id "AT5G05930.5"; gene_id "AT5G05930";
Chr5	Araport11	exon	1781402	1781490	.	-	.	transcript_id "AT5G05930.3,AT5G05930.1,AT5G05930.4,AT5G05930.6,AT5G05930.2,AT5G05930.5"; gene_id "AT5G05930";
Chr5	Araport11	CDS	1781758	1781832	.	-	0	transcript_id "AT5G05930.3"; gene_id "AT5G05930";
Chr5	Araport11	CDS	1781758	1781832	.	-	0	transcript_id "AT5G05930.1"; gene_id "AT5G05930";
Chr5	Araport11	CDS	1781758	1781832	.	-	0	transcript_id "AT5G05930.4"; gene_id "AT5G05930";
Chr5	Araport11	CDS	1781758	1781832	.	-	0	transcript_id "AT5G05930.6"; gene_id "AT5G05930";
Chr5	Araport11	CDS	1781758	1781832	.	-	0	transcript_id "AT5G05930.2"; gene_id "AT5G05930";
Chr5	Araport11	CDS	1781758	1781832	.	-	0	transcript_id "AT5G05930.5"; gene_id "AT5G05930";
Chr5	Araport11	CDS	1781758	1781832	.	-	0	transcript_id "AT5G05930.7"; gene_id "AT5G05930";
Chr5	Araport11	exon	1781758	1781832	.	-	.	transcript_id "AT5G05930.3,AT5G05930.1,AT5G05930.4,AT5G05930.6,AT5G05930.2,AT5G05930.5,AT5G05930.7"; gene_id "AT5G05930";
Chr5	Araport11	CDS	1782018	1782129	.	-	1	transcript_id "AT5G05930.3"; gene_id "AT5G05930";
Chr5	Araport11	CDS	1782018	1782129	.	-	1	transcript_id "AT5G05930.1"; gene_id "AT5G05930";
Chr5	Araport11	CDS	1782018	1782129	.	-	1	transcript_id "AT5G05930.4"; gene_id "AT5G05930";
Chr5	Araport11	CDS	1782018	1782129	.	-	1	transcript_id "AT5G05930.6"; gene_id "AT5G05930";
Chr5	Araport11	CDS	1782018	1782129	.	-	1	transcript_id "AT5G05930.2"; gene_id "AT5G05930";
Chr5	Araport11	CDS	1782018	1782129	.	-	1	transcript_id "AT5G05930.5"; gene_id "AT5G05930";
Chr5	Araport11	CDS	1782018	1782129	.	-	1	transcript_id "AT5G05930.7"; gene_id "AT5G05930";
Chr5	Araport11	exon	1782018	1782129	.	-	.	transcript_id "AT5G05930.3,AT5G05930.1,AT5G05930.4,AT5G05930.6,AT5G05930.2,AT5G05930.5,AT5G05930.7"; gene_id "AT5G05930";
Chr5	Araport11	CDS	1782269	1782393	.	-	0	transcript_id "AT5G05930.3"; gene_id "AT5G05930";
Chr5	Araport11	CDS	1782269	1782393	.	-	0	transcript_id "AT5G05930.1"; gene_id "AT5G05930";
Chr5	Araport11	CDS	1782269	1782339	.	-	0	transcript_id "AT5G05930.4"; gene_id "AT5G05930";
Chr5	Araport11	CDS	1782269	1782339	.	-	0	transcript_id "AT5G05930.6"; gene_id "AT5G05930";
Chr5	Araport11	exon	1782269	1782470	.	-	.	transcript_id "AT5G05930.6"; gene_id "AT5G05930";
Chr5	Araport11	exon	1782269	1782328	.	-	.	transcript_id "AT5G05930.2"; gene_id "AT5G05930";
Chr5	Araport11	CDS	1782269	1782328	.	-	1	transcript_id "AT5G05930.2"; gene_id "AT5G05930";
Chr5	Araport11	CDS	1782269	1782339	.	-	0	transcript_id "AT5G05930.5"; gene_id "AT5G05930";
Chr5	Araport11	exon	1782269	1782742	.	-	.	transcript_id "AT5G05930.4,AT5G05930.5"; gene_id "AT5G05930";
Chr5	Araport11	CDS	1782269	1782393	.	-	0	transcript_id "AT5G05930.7"; gene_id "AT5G05930";
Chr5	Araport11	exon	1782269	1782393	.	-	.	transcript_id "AT5G05930.3,AT5G05930.1,AT5G05930.7"; gene_id "AT5G05930";
Chr5	Araport11	five_prime_UTR	1782340	1782470	.	-	.	transcript_id "AT5G05930.6"; gene_id "AT5G05930";
Chr5	Araport11	five_prime_UTR	1782340	1782742	.	-	.	transcript_id "AT5G05930.4,AT5G05930.5"; gene_id "AT5G05930";
Chr5	Araport11	CDS	1782486	1782659	.	-	0	transcript_id "AT5G05930.3"; gene_id "AT5G05930";
Chr5	Araport11	CDS	1782486	1782659	.	-	0	transcript_id "AT5G05930.1"; gene_id "AT5G05930";
Chr5	Araport11	CDS	1782486	1782532	.	-	0	transcript_id "AT5G05930.2"; gene_id "AT5G05930";
Chr5	Araport11	exon	1782486	1783017	.	-	.	transcript_id "AT5G05930.2"; gene_id "AT5G05930";
Chr5	Araport11	CDS	1782486	1782659	.	-	0	transcript_id "AT5G05930.7"; gene_id "AT5G05930";
Chr5	Araport11	exon	1782486	1782742	.	-	.	transcript_id "AT5G05930.3,AT5G05930.1,AT5G05930.7"; gene_id "AT5G05930";
Chr5	Araport11	five_prime_UTR	1782533	1783017	.	-	.	transcript_id "AT5G05930.2"; gene_id "AT5G05930";
Chr5	Araport11	five_prime_UTR	1782660	1782742	.	-	.	transcript_id "AT5G05930.3,AT5G05930.1,AT5G05930.7"; gene_id "AT5G05930";
Chr5	Araport11	exon	1782904	1783412	.	-	.	transcript_id "AT5G05930.5"; gene_id "AT5G05930";
Chr5	Araport11	five_prime_UTR	1782904	1783412	.	-	.	transcript_id "AT5G05930.5"; gene_id "AT5G05930";
Chr5	Araport11	exon	1783139	1783451	.	-	.	transcript_id "AT5G05930.3,AT5G05930.1"; gene_id "AT5G05930";
Chr5	Araport11	five_prime_UTR	1783139	1783451	.	-	.	transcript_id "AT5G05930.3,AT5G05930.1"; gene_id "AT5G05930";
Chr5	Araport11	exon	1783139	1783465	.	-	.	transcript_id "AT5G05930.4"; gene_id "AT5G05930";
Chr5	Araport11	five_prime_UTR	1783139	1783465	.	-	.	transcript_id "AT5G05930.4"; gene_id "AT5G05930";
Chr5	Araport11	exon	1783139	1783412	.	-	.	transcript_id "AT5G05930.2,AT5G05930.7"; gene_id "AT5G05930";
Chr5	Araport11	five_prime_UTR	1783139	1783412	.	-	.	transcript_id "AT5G05930.2,AT5G05930.7"; gene_id "AT5G05930";
Chr5	Araport11	gene	1785845	1788600	.	+	.	transcript_id "AT5G05940"; gene_id "AT5G05940";
Chr5	Araport11	mRNA	1785845	1788600	.	+	.	transcript_id "AT5G05940"; gene_id "AT5G05940.2";
Chr5	Araport11	mRNA	1785845	1788600	.	+	.	transcript_id "AT5G05940"; gene_id "AT5G05940.1";
Chr5	Araport11	five_prime_UTR	1785845	1786027	.	+	.	transcript_id "AT5G05940.2,AT5G05940.1"; gene_id "AT5G05940";
Chr5	Araport11	exon	1785845	1786331	.	+	.	transcript_id "AT5G05940.2,AT5G05940.1"; gene_id "AT5G05940";
Chr5	Araport11	CDS	1786028	1786331	.	+	0	transcript_id "AT5G05940.2"; gene_id "AT5G05940";
Chr5	Araport11	CDS	1786028	1786331	.	+	0	transcript_id "AT5G05940.1"; gene_id "AT5G05940";
Chr5	Araport11	protein	1786028	1787912	.	+	.	transcript_id "AT5G05940.2"; gene_id "AT5G05940";
Chr5	Araport11	protein	1786028	1788363	.	+	.	transcript_id "AT5G05940.1"; gene_id "AT5G05940";
Chr5	Araport11	CDS	1786428	1786544	.	+	2	transcript_id "AT5G05940.2"; gene_id "AT5G05940";
Chr5	Araport11	CDS	1786428	1786544	.	+	2	transcript_id "AT5G05940.1"; gene_id "AT5G05940";
Chr5	Araport11	exon	1786428	1786544	.	+	.	transcript_id "AT5G05940.2,AT5G05940.1"; gene_id "AT5G05940";
Chr5	Araport11	CDS	1786629	1786783	.	+	2	transcript_id "AT5G05940.2"; gene_id "AT5G05940";
Chr5	Araport11	CDS	1786629	1786783	.	+	2	transcript_id "AT5G05940.1"; gene_id "AT5G05940";
Chr5	Araport11	exon	1786629	1786783	.	+	.	transcript_id "AT5G05940.2,AT5G05940.1"; gene_id "AT5G05940";
Chr5	Araport11	CDS	1786853	1786927	.	+	0	transcript_id "AT5G05940.2"; gene_id "AT5G05940";
Chr5	Araport11	CDS	1786853	1786927	.	+	0	transcript_id "AT5G05940.1"; gene_id "AT5G05940";
Chr5	Araport11	exon	1786853	1786927	.	+	.	transcript_id "AT5G05940.2,AT5G05940.1"; gene_id "AT5G05940";
Chr5	Araport11	CDS	1787012	1787302	.	+	0	transcript_id "AT5G05940.2"; gene_id "AT5G05940";
Chr5	Araport11	CDS	1787012	1787302	.	+	0	transcript_id "AT5G05940.1"; gene_id "AT5G05940";
Chr5	Araport11	exon	1787012	1787302	.	+	.	transcript_id "AT5G05940.2,AT5G05940.1"; gene_id "AT5G05940";
Chr5	Araport11	CDS	1787385	1787912	.	+	0	transcript_id "AT5G05940.2"; gene_id "AT5G05940";
Chr5	Araport11	exon	1787385	1788600	.	+	.	transcript_id "AT5G05940.2"; gene_id "AT5G05940";
Chr5	Araport11	exon	1787385	1787747	.	+	.	transcript_id "AT5G05940.1"; gene_id "AT5G05940";
Chr5	Araport11	CDS	1787385	1787747	.	+	0	transcript_id "AT5G05940.1"; gene_id "AT5G05940";
Chr5	Araport11	CDS	1787833	1788363	.	+	0	transcript_id "AT5G05940.1"; gene_id "AT5G05940";
Chr5	Araport11	exon	1787833	1788600	.	+	.	transcript_id "AT5G05940.1"; gene_id "AT5G05940";
Chr5	Araport11	three_prime_UTR	1787913	1788600	.	+	.	transcript_id "AT5G05940.2"; gene_id "AT5G05940";
Chr5	Araport11	three_prime_UTR	1788364	1788600	.	+	.	transcript_id "AT5G05940.1"; gene_id "AT5G05940";
Chr5	Araport11	gene	1788651	1788722	72	+	.	transcript_id "AT5G05945"; gene_id "AT5G05945";
Chr5	Araport11	tRNA	1788651	1788722	72	+	.	transcript_id "AT5G05945"; gene_id "AT5G05945.1";
Chr5	Araport11	exon	1788651	1788722	72	+	.	transcript_id "AT5G05945.1"; gene_id "AT5G05945";
Chr5	Araport11	gene	1788738	1789992	.	+	.	transcript_id "AT5G05950"; gene_id "AT5G05950";
Chr5	Araport11	mRNA	1788738	1789992	.	+	.	transcript_id "AT5G05950"; gene_id "AT5G05950.1";
Chr5	Araport11	five_prime_UTR	1788738	1788813	.	+	.	transcript_id "AT5G05950.1"; gene_id "AT5G05950";
Chr5	Araport11	exon	1788738	1789992	.	+	.	transcript_id "AT5G05950.1"; gene_id "AT5G05950";
Chr5	Araport11	CDS	1788814	1789341	.	+	0	transcript_id "AT5G05950.1"; gene_id "AT5G05950";
Chr5	Araport11	protein	1788814	1789341	.	+	.	transcript_id "AT5G05950.1"; gene_id "AT5G05950";
Chr5	Araport11	three_prime_UTR	1789342	1789992	.	+	.	transcript_id "AT5G05950.1"; gene_id "AT5G05950";
Chr5	Araport11	gene	1789538	1790833	.	+	.	transcript_id "AT5G05960"; gene_id "AT5G05960";
Chr5	Araport11	mRNA	1789538	1790833	.	+	.	transcript_id "AT5G05960"; gene_id "AT5G05960.1";
Chr5	Araport11	five_prime_UTR	1789538	1790255	.	+	.	transcript_id "AT5G05960.1"; gene_id "AT5G05960";
Chr5	Araport11	exon	1789538	1790589	.	+	.	transcript_id "AT5G05960.1"; gene_id "AT5G05960";
Chr5	Araport11	CDS	1790256	1790589	.	+	0	transcript_id "AT5G05960.1"; gene_id "AT5G05960";
Chr5	Araport11	protein	1790256	1790694	.	+	.	transcript_id "AT5G05960.1"; gene_id "AT5G05960";
Chr5	Araport11	CDS	1790678	1790694	.	+	2	transcript_id "AT5G05960.1"; gene_id "AT5G05960";
Chr5	Araport11	exon	1790678	1790833	.	+	.	transcript_id "AT5G05960.1"; gene_id "AT5G05960";
Chr5	Araport11	three_prime_UTR	1790695	1790833	.	+	.	transcript_id "AT5G05960.1"; gene_id "AT5G05960";
Chr5	Araport11	gene	1790788	1792634	.	-	.	transcript_id "AT5G05965"; gene_id "AT5G05965";
Chr5	Araport11	mRNA	1790788	1792634	.	-	.	transcript_id "AT5G05965"; gene_id "AT5G05965.1";
Chr5	Araport11	three_prime_UTR	1790788	1791058	.	-	.	transcript_id "AT5G05965.1"; gene_id "AT5G05965";
Chr5	Araport11	exon	1790788	1791075	.	-	.	transcript_id "AT5G05965.1"; gene_id "AT5G05965";
Chr5	Araport11	CDS	1791059	1791075	.	-	2	transcript_id "AT5G05965.1"; gene_id "AT5G05965";
Chr5	Araport11	protein	1791059	1792495	.	-	.	transcript_id "AT5G05965.1"; gene_id "AT5G05965";
Chr5	Araport11	exon	1791177	1791362	.	-	.	transcript_id "AT5G05965.1"; gene_id "AT5G05965";
Chr5	Araport11	CDS	1791177	1791362	.	-	2	transcript_id "AT5G05965.1"; gene_id "AT5G05965";
Chr5	Araport11	exon	1791826	1791889	.	-	.	transcript_id "AT5G05965.1"; gene_id "AT5G05965";
Chr5	Araport11	CDS	1791826	1791889	.	-	0	transcript_id "AT5G05965.1"; gene_id "AT5G05965";
Chr5	Araport11	CDS	1792367	1792495	.	-	0	transcript_id "AT5G05965.1"; gene_id "AT5G05965";
Chr5	Araport11	exon	1792367	1792634	.	-	.	transcript_id "AT5G05965.1"; gene_id "AT5G05965";
Chr5	Araport11	five_prime_UTR	1792496	1792634	.	-	.	transcript_id "AT5G05965.1"; gene_id "AT5G05965";
Chr5	Araport11	gene	1795294	1799527	.	+	.	transcript_id "AT5G05970"; gene_id "AT5G05970";
Chr5	Araport11	mRNA	1795294	1799527	.	+	.	transcript_id "AT5G05970"; gene_id "AT5G05970.1";
Chr5	Araport11	mRNA	1795294	1799527	.	+	.	transcript_id "AT5G05970"; gene_id "AT5G05970.2";
Chr5	Araport11	five_prime_UTR	1795294	1795463	.	+	.	transcript_id "AT5G05970.1,AT5G05970.2"; gene_id "AT5G05970";
Chr5	Araport11	exon	1795294	1795626	.	+	.	transcript_id "AT5G05970.1,AT5G05970.2"; gene_id "AT5G05970";
Chr5	Araport11	CDS	1795464	1795626	.	+	0	transcript_id "AT5G05970.1"; gene_id "AT5G05970";
Chr5	Araport11	CDS	1795464	1795626	.	+	0	transcript_id "AT5G05970.2"; gene_id "AT5G05970";
Chr5	Araport11	protein	1795464	1799313	.	+	.	transcript_id "AT5G05970.1"; gene_id "AT5G05970";
Chr5	Araport11	protein	1795464	1799313	.	+	.	transcript_id "AT5G05970.2"; gene_id "AT5G05970";
Chr5	Araport11	CDS	1795976	1796088	.	+	2	transcript_id "AT5G05970.1"; gene_id "AT5G05970";
Chr5	Araport11	CDS	1795976	1796088	.	+	2	transcript_id "AT5G05970.2"; gene_id "AT5G05970";
Chr5	Araport11	exon	1795976	1796088	.	+	.	transcript_id "AT5G05970.1,AT5G05970.2"; gene_id "AT5G05970";
Chr5	Araport11	CDS	1796174	1796434	.	+	0	transcript_id "AT5G05970.1"; gene_id "AT5G05970";
Chr5	Araport11	CDS	1796174	1796434	.	+	0	transcript_id "AT5G05970.2"; gene_id "AT5G05970";
Chr5	Araport11	exon	1796174	1796434	.	+	.	transcript_id "AT5G05970.1,AT5G05970.2"; gene_id "AT5G05970";
Chr5	Araport11	CDS	1796525	1796629	.	+	0	transcript_id "AT5G05970.1"; gene_id "AT5G05970";
Chr5	Araport11	CDS	1796525	1796629	.	+	0	transcript_id "AT5G05970.2"; gene_id "AT5G05970";
Chr5	Araport11	exon	1796525	1796629	.	+	.	transcript_id "AT5G05970.1,AT5G05970.2"; gene_id "AT5G05970";
Chr5	Araport11	CDS	1796812	1796877	.	+	0	transcript_id "AT5G05970.1"; gene_id "AT5G05970";
Chr5	Araport11	CDS	1796812	1796877	.	+	0	transcript_id "AT5G05970.2"; gene_id "AT5G05970";
Chr5	Araport11	exon	1796812	1796877	.	+	.	transcript_id "AT5G05970.1,AT5G05970.2"; gene_id "AT5G05970";
Chr5	Araport11	CDS	1797063	1797284	.	+	0	transcript_id "AT5G05970.1"; gene_id "AT5G05970";
Chr5	Araport11	CDS	1797063	1797284	.	+	0	transcript_id "AT5G05970.2"; gene_id "AT5G05970";
Chr5	Araport11	exon	1797063	1797284	.	+	.	transcript_id "AT5G05970.1,AT5G05970.2"; gene_id "AT5G05970";
Chr5	Araport11	CDS	1797547	1798053	.	+	0	transcript_id "AT5G05970.1"; gene_id "AT5G05970";
Chr5	Araport11	CDS	1797547	1798053	.	+	0	transcript_id "AT5G05970.2"; gene_id "AT5G05970";
Chr5	Araport11	exon	1797547	1798053	.	+	.	transcript_id "AT5G05970.1,AT5G05970.2"; gene_id "AT5G05970";
Chr5	Araport11	CDS	1798251	1798877	.	+	0	transcript_id "AT5G05970.1"; gene_id "AT5G05970";
Chr5	Araport11	CDS	1798251	1798877	.	+	0	transcript_id "AT5G05970.2"; gene_id "AT5G05970";
Chr5	Araport11	exon	1798251	1798877	.	+	.	transcript_id "AT5G05970.1,AT5G05970.2"; gene_id "AT5G05970";
Chr5	Araport11	exon	1798958	1799134	.	+	.	transcript_id "AT5G05970.2"; gene_id "AT5G05970";
Chr5	Araport11	CDS	1798958	1799134	.	+	0	transcript_id "AT5G05970.2"; gene_id "AT5G05970";
Chr5	Araport11	exon	1798961	1799134	.	+	.	transcript_id "AT5G05970.1"; gene_id "AT5G05970";
Chr5	Araport11	CDS	1798961	1799134	.	+	0	transcript_id "AT5G05970.1"; gene_id "AT5G05970";
Chr5	Araport11	CDS	1799206	1799313	.	+	0	transcript_id "AT5G05970.1"; gene_id "AT5G05970";
Chr5	Araport11	CDS	1799206	1799313	.	+	0	transcript_id "AT5G05970.2"; gene_id "AT5G05970";
Chr5	Araport11	exon	1799206	1799527	.	+	.	transcript_id "AT5G05970.1,AT5G05970.2"; gene_id "AT5G05970";
Chr5	Araport11	three_prime_UTR	1799314	1799527	.	+	.	transcript_id "AT5G05970.1,AT5G05970.2"; gene_id "AT5G05970";
Chr5	Araport11	gene	1799490	1804492	.	-	.	transcript_id "AT5G05980"; gene_id "AT5G05980";
Chr5	Araport11	mRNA	1799490	1804460	.	-	.	transcript_id "AT5G05980"; gene_id "AT5G05980.2";
Chr5	Araport11	mRNA	1799490	1804492	.	-	.	transcript_id "AT5G05980"; gene_id "AT5G05980.1";
Chr5	Araport11	three_prime_UTR	1799490	1799737	.	-	.	transcript_id "AT5G05980.2,AT5G05980.1"; gene_id "AT5G05980";
Chr5	Araport11	exon	1799490	1799797	.	-	.	transcript_id "AT5G05980.2,AT5G05980.1"; gene_id "AT5G05980";
Chr5	Araport11	CDS	1799738	1799797	.	-	0	transcript_id "AT5G05980.2"; gene_id "AT5G05980";
Chr5	Araport11	CDS	1799738	1799797	.	-	0	transcript_id "AT5G05980.1"; gene_id "AT5G05980";
Chr5	Araport11	protein	1799738	1804177	.	-	.	transcript_id "AT5G05980.2"; gene_id "AT5G05980";
Chr5	Araport11	protein	1799738	1804441	.	-	.	transcript_id "AT5G05980.1"; gene_id "AT5G05980";
Chr5	Araport11	CDS	1799907	1800022	.	-	2	transcript_id "AT5G05980.2"; gene_id "AT5G05980";
Chr5	Araport11	CDS	1799907	1800022	.	-	2	transcript_id "AT5G05980.1"; gene_id "AT5G05980";
Chr5	Araport11	exon	1799907	1800022	.	-	.	transcript_id "AT5G05980.2,AT5G05980.1"; gene_id "AT5G05980";
Chr5	Araport11	CDS	1800109	1800264	.	-	2	transcript_id "AT5G05980.2"; gene_id "AT5G05980";
Chr5	Araport11	CDS	1800109	1800264	.	-	2	transcript_id "AT5G05980.1"; gene_id "AT5G05980";
Chr5	Araport11	exon	1800109	1800264	.	-	.	transcript_id "AT5G05980.2,AT5G05980.1"; gene_id "AT5G05980";
Chr5	Araport11	CDS	1800370	1800448	.	-	0	transcript_id "AT5G05980.2"; gene_id "AT5G05980";
Chr5	Araport11	CDS	1800370	1800448	.	-	0	transcript_id "AT5G05980.1"; gene_id "AT5G05980";
Chr5	Araport11	exon	1800370	1800448	.	-	.	transcript_id "AT5G05980.2,AT5G05980.1"; gene_id "AT5G05980";
Chr5	Araport11	CDS	1800618	1800890	.	-	0	transcript_id "AT5G05980.2"; gene_id "AT5G05980";
Chr5	Araport11	CDS	1800618	1800890	.	-	0	transcript_id "AT5G05980.1"; gene_id "AT5G05980";
Chr5	Araport11	exon	1800618	1800890	.	-	.	transcript_id "AT5G05980.2,AT5G05980.1"; gene_id "AT5G05980";
Chr5	Araport11	CDS	1800994	1801158	.	-	0	transcript_id "AT5G05980.2"; gene_id "AT5G05980";
Chr5	Araport11	CDS	1800994	1801158	.	-	0	transcript_id "AT5G05980.1"; gene_id "AT5G05980";
Chr5	Araport11	exon	1800994	1801158	.	-	.	transcript_id "AT5G05980.2,AT5G05980.1"; gene_id "AT5G05980";
Chr5	Araport11	CDS	1801464	1801541	.	-	0	transcript_id "AT5G05980.2"; gene_id "AT5G05980";
Chr5	Araport11	CDS	1801464	1801541	.	-	0	transcript_id "AT5G05980.1"; gene_id "AT5G05980";
Chr5	Araport11	exon	1801464	1801541	.	-	.	transcript_id "AT5G05980.2,AT5G05980.1"; gene_id "AT5G05980";
Chr5	Araport11	CDS	1801617	1801663	.	-	2	transcript_id "AT5G05980.2"; gene_id "AT5G05980";
Chr5	Araport11	CDS	1801617	1801663	.	-	2	transcript_id "AT5G05980.1"; gene_id "AT5G05980";
Chr5	Araport11	exon	1801617	1801663	.	-	.	transcript_id "AT5G05980.2,AT5G05980.1"; gene_id "AT5G05980";
Chr5	Araport11	CDS	1801839	1801899	.	-	0	transcript_id "AT5G05980.2"; gene_id "AT5G05980";
Chr5	Araport11	CDS	1801839	1801899	.	-	0	transcript_id "AT5G05980.1"; gene_id "AT5G05980";
Chr5	Araport11	exon	1801839	1801899	.	-	.	transcript_id "AT5G05980.2,AT5G05980.1"; gene_id "AT5G05980";
Chr5	Araport11	CDS	1802163	1802219	.	-	0	transcript_id "AT5G05980.2"; gene_id "AT5G05980";
Chr5	Araport11	CDS	1802163	1802219	.	-	0	transcript_id "AT5G05980.1"; gene_id "AT5G05980";
Chr5	Araport11	exon	1802163	1802219	.	-	.	transcript_id "AT5G05980.2,AT5G05980.1"; gene_id "AT5G05980";
Chr5	Araport11	CDS	1802339	1802422	.	-	0	transcript_id "AT5G05980.2"; gene_id "AT5G05980";
Chr5	Araport11	CDS	1802339	1802422	.	-	0	transcript_id "AT5G05980.1"; gene_id "AT5G05980";
Chr5	Araport11	exon	1802339	1802422	.	-	.	transcript_id "AT5G05980.2,AT5G05980.1"; gene_id "AT5G05980";
Chr5	Araport11	gene	1802414	1802753	.	+	.	transcript_id ""; gene_id "";
Chr5	Araport11	antisense_lncRNA	1802414	1802753	.	+	.	transcript_id "AT5G01125"; gene_id "AT5G01125.1";
Chr5	Araport11	exon	1802414	1802753	.	+	.	transcript_id "AT5G01125.1"; gene_id "AT5G01125";
Chr5	Araport11	CDS	1802895	1802955	.	-	1	transcript_id "AT5G05980.2"; gene_id "AT5G05980";
Chr5	Araport11	CDS	1802895	1802955	.	-	1	transcript_id "AT5G05980.1"; gene_id "AT5G05980";
Chr5	Araport11	exon	1802895	1802955	.	-	.	transcript_id "AT5G05980.2,AT5G05980.1"; gene_id "AT5G05980";
Chr5	Araport11	CDS	1803126	1803235	.	-	0	transcript_id "AT5G05980.2"; gene_id "AT5G05980";
Chr5	Araport11	CDS	1803126	1803235	.	-	0	transcript_id "AT5G05980.1"; gene_id "AT5G05980";
Chr5	Araport11	exon	1803126	1803235	.	-	.	transcript_id "AT5G05980.2,AT5G05980.1"; gene_id "AT5G05980";
Chr5	Araport11	CDS	1803788	1803853	.	-	0	transcript_id "AT5G05980.2"; gene_id "AT5G05980";
Chr5	Araport11	CDS	1803788	1803853	.	-	0	transcript_id "AT5G05980.1"; gene_id "AT5G05980";
Chr5	Araport11	exon	1803788	1803853	.	-	.	transcript_id "AT5G05980.2,AT5G05980.1"; gene_id "AT5G05980";
Chr5	Araport11	CDS	1803953	1804068	.	-	2	transcript_id "AT5G05980.2"; gene_id "AT5G05980";
Chr5	Araport11	CDS	1803953	1804068	.	-	2	transcript_id "AT5G05980.1"; gene_id "AT5G05980";
Chr5	Araport11	exon	1803953	1804068	.	-	.	transcript_id "AT5G05980.2,AT5G05980.1"; gene_id "AT5G05980";
Chr5	Araport11	CDS	1804165	1804177	.	-	0	transcript_id "AT5G05980.2"; gene_id "AT5G05980";
Chr5	Araport11	exon	1804165	1804460	.	-	.	transcript_id "AT5G05980.2"; gene_id "AT5G05980";
Chr5	Araport11	exon	1804165	1804204	.	-	.	transcript_id "AT5G05980.1"; gene_id "AT5G05980";
Chr5	Araport11	CDS	1804165	1804204	.	-	0	transcript_id "AT5G05980.1"; gene_id "AT5G05980";
Chr5	Araport11	five_prime_UTR	1804178	1804460	.	-	.	transcript_id "AT5G05980.2"; gene_id "AT5G05980";
Chr5	Araport11	CDS	1804295	1804441	.	-	0	transcript_id "AT5G05980.1"; gene_id "AT5G05980";
Chr5	Araport11	exon	1804295	1804492	.	-	.	transcript_id "AT5G05980.1"; gene_id "AT5G05980";
Chr5	Araport11	five_prime_UTR	1804442	1804492	.	-	.	transcript_id "AT5G05980.1"; gene_id "AT5G05980";
Chr5	Araport11	gene	1804616	1804689	74	+	.	transcript_id "AT5G05985"; gene_id "AT5G05985";
Chr5	Araport11	tRNA	1804616	1804689	74	+	.	transcript_id "AT5G05985"; gene_id "AT5G05985.1";
Chr5	Araport11	exon	1804616	1804689	74	+	.	transcript_id "AT5G05985.1"; gene_id "AT5G05985";
Chr5	Araport11	gene	1804697	1806850	.	+	.	transcript_id "AT5G05987"; gene_id "AT5G05987";
Chr5	Araport11	mRNA	1804697	1806850	.	+	.	transcript_id "AT5G05987"; gene_id "AT5G05987.1";
Chr5	Araport11	five_prime_UTR	1804697	1804880	.	+	.	transcript_id "AT5G05987.1"; gene_id "AT5G05987";
Chr5	Araport11	exon	1804697	1805038	.	+	.	transcript_id "AT5G05987.1"; gene_id "AT5G05987";
Chr5	Araport11	CDS	1804881	1805038	.	+	0	transcript_id "AT5G05987.1"; gene_id "AT5G05987";
Chr5	Araport11	protein	1804881	1806559	.	+	.	transcript_id "AT5G05987.1"; gene_id "AT5G05987";
Chr5	Araport11	exon	1805135	1805175	.	+	.	transcript_id "AT5G05987.1"; gene_id "AT5G05987";
Chr5	Araport11	CDS	1805135	1805175	.	+	1	transcript_id "AT5G05987.1"; gene_id "AT5G05987";
Chr5	Araport11	exon	1805284	1805362	.	+	.	transcript_id "AT5G05987.1"; gene_id "AT5G05987";
Chr5	Araport11	CDS	1805284	1805362	.	+	2	transcript_id "AT5G05987.1"; gene_id "AT5G05987";
Chr5	Araport11	exon	1805949	1806035	.	+	.	transcript_id "AT5G05987.1"; gene_id "AT5G05987";
Chr5	Araport11	CDS	1805949	1806035	.	+	1	transcript_id "AT5G05987.1"; gene_id "AT5G05987";
Chr5	Araport11	exon	1806124	1806212	.	+	.	transcript_id "AT5G05987.1"; gene_id "AT5G05987";
Chr5	Araport11	CDS	1806124	1806212	.	+	1	transcript_id "AT5G05987.1"; gene_id "AT5G05987";
Chr5	Araport11	exon	1806305	1806376	.	+	.	transcript_id "AT5G05987.1"; gene_id "AT5G05987";
Chr5	Araport11	CDS	1806305	1806376	.	+	2	transcript_id "AT5G05987.1"; gene_id "AT5G05987";
Chr5	Araport11	CDS	1806456	1806559	.	+	2	transcript_id "AT5G05987.1"; gene_id "AT5G05987";
Chr5	Araport11	exon	1806456	1806850	.	+	.	transcript_id "AT5G05987.1"; gene_id "AT5G05987";
Chr5	Araport11	three_prime_UTR	1806560	1806850	.	+	.	transcript_id "AT5G05987.1"; gene_id "AT5G05987";
Chr5	Araport11	gene	1806761	1807919	.	-	.	transcript_id "AT5G05990"; gene_id "AT5G05990";
Chr5	Araport11	mRNA	1806761	1807919	.	-	.	transcript_id "AT5G05990"; gene_id "AT5G05990.1";
Chr5	Araport11	three_prime_UTR	1806761	1806910	.	-	.	transcript_id "AT5G05990.1"; gene_id "AT5G05990";
Chr5	Araport11	exon	1806761	1807070	.	-	.	transcript_id "AT5G05990.1"; gene_id "AT5G05990";
Chr5	Araport11	CDS	1806911	1807070	.	-	1	transcript_id "AT5G05990.1"; gene_id "AT5G05990";
Chr5	Araport11	protein	1806911	1807895	.	-	.	transcript_id "AT5G05990.1"; gene_id "AT5G05990";
Chr5	Araport11	exon	1807147	1807523	.	-	.	transcript_id "AT5G05990.1"; gene_id "AT5G05990";
Chr5	Araport11	CDS	1807147	1807523	.	-	0	transcript_id "AT5G05990.1"; gene_id "AT5G05990";
Chr5	Araport11	CDS	1807653	1807895	.	-	0	transcript_id "AT5G05990.1"; gene_id "AT5G05990";
Chr5	Araport11	exon	1807653	1807919	.	-	.	transcript_id "AT5G05990.1"; gene_id "AT5G05990";
Chr5	Araport11	five_prime_UTR	1807896	1807919	.	-	.	transcript_id "AT5G05990.1"; gene_id "AT5G05990";
Chr5	Araport11	gene	1808111	1809856	.	+	.	transcript_id "AT5G06000"; gene_id "AT5G06000";
Chr5	Araport11	mRNA	1808111	1809856	.	+	.	transcript_id "AT5G06000"; gene_id "AT5G06000.1";
Chr5	Araport11	five_prime_UTR	1808111	1808168	.	+	.	transcript_id "AT5G06000.1"; gene_id "AT5G06000";
Chr5	Araport11	exon	1808111	1808499	.	+	.	transcript_id "AT5G06000.1"; gene_id "AT5G06000";
Chr5	Araport11	CDS	1808169	1808499	.	+	0	transcript_id "AT5G06000.1"; gene_id "AT5G06000";
Chr5	Araport11	protein	1808169	1809742	.	+	.	transcript_id "AT5G06000.1"; gene_id "AT5G06000";
Chr5	Araport11	gene	1808562	1808716	6	+	.	transcript_id ""; gene_id "";
Chr5	Araport11	snoRNA	1808562	1808716	6	+	.	transcript_id "AT5G01135"; gene_id "AT5G01135.1";
Chr5	Araport11	exon	1808562	1808716	6	+	.	transcript_id "AT5G01135.1"; gene_id "AT5G01135";
Chr5	Araport11	gene	1808757	1808911	6	+	.	transcript_id ""; gene_id "";
Chr5	Araport11	snoRNA	1808757	1808911	6	+	.	transcript_id "AT5G01145"; gene_id "AT5G01145.1";
Chr5	Araport11	exon	1808757	1808911	6	+	.	transcript_id "AT5G01145.1"; gene_id "AT5G01145";
Chr5	Araport11	CDS	1809147	1809742	.	+	2	transcript_id "AT5G06000.1"; gene_id "AT5G06000";
Chr5	Araport11	exon	1809147	1809856	.	+	.	transcript_id "AT5G06000.1"; gene_id "AT5G06000";
Chr5	Araport11	three_prime_UTR	1809743	1809856	.	+	.	transcript_id "AT5G06000.1"; gene_id "AT5G06000";
Chr5	Araport11	gene	1809865	1810281	.	+	.	transcript_id "AT5G06010"; gene_id "AT5G06010";
Chr5	Araport11	mRNA	1809865	1810281	.	+	.	transcript_id "AT5G06010"; gene_id "AT5G06010.1";
Chr5	Araport11	five_prime_UTR	1809865	1809939	.	+	.	transcript_id "AT5G06010.1"; gene_id "AT5G06010";
Chr5	Araport11	exon	1809865	1810281	.	+	.	transcript_id "AT5G06010.1"; gene_id "AT5G06010";
Chr5	Araport11	CDS	1809940	1810263	.	+	0	transcript_id "AT5G06010.1"; gene_id "AT5G06010";
Chr5	Araport11	protein	1809940	1810263	.	+	.	transcript_id "AT5G06010.1"; gene_id "AT5G06010";
Chr5	Araport11	three_prime_UTR	1810264	1810281	.	+	.	transcript_id "AT5G06010.1"; gene_id "AT5G06010";
Chr5	Araport11	transposable_element	1810536	1812051	.	+	.	transcript_id "AT5TE06550"; gene_id "AT5TE06550";
Chr5	Araport11	transposon_fragment	1810536	1812051	.	+	.	transcript_id "AT5TE06550"; gene_id "AT5TE06550";
Chr5	Araport11	gene	1811938	1812393	.	+	.	transcript_id "AT5G06020"; gene_id "AT5G06020";
Chr5	Araport11	mRNA	1811938	1812393	.	+	.	transcript_id "AT5G06020"; gene_id "AT5G06020.1";
Chr5	Araport11	exon	1811938	1812393	.	+	.	transcript_id "AT5G06020.1"; gene_id "AT5G06020";
Chr5	Araport11	CDS	1811938	1812393	.	+	0	transcript_id "AT5G06020.1"; gene_id "AT5G06020";
Chr5	Araport11	protein	1811938	1812393	.	+	.	transcript_id "AT5G06020.1"; gene_id "AT5G06020";
Chr5	Araport11	transposable_element	1812052	1812602	.	+	.	transcript_id "AT5TE06555"; gene_id "AT5TE06555";
Chr5	Araport11	transposon_fragment	1812052	1812602	.	+	.	transcript_id "AT5TE06555"; gene_id "AT5TE06555";
Chr5	Araport11	gene	1813919	1814371	.	+	.	transcript_id "AT5G06030"; gene_id "AT5G06030";
Chr5	Araport11	mRNA	1813919	1814371	.	+	.	transcript_id "AT5G06030"; gene_id "AT5G06030.1";
Chr5	Araport11	exon	1813919	1814371	.	+	.	transcript_id "AT5G06030.1"; gene_id "AT5G06030";
Chr5	Araport11	CDS	1813919	1814371	.	+	0	transcript_id "AT5G06030.1"; gene_id "AT5G06030";
Chr5	Araport11	protein	1813919	1814371	.	+	.	transcript_id "AT5G06030.1"; gene_id "AT5G06030";
Chr5	Araport11	gene	1815128	1816037	.	+	.	transcript_id "AT5G06040"; gene_id "AT5G06040";
Chr5	Araport11	mRNA	1815128	1816037	.	+	.	transcript_id "AT5G06040"; gene_id "AT5G06040.1";
Chr5	Araport11	exon	1815128	1815356	.	+	.	transcript_id "AT5G06040.1"; gene_id "AT5G06040";
Chr5	Araport11	CDS	1815128	1815356	.	+	0	transcript_id "AT5G06040.1"; gene_id "AT5G06040";
Chr5	Araport11	protein	1815128	1816037	.	+	.	transcript_id "AT5G06040.1"; gene_id "AT5G06040";
Chr5	Araport11	transposable_element	1815733	1816409	.	-	.	transcript_id "AT5TE06565"; gene_id "AT5TE06565";
Chr5	Araport11	transposon_fragment	1815733	1815879	.	-	.	transcript_id "AT5TE06565"; gene_id "AT5TE06565";
Chr5	Araport11	exon	1815931	1816037	.	+	.	transcript_id "AT5G06040.1"; gene_id "AT5G06040";
Chr5	Araport11	CDS	1815931	1816037	.	+	2	transcript_id "AT5G06040.1"; gene_id "AT5G06040";
Chr5	Araport11	transposon_fragment	1816232	1816409	.	-	.	transcript_id "AT5TE06565"; gene_id "AT5TE06565";
Chr5	Araport11	gene	1817137	1817505	.	-	.	transcript_id "AT5G06043"; gene_id "AT5G06043";
Chr5	Araport11	mRNA	1817137	1817505	.	-	.	transcript_id "AT5G06043"; gene_id "AT5G06043.1";
Chr5	Araport11	exon	1817137	1817505	.	-	.	transcript_id "AT5G06043.1"; gene_id "AT5G06043";
Chr5	Araport11	CDS	1817137	1817505	.	-	0	transcript_id "AT5G06043.1"; gene_id "AT5G06043";
Chr5	Araport11	protein	1817137	1817505	.	-	.	transcript_id "AT5G06043.1"; gene_id "AT5G06043";
Chr5	Araport11	gene	1820117	1823862	.	+	.	transcript_id "AT5G06050"; gene_id "AT5G06050";
Chr5	Araport11	mRNA	1820117	1823862	.	+	.	transcript_id "AT5G06050"; gene_id "AT5G06050.1";
Chr5	Araport11	five_prime_UTR	1820117	1820195	.	+	.	transcript_id "AT5G06050.1"; gene_id "AT5G06050";
Chr5	Araport11	exon	1820117	1820837	.	+	.	transcript_id "AT5G06050.1"; gene_id "AT5G06050";
Chr5	Araport11	CDS	1820196	1820837	.	+	0	transcript_id "AT5G06050.1"; gene_id "AT5G06050";
Chr5	Araport11	protein	1820196	1823572	.	+	.	transcript_id "AT5G06050.1"; gene_id "AT5G06050";
Chr5	Araport11	exon	1820907	1821056	.	+	.	transcript_id "AT5G06050.1"; gene_id "AT5G06050";
Chr5	Araport11	CDS	1820907	1821056	.	+	0	transcript_id "AT5G06050.1"; gene_id "AT5G06050";
Chr5	Araport11	exon	1821142	1821412	.	+	.	transcript_id "AT5G06050.1"; gene_id "AT5G06050";
Chr5	Araport11	CDS	1821142	1821412	.	+	0	transcript_id "AT5G06050.1"; gene_id "AT5G06050";
Chr5	Araport11	exon	1821709	1821819	.	+	.	transcript_id "AT5G06050.1"; gene_id "AT5G06050";
Chr5	Araport11	CDS	1821709	1821819	.	+	2	transcript_id "AT5G06050.1"; gene_id "AT5G06050";
Chr5	Araport11	exon	1822127	1822286	.	+	.	transcript_id "AT5G06050.1"; gene_id "AT5G06050";
Chr5	Araport11	CDS	1822127	1822286	.	+	2	transcript_id "AT5G06050.1"; gene_id "AT5G06050";
Chr5	Araport11	exon	1822499	1822756	.	+	.	transcript_id "AT5G06050.1"; gene_id "AT5G06050";
Chr5	Araport11	CDS	1822499	1822756	.	+	1	transcript_id "AT5G06050.1"; gene_id "AT5G06050";
Chr5	Araport11	exon	1822846	1822968	.	+	.	transcript_id "AT5G06050.1"; gene_id "AT5G06050";
Chr5	Araport11	CDS	1822846	1822968	.	+	1	transcript_id "AT5G06050.1"; gene_id "AT5G06050";
Chr5	Araport11	exon	1823144	1823221	.	+	.	transcript_id "AT5G06050.1"; gene_id "AT5G06050";
Chr5	Araport11	CDS	1823144	1823221	.	+	1	transcript_id "AT5G06050.1"; gene_id "AT5G06050";
Chr5	Araport11	CDS	1823317	1823572	.	+	1	transcript_id "AT5G06050.1"; gene_id "AT5G06050";
Chr5	Araport11	exon	1823317	1823862	.	+	.	transcript_id "AT5G06050.1"; gene_id "AT5G06050";
Chr5	Araport11	three_prime_UTR	1823573	1823862	.	+	.	transcript_id "AT5G06050.1"; gene_id "AT5G06050";
Chr5	Araport11	gene	1823839	1825926	.	-	.	transcript_id "AT5G06060"; gene_id "AT5G06060";
Chr5	Araport11	mRNA	1823839	1825926	.	-	.	transcript_id "AT5G06060"; gene_id "AT5G06060.1";
Chr5	Araport11	three_prime_UTR	1823839	1824065	.	-	.	transcript_id "AT5G06060.1"; gene_id "AT5G06060";
Chr5	Araport11	exon	1823839	1824257	.	-	.	transcript_id "AT5G06060.1"; gene_id "AT5G06060";
Chr5	Araport11	CDS	1824066	1824257	.	-	0	transcript_id "AT5G06060.1"; gene_id "AT5G06060";
Chr5	Araport11	protein	1824066	1825833	.	-	.	transcript_id "AT5G06060.1"; gene_id "AT5G06060";
Chr5	Araport11	exon	1824410	1824516	.	-	.	transcript_id "AT5G06060.1"; gene_id "AT5G06060";
Chr5	Araport11	CDS	1824410	1824516	.	-	2	transcript_id "AT5G06060.1"; gene_id "AT5G06060";
Chr5	Araport11	exon	1824598	1824814	.	-	.	transcript_id "AT5G06060.1"; gene_id "AT5G06060";
Chr5	Araport11	CDS	1824598	1824814	.	-	0	transcript_id "AT5G06060.1"; gene_id "AT5G06060";
Chr5	Araport11	exon	1825210	1825417	.	-	.	transcript_id "AT5G06060.1"; gene_id "AT5G06060";
Chr5	Araport11	CDS	1825210	1825417	.	-	1	transcript_id "AT5G06060.1"; gene_id "AT5G06060";
Chr5	Araport11	CDS	1825763	1825833	.	-	0	transcript_id "AT5G06060.1"; gene_id "AT5G06060";
Chr5	Araport11	exon	1825763	1825926	.	-	.	transcript_id "AT5G06060.1"; gene_id "AT5G06060";
Chr5	Araport11	five_prime_UTR	1825834	1825926	.	-	.	transcript_id "AT5G06060.1"; gene_id "AT5G06060";
Chr5	Araport11	gene	1828150	1829186	.	-	.	transcript_id "AT5G06070"; gene_id "AT5G06070";
Chr5	Araport11	mRNA	1828150	1829186	.	-	.	transcript_id "AT5G06070"; gene_id "AT5G06070.1";
Chr5	Araport11	three_prime_UTR	1828150	1828425	.	-	.	transcript_id "AT5G06070.1"; gene_id "AT5G06070";
Chr5	Araport11	exon	1828150	1829186	.	-	.	transcript_id "AT5G06070.1"; gene_id "AT5G06070";
Chr5	Araport11	CDS	1828426	1829106	.	-	0	transcript_id "AT5G06070.1"; gene_id "AT5G06070";
Chr5	Araport11	protein	1828426	1829106	.	-	.	transcript_id "AT5G06070.1"; gene_id "AT5G06070";
Chr5	Araport11	five_prime_UTR	1829107	1829186	.	-	.	transcript_id "AT5G06070.1"; gene_id "AT5G06070";
Chr5	Araport11	gene	1830671	1831467	.	-	.	transcript_id "AT5G06080"; gene_id "AT5G06080";
Chr5	Araport11	mRNA	1830671	1831467	.	-	.	transcript_id "AT5G06080"; gene_id "AT5G06080.1";
Chr5	Araport11	three_prime_UTR	1830671	1830795	.	-	.	transcript_id "AT5G06080.1"; gene_id "AT5G06080";
Chr5	Araport11	exon	1830671	1831050	.	-	.	transcript_id "AT5G06080.1"; gene_id "AT5G06080";
Chr5	Araport11	CDS	1830796	1831050	.	-	0	transcript_id "AT5G06080.1"; gene_id "AT5G06080";
Chr5	Araport11	protein	1830796	1831427	.	-	.	transcript_id "AT5G06080.1"; gene_id "AT5G06080";
Chr5	Araport11	CDS	1831149	1831427	.	-	0	transcript_id "AT5G06080.1"; gene_id "AT5G06080";
Chr5	Araport11	exon	1831149	1831467	.	-	.	transcript_id "AT5G06080.1"; gene_id "AT5G06080";
Chr5	Araport11	five_prime_UTR	1831428	1831467	.	-	.	transcript_id "AT5G06080.1"; gene_id "AT5G06080";
Chr5	Araport11	gene	1835047	1837037	.	+	.	transcript_id "AT5G06090"; gene_id "AT5G06090";
Chr5	Araport11	mRNA	1835047	1837037	.	+	.	transcript_id "AT5G06090"; gene_id "AT5G06090.1";
Chr5	Araport11	five_prime_UTR	1835047	1835105	.	+	.	transcript_id "AT5G06090.1"; gene_id "AT5G06090";
Chr5	Araport11	exon	1835047	1835687	.	+	.	transcript_id "AT5G06090.1"; gene_id "AT5G06090";
Chr5	Araport11	CDS	1835106	1835687	.	+	0	transcript_id "AT5G06090.1"; gene_id "AT5G06090";
Chr5	Araport11	protein	1835106	1836722	.	+	.	transcript_id "AT5G06090.1"; gene_id "AT5G06090";
Chr5	Araport11	CDS	1835802	1836722	.	+	0	transcript_id "AT5G06090.1"; gene_id "AT5G06090";
Chr5	Araport11	exon	1835802	1837037	.	+	.	transcript_id "AT5G06090.1"; gene_id "AT5G06090";
Chr5	Araport11	three_prime_UTR	1836723	1837037	.	+	.	transcript_id "AT5G06090.1"; gene_id "AT5G06090";
Chr5	Araport11	gene	1837835	1840727	.	+	.	transcript_id "AT5G06100"; gene_id "AT5G06100";
Chr5	Araport11	mRNA	1837835	1840706	.	+	.	transcript_id "AT5G06100"; gene_id "AT5G06100.3";
Chr5	Araport11	mRNA	1837835	1840727	.	+	.	transcript_id "AT5G06100"; gene_id "AT5G06100.2";
Chr5	Araport11	exon	1837835	1838029	.	+	.	transcript_id "AT5G06100.3,AT5G06100.2"; gene_id "AT5G06100";
Chr5	Araport11	five_prime_UTR	1837835	1838029	.	+	.	transcript_id "AT5G06100.3,AT5G06100.2"; gene_id "AT5G06100";
Chr5	Araport11	mRNA	1837896	1840701	.	+	.	transcript_id "AT5G06100"; gene_id "AT5G06100.4";
Chr5	Araport11	five_prime_UTR	1837896	1838554	.	+	.	transcript_id "AT5G06100.4"; gene_id "AT5G06100";
Chr5	Araport11	exon	1837896	1838899	.	+	.	transcript_id "AT5G06100.4"; gene_id "AT5G06100";
Chr5	Araport11	mRNA	1837914	1840159	.	+	.	transcript_id "AT5G06100"; gene_id "AT5G06100.1";
Chr5	Araport11	exon	1837914	1838029	.	+	.	transcript_id "AT5G06100.1"; gene_id "AT5G06100";
Chr5	Araport11	five_prime_UTR	1837914	1838029	.	+	.	transcript_id "AT5G06100.1"; gene_id "AT5G06100";
Chr5	Araport11	mRNA	1837914	1840706	.	+	.	transcript_id "AT5G06100"; gene_id "AT5G06100.5";
Chr5	Araport11	exon	1837914	1838421	.	+	.	transcript_id "AT5G06100.5"; gene_id "AT5G06100";
Chr5	Araport11	five_prime_UTR	1837914	1838421	.	+	.	transcript_id "AT5G06100.5"; gene_id "AT5G06100";
Chr5	Araport11	five_prime_UTR	1838367	1838554	.	+	.	transcript_id "AT5G06100.3"; gene_id "AT5G06100";
Chr5	Araport11	exon	1838367	1838899	.	+	.	transcript_id "AT5G06100.3"; gene_id "AT5G06100";
Chr5	Araport11	exon	1838367	1838421	.	+	.	transcript_id "AT5G06100.2,AT5G06100.1"; gene_id "AT5G06100";
Chr5	Araport11	five_prime_UTR	1838367	1838421	.	+	.	transcript_id "AT5G06100.2,AT5G06100.1"; gene_id "AT5G06100";
Chr5	Araport11	five_prime_UTR	1838503	1838554	.	+	.	transcript_id "AT5G06100.2,AT5G06100.1,AT5G06100.5"; gene_id "AT5G06100";
Chr5	Araport11	exon	1838503	1838899	.	+	.	transcript_id "AT5G06100.2,AT5G06100.1,AT5G06100.5"; gene_id "AT5G06100";
Chr5	Araport11	CDS	1838555	1838899	.	+	0	transcript_id "AT5G06100.3"; gene_id "AT5G06100";
Chr5	Araport11	CDS	1838555	1838899	.	+	0	transcript_id "AT5G06100.2"; gene_id "AT5G06100";
Chr5	Araport11	CDS	1838555	1838899	.	+	0	transcript_id "AT5G06100.4"; gene_id "AT5G06100";
Chr5	Araport11	CDS	1838555	1838899	.	+	0	transcript_id "AT5G06100.1"; gene_id "AT5G06100";
Chr5	Araport11	CDS	1838555	1838899	.	+	0	transcript_id "AT5G06100.5"; gene_id "AT5G06100";
Chr5	Araport11	protein	1838555	1839997	.	+	.	transcript_id "AT5G06100.1"; gene_id "AT5G06100";
Chr5	Araport11	protein	1838555	1840386	.	+	.	transcript_id "AT5G06100.3"; gene_id "AT5G06100";
Chr5	Araport11	protein	1838555	1840386	.	+	.	transcript_id "AT5G06100.2"; gene_id "AT5G06100";
Chr5	Araport11	protein	1838555	1840386	.	+	.	transcript_id "AT5G06100.4"; gene_id "AT5G06100";
Chr5	Araport11	protein	1838555	1840386	.	+	.	transcript_id "AT5G06100.5"; gene_id "AT5G06100";
Chr5	Araport11	CDS	1838987	1839953	.	+	0	transcript_id "AT5G06100.3"; gene_id "AT5G06100";
Chr5	Araport11	CDS	1838987	1839953	.	+	0	transcript_id "AT5G06100.2"; gene_id "AT5G06100";
Chr5	Araport11	CDS	1838987	1839953	.	+	0	transcript_id "AT5G06100.4"; gene_id "AT5G06100";
Chr5	Araport11	CDS	1838987	1839997	.	+	0	transcript_id "AT5G06100.1"; gene_id "AT5G06100";
Chr5	Araport11	exon	1838987	1840159	.	+	.	transcript_id "AT5G06100.1"; gene_id "AT5G06100";
Chr5	Araport11	CDS	1838987	1839953	.	+	0	transcript_id "AT5G06100.5"; gene_id "AT5G06100";
Chr5	Araport11	exon	1838987	1839953	.	+	.	transcript_id "AT5G06100.3,AT5G06100.2,AT5G06100.4,AT5G06100.5"; gene_id "AT5G06100";
Chr5	Araport11	three_prime_UTR	1839998	1840159	.	+	.	transcript_id "AT5G06100.1"; gene_id "AT5G06100";
Chr5	Araport11	CDS	1840136	1840386	.	+	2	transcript_id "AT5G06100.3"; gene_id "AT5G06100";
Chr5	Araport11	CDS	1840136	1840386	.	+	2	transcript_id "AT5G06100.2"; gene_id "AT5G06100";
Chr5	Araport11	exon	1840136	1840727	.	+	.	transcript_id "AT5G06100.2"; gene_id "AT5G06100";
Chr5	Araport11	CDS	1840136	1840386	.	+	2	transcript_id "AT5G06100.4"; gene_id "AT5G06100";
Chr5	Araport11	exon	1840136	1840701	.	+	.	transcript_id "AT5G06100.4"; gene_id "AT5G06100";
Chr5	Araport11	CDS	1840136	1840386	.	+	2	transcript_id "AT5G06100.5"; gene_id "AT5G06100";
Chr5	Araport11	exon	1840136	1840706	.	+	.	transcript_id "AT5G06100.3,AT5G06100.5"; gene_id "AT5G06100";
Chr5	Araport11	three_prime_UTR	1840387	1840727	.	+	.	transcript_id "AT5G06100.2"; gene_id "AT5G06100";
Chr5	Araport11	three_prime_UTR	1840387	1840701	.	+	.	transcript_id "AT5G06100.4"; gene_id "AT5G06100";
Chr5	Araport11	three_prime_UTR	1840387	1840706	.	+	.	transcript_id "AT5G06100.3,AT5G06100.5"; gene_id "AT5G06100";
Chr5	Araport11	gene	1840755	1843872	.	-	.	transcript_id "AT5G06110"; gene_id "AT5G06110";
Chr5	Araport11	mRNA	1840755	1843872	.	-	.	transcript_id "AT5G06110"; gene_id "AT5G06110.1";
Chr5	Araport11	three_prime_UTR	1840755	1841008	.	-	.	transcript_id "AT5G06110.1"; gene_id "AT5G06110";
Chr5	Araport11	exon	1840755	1843063	.	-	.	transcript_id "AT5G06110.1"; gene_id "AT5G06110";
Chr5	Araport11	mRNA	1840829	1843872	.	-	.	transcript_id "AT5G06110"; gene_id "AT5G06110.2";
Chr5	Araport11	three_prime_UTR	1840829	1841008	.	-	.	transcript_id "AT5G06110.2"; gene_id "AT5G06110";
Chr5	Araport11	exon	1840829	1843063	.	-	.	transcript_id "AT5G06110.2"; gene_id "AT5G06110";
Chr5	Araport11	CDS	1841009	1843000	.	-	0	transcript_id "AT5G06110.1"; gene_id "AT5G06110";
Chr5	Araport11	CDS	1841009	1843000	.	-	0	transcript_id "AT5G06110.2"; gene_id "AT5G06110";
Chr5	Araport11	protein	1841009	1843000	.	-	.	transcript_id "AT5G06110.1"; gene_id "AT5G06110";
Chr5	Araport11	protein	1841009	1843000	.	-	.	transcript_id "AT5G06110.2"; gene_id "AT5G06110";
Chr5	Araport11	five_prime_UTR	1843001	1843063	.	-	.	transcript_id "AT5G06110.1,AT5G06110.2"; gene_id "AT5G06110";
Chr5	Araport11	exon	1843628	1843872	.	-	.	transcript_id "AT5G06110.1"; gene_id "AT5G06110";
Chr5	Araport11	five_prime_UTR	1843628	1843872	.	-	.	transcript_id "AT5G06110.1"; gene_id "AT5G06110";
Chr5	Araport11	exon	1843644	1843872	.	-	.	transcript_id "AT5G06110.2"; gene_id "AT5G06110";
Chr5	Araport11	five_prime_UTR	1843644	1843872	.	-	.	transcript_id "AT5G06110.2"; gene_id "AT5G06110";
Chr5	Araport11	gene	1843828	1853051	.	+	.	transcript_id "AT5G06120"; gene_id "AT5G06120";
Chr5	Araport11	mRNA	1843828	1853003	.	+	.	transcript_id "AT5G06120"; gene_id "AT5G06120.6";
Chr5	Araport11	mRNA	1843828	1853003	.	+	.	transcript_id "AT5G06120"; gene_id "AT5G06120.3";
Chr5	Araport11	mRNA	1843828	1853003	.	+	.	transcript_id "AT5G06120"; gene_id "AT5G06120.5";
Chr5	Araport11	exon	1843828	1844184	.	+	.	transcript_id "AT5G06120.6,AT5G06120.3,AT5G06120.5"; gene_id "AT5G06120";
Chr5	Araport11	five_prime_UTR	1843828	1844184	.	+	.	transcript_id "AT5G06120.6,AT5G06120.3,AT5G06120.5"; gene_id "AT5G06120";
Chr5	Araport11	mRNA	1843937	1853051	.	+	.	transcript_id "AT5G06120"; gene_id "AT5G06120.8";
Chr5	Araport11	mRNA	1843937	1853051	.	+	.	transcript_id "AT5G06120"; gene_id "AT5G06120.4";
Chr5	Araport11	mRNA	1843937	1853051	.	+	.	transcript_id "AT5G06120"; gene_id "AT5G06120.7";
Chr5	Araport11	mRNA	1843937	1853051	.	+	.	transcript_id "AT5G06120"; gene_id "AT5G06120.9";
Chr5	Araport11	exon	1843937	1844184	.	+	.	transcript_id "AT5G06120.8,AT5G06120.4,AT5G06120.7,AT5G06120.9"; gene_id "AT5G06120";
Chr5	Araport11	five_prime_UTR	1843937	1844184	.	+	.	transcript_id "AT5G06120.8,AT5G06120.4,AT5G06120.7,AT5G06120.9"; gene_id "AT5G06120";
Chr5	Araport11	mRNA	1843982	1852996	.	+	.	transcript_id "AT5G06120"; gene_id "AT5G06120.2";
Chr5	Araport11	mRNA	1843982	1853038	.	+	.	transcript_id "AT5G06120"; gene_id "AT5G06120.10";
Chr5	Araport11	exon	1843982	1844184	.	+	.	transcript_id "AT5G06120.2,AT5G06120.10"; gene_id "AT5G06120";
Chr5	Araport11	five_prime_UTR	1843982	1844184	.	+	.	transcript_id "AT5G06120.2,AT5G06120.10"; gene_id "AT5G06120";
Chr5	Araport11	mRNA	1844078	1852601	.	+	.	transcript_id "AT5G06120"; gene_id "AT5G06120.1";
Chr5	Araport11	exon	1844078	1844184	.	+	.	transcript_id "AT5G06120.1"; gene_id "AT5G06120";
Chr5	Araport11	five_prime_UTR	1844078	1844184	.	+	.	transcript_id "AT5G06120.1"; gene_id "AT5G06120";
Chr5	Araport11	exon	1844737	1844824	.	+	.	transcript_id "AT5G06120.8"; gene_id "AT5G06120";
Chr5	Araport11	five_prime_UTR	1844737	1844824	.	+	.	transcript_id "AT5G06120.8"; gene_id "AT5G06120";
Chr5	Araport11	five_prime_UTR	1844737	1845308	.	+	.	transcript_id "AT5G06120.7,AT5G06120.2"; gene_id "AT5G06120";
Chr5	Araport11	exon	1844737	1845549	.	+	.	transcript_id "AT5G06120.7,AT5G06120.2"; gene_id "AT5G06120";
Chr5	Araport11	exon	1844737	1844766	.	+	.	transcript_id "AT5G06120.6,AT5G06120.10"; gene_id "AT5G06120";
Chr5	Araport11	five_prime_UTR	1844737	1844766	.	+	.	transcript_id "AT5G06120.6,AT5G06120.10"; gene_id "AT5G06120";
Chr5	Araport11	five_prime_UTR	1844737	1844796	.	+	.	transcript_id "AT5G06120.5,AT5G06120.4,AT5G06120.1"; gene_id "AT5G06120";
Chr5	Araport11	exon	1844737	1844803	.	+	.	transcript_id "AT5G06120.5,AT5G06120.4,AT5G06120.1"; gene_id "AT5G06120";
Chr5	Araport11	CDS	1844797	1844803	.	+	0	transcript_id "AT5G06120.5"; gene_id "AT5G06120";
Chr5	Araport11	CDS	1844797	1844803	.	+	0	transcript_id "AT5G06120.4"; gene_id "AT5G06120";
Chr5	Araport11	CDS	1844797	1844803	.	+	0	transcript_id "AT5G06120.1"; gene_id "AT5G06120";
Chr5	Araport11	protein	1844797	1852601	.	+	.	transcript_id "AT5G06120.5"; gene_id "AT5G06120";
Chr5	Araport11	protein	1844797	1852601	.	+	.	transcript_id "AT5G06120.4"; gene_id "AT5G06120";
Chr5	Araport11	protein	1844797	1852601	.	+	.	transcript_id "AT5G06120.1"; gene_id "AT5G06120";
Chr5	Araport11	CDS	1845292	1845549	.	+	2	transcript_id "AT5G06120.5"; gene_id "AT5G06120";
Chr5	Araport11	CDS	1845292	1845549	.	+	2	transcript_id "AT5G06120.4"; gene_id "AT5G06120";
Chr5	Araport11	five_prime_UTR	1845292	1845308	.	+	.	transcript_id "AT5G06120.6,AT5G06120.3,AT5G06120.8,AT5G06120.9,AT5G06120.10"; gene_id "AT5G06120";
Chr5	Araport11	CDS	1845292	1845549	.	+	2	transcript_id "AT5G06120.1"; gene_id "AT5G06120";
Chr5	Araport11	exon	1845292	1845549	.	+	.	transcript_id "AT5G06120.6,AT5G06120.3,AT5G06120.5,AT5G06120.8,AT5G06120.4,AT5G06120.9,AT5G06120.10,AT5G06120.1"; gene_id "AT5G06120";
Chr5	Araport11	CDS	1845309	1845549	.	+	0	transcript_id "AT5G06120.6"; gene_id "AT5G06120";
Chr5	Araport11	CDS	1845309	1845549	.	+	0	transcript_id "AT5G06120.3"; gene_id "AT5G06120";
Chr5	Araport11	CDS	1845309	1845549	.	+	0	transcript_id "AT5G06120.8"; gene_id "AT5G06120";
Chr5	Araport11	CDS	1845309	1845549	.	+	0	transcript_id "AT5G06120.7"; gene_id "AT5G06120";
Chr5	Araport11	CDS	1845309	1845549	.	+	0	transcript_id "AT5G06120.9"; gene_id "AT5G06120";
Chr5	Araport11	CDS	1845309	1845549	.	+	0	transcript_id "AT5G06120.2"; gene_id "AT5G06120";
Chr5	Araport11	CDS	1845309	1845549	.	+	0	transcript_id "AT5G06120.10"; gene_id "AT5G06120";
Chr5	Araport11	protein	1845309	1852601	.	+	.	transcript_id "AT5G06120.6"; gene_id "AT5G06120";
Chr5	Araport11	protein	1845309	1852601	.	+	.	transcript_id "AT5G06120.3"; gene_id "AT5G06120";
Chr5	Araport11	protein	1845309	1852601	.	+	.	transcript_id "AT5G06120.8"; gene_id "AT5G06120";
Chr5	Araport11	protein	1845309	1852601	.	+	.	transcript_id "AT5G06120.7"; gene_id "AT5G06120";
Chr5	Araport11	protein	1845309	1852601	.	+	.	transcript_id "AT5G06120.9"; gene_id "AT5G06120";
Chr5	Araport11	protein	1845309	1852601	.	+	.	transcript_id "AT5G06120.2"; gene_id "AT5G06120";
Chr5	Araport11	protein	1845309	1852601	.	+	.	transcript_id "AT5G06120.10"; gene_id "AT5G06120";
Chr5	Araport11	CDS	1845646	1845806	.	+	2	transcript_id "AT5G06120.6"; gene_id "AT5G06120";
Chr5	Araport11	CDS	1845646	1845806	.	+	2	transcript_id "AT5G06120.3"; gene_id "AT5G06120";
Chr5	Araport11	CDS	1845646	1845806	.	+	2	transcript_id "AT5G06120.5"; gene_id "AT5G06120";
Chr5	Araport11	CDS	1845646	1845806	.	+	2	transcript_id "AT5G06120.8"; gene_id "AT5G06120";
Chr5	Araport11	CDS	1845646	1845806	.	+	2	transcript_id "AT5G06120.4"; gene_id "AT5G06120";
Chr5	Araport11	CDS	1845646	1845806	.	+	2	transcript_id "AT5G06120.7"; gene_id "AT5G06120";
Chr5	Araport11	CDS	1845646	1845806	.	+	2	transcript_id "AT5G06120.9"; gene_id "AT5G06120";
Chr5	Araport11	CDS	1845646	1845806	.	+	2	transcript_id "AT5G06120.2"; gene_id "AT5G06120";
Chr5	Araport11	CDS	1845646	1845806	.	+	2	transcript_id "AT5G06120.10"; gene_id "AT5G06120";
Chr5	Araport11	CDS	1845646	1845806	.	+	2	transcript_id "AT5G06120.1"; gene_id "AT5G06120";
Chr5	Araport11	exon	1845646	1845806	.	+	.	transcript_id "AT5G06120.6,AT5G06120.3,AT5G06120.5,AT5G06120.8,AT5G06120.4,AT5G06120.7,AT5G06120.9,AT5G06120.2,AT5G06120.10,AT5G06120.1"; gene_id "AT5G06120";
Chr5	Araport11	CDS	1845922	1845987	.	+	0	transcript_id "AT5G06120.6"; gene_id "AT5G06120";
Chr5	Araport11	CDS	1845922	1845987	.	+	0	transcript_id "AT5G06120.3"; gene_id "AT5G06120";
Chr5	Araport11	CDS	1845922	1845987	.	+	0	transcript_id "AT5G06120.5"; gene_id "AT5G06120";
Chr5	Araport11	CDS	1845922	1845987	.	+	0	transcript_id "AT5G06120.8"; gene_id "AT5G06120";
Chr5	Araport11	CDS	1845922	1845987	.	+	0	transcript_id "AT5G06120.4"; gene_id "AT5G06120";
Chr5	Araport11	CDS	1845922	1845987	.	+	0	transcript_id "AT5G06120.7"; gene_id "AT5G06120";
Chr5	Araport11	CDS	1845922	1845987	.	+	0	transcript_id "AT5G06120.9"; gene_id "AT5G06120";
Chr5	Araport11	CDS	1845922	1845987	.	+	0	transcript_id "AT5G06120.2"; gene_id "AT5G06120";
Chr5	Araport11	CDS	1845922	1845987	.	+	0	transcript_id "AT5G06120.10"; gene_id "AT5G06120";
Chr5	Araport11	CDS	1845922	1845987	.	+	0	transcript_id "AT5G06120.1"; gene_id "AT5G06120";
Chr5	Araport11	exon	1845922	1845987	.	+	.	transcript_id "AT5G06120.6,AT5G06120.3,AT5G06120.5,AT5G06120.8,AT5G06120.4,AT5G06120.7,AT5G06120.9,AT5G06120.2,AT5G06120.10,AT5G06120.1"; gene_id "AT5G06120";
Chr5	Araport11	CDS	1846455	1846572	.	+	0	transcript_id "AT5G06120.6"; gene_id "AT5G06120";
Chr5	Araport11	CDS	1846455	1846572	.	+	0	transcript_id "AT5G06120.3"; gene_id "AT5G06120";
Chr5	Araport11	CDS	1846455	1846572	.	+	0	transcript_id "AT5G06120.5"; gene_id "AT5G06120";
Chr5	Araport11	CDS	1846455	1846572	.	+	0	transcript_id "AT5G06120.8"; gene_id "AT5G06120";
Chr5	Araport11	CDS	1846455	1846572	.	+	0	transcript_id "AT5G06120.4"; gene_id "AT5G06120";
Chr5	Araport11	CDS	1846455	1846572	.	+	0	transcript_id "AT5G06120.7"; gene_id "AT5G06120";
Chr5	Araport11	CDS	1846455	1846572	.	+	0	transcript_id "AT5G06120.9"; gene_id "AT5G06120";
Chr5	Araport11	CDS	1846455	1846572	.	+	0	transcript_id "AT5G06120.2"; gene_id "AT5G06120";
Chr5	Araport11	CDS	1846455	1846572	.	+	0	transcript_id "AT5G06120.10"; gene_id "AT5G06120";
Chr5	Araport11	CDS	1846455	1846572	.	+	0	transcript_id "AT5G06120.1"; gene_id "AT5G06120";
Chr5	Araport11	exon	1846455	1846572	.	+	.	transcript_id "AT5G06120.6,AT5G06120.3,AT5G06120.5,AT5G06120.8,AT5G06120.4,AT5G06120.7,AT5G06120.9,AT5G06120.2,AT5G06120.10,AT5G06120.1"; gene_id "AT5G06120";
Chr5	Araport11	CDS	1846781	1846890	.	+	2	transcript_id "AT5G06120.6"; gene_id "AT5G06120";
Chr5	Araport11	CDS	1846781	1846890	.	+	2	transcript_id "AT5G06120.3"; gene_id "AT5G06120";
Chr5	Araport11	CDS	1846781	1846890	.	+	2	transcript_id "AT5G06120.5"; gene_id "AT5G06120";
Chr5	Araport11	CDS	1846781	1846890	.	+	2	transcript_id "AT5G06120.8"; gene_id "AT5G06120";
Chr5	Araport11	CDS	1846781	1846890	.	+	2	transcript_id "AT5G06120.4"; gene_id "AT5G06120";
Chr5	Araport11	CDS	1846781	1846890	.	+	2	transcript_id "AT5G06120.7"; gene_id "AT5G06120";
Chr5	Araport11	CDS	1846781	1846890	.	+	2	transcript_id "AT5G06120.9"; gene_id "AT5G06120";
Chr5	Araport11	CDS	1846781	1846890	.	+	2	transcript_id "AT5G06120.2"; gene_id "AT5G06120";
Chr5	Araport11	CDS	1846781	1846890	.	+	2	transcript_id "AT5G06120.10"; gene_id "AT5G06120";
Chr5	Araport11	CDS	1846781	1846890	.	+	2	transcript_id "AT5G06120.1"; gene_id "AT5G06120";
Chr5	Araport11	exon	1846781	1846890	.	+	.	transcript_id "AT5G06120.6,AT5G06120.3,AT5G06120.5,AT5G06120.8,AT5G06120.4,AT5G06120.7,AT5G06120.9,AT5G06120.2,AT5G06120.10,AT5G06120.1"; gene_id "AT5G06120";
Chr5	Araport11	CDS	1847003	1847098	.	+	0	transcript_id "AT5G06120.6"; gene_id "AT5G06120";
Chr5	Araport11	CDS	1847003	1847098	.	+	0	transcript_id "AT5G06120.3"; gene_id "AT5G06120";
Chr5	Araport11	CDS	1847003	1847098	.	+	0	transcript_id "AT5G06120.5"; gene_id "AT5G06120";
Chr5	Araport11	CDS	1847003	1847098	.	+	0	transcript_id "AT5G06120.8"; gene_id "AT5G06120";
Chr5	Araport11	CDS	1847003	1847098	.	+	0	transcript_id "AT5G06120.4"; gene_id "AT5G06120";
Chr5	Araport11	CDS	1847003	1847098	.	+	0	transcript_id "AT5G06120.7"; gene_id "AT5G06120";
Chr5	Araport11	CDS	1847003	1847098	.	+	0	transcript_id "AT5G06120.9"; gene_id "AT5G06120";
Chr5	Araport11	CDS	1847003	1847098	.	+	0	transcript_id "AT5G06120.2"; gene_id "AT5G06120";
Chr5	Araport11	CDS	1847003	1847098	.	+	0	transcript_id "AT5G06120.10"; gene_id "AT5G06120";
Chr5	Araport11	CDS	1847003	1847098	.	+	0	transcript_id "AT5G06120.1"; gene_id "AT5G06120";
Chr5	Araport11	exon	1847003	1847098	.	+	.	transcript_id "AT5G06120.6,AT5G06120.3,AT5G06120.5,AT5G06120.8,AT5G06120.4,AT5G06120.7,AT5G06120.9,AT5G06120.2,AT5G06120.10,AT5G06120.1"; gene_id "AT5G06120";
Chr5	Araport11	CDS	1847353	1847476	.	+	0	transcript_id "AT5G06120.6"; gene_id "AT5G06120";
Chr5	Araport11	CDS	1847353	1847476	.	+	0	transcript_id "AT5G06120.3"; gene_id "AT5G06120";
Chr5	Araport11	CDS	1847353	1847476	.	+	0	transcript_id "AT5G06120.5"; gene_id "AT5G06120";
Chr5	Araport11	CDS	1847353	1847476	.	+	0	transcript_id "AT5G06120.8"; gene_id "AT5G06120";
Chr5	Araport11	CDS	1847353	1847476	.	+	0	transcript_id "AT5G06120.4"; gene_id "AT5G06120";
Chr5	Araport11	CDS	1847353	1847476	.	+	0	transcript_id "AT5G06120.7"; gene_id "AT5G06120";
Chr5	Araport11	CDS	1847353	1847476	.	+	0	transcript_id "AT5G06120.9"; gene_id "AT5G06120";
Chr5	Araport11	CDS	1847353	1847476	.	+	0	transcript_id "AT5G06120.2"; gene_id "AT5G06120";
Chr5	Araport11	CDS	1847353	1847476	.	+	0	transcript_id "AT5G06120.10"; gene_id "AT5G06120";
Chr5	Araport11	CDS	1847353	1847476	.	+	0	transcript_id "AT5G06120.1"; gene_id "AT5G06120";
Chr5	Araport11	exon	1847353	1847476	.	+	.	transcript_id "AT5G06120.6,AT5G06120.3,AT5G06120.5,AT5G06120.8,AT5G06120.4,AT5G06120.7,AT5G06120.9,AT5G06120.2,AT5G06120.10,AT5G06120.1"; gene_id "AT5G06120";
Chr5	Araport11	CDS	1847726	1847793	.	+	2	transcript_id "AT5G06120.6"; gene_id "AT5G06120";
Chr5	Araport11	CDS	1847726	1847793	.	+	2	transcript_id "AT5G06120.3"; gene_id "AT5G06120";
Chr5	Araport11	CDS	1847726	1847793	.	+	2	transcript_id "AT5G06120.5"; gene_id "AT5G06120";
Chr5	Araport11	CDS	1847726	1847793	.	+	2	transcript_id "AT5G06120.8"; gene_id "AT5G06120";
Chr5	Araport11	CDS	1847726	1847793	.	+	2	transcript_id "AT5G06120.4"; gene_id "AT5G06120";
Chr5	Araport11	CDS	1847726	1847793	.	+	2	transcript_id "AT5G06120.7"; gene_id "AT5G06120";
Chr5	Araport11	CDS	1847726	1847793	.	+	2	transcript_id "AT5G06120.9"; gene_id "AT5G06120";
Chr5	Araport11	CDS	1847726	1847793	.	+	2	transcript_id "AT5G06120.2"; gene_id "AT5G06120";
Chr5	Araport11	CDS	1847726	1847793	.	+	2	transcript_id "AT5G06120.10"; gene_id "AT5G06120";
Chr5	Araport11	CDS	1847726	1847793	.	+	2	transcript_id "AT5G06120.1"; gene_id "AT5G06120";
Chr5	Araport11	exon	1847726	1847793	.	+	.	transcript_id "AT5G06120.6,AT5G06120.3,AT5G06120.5,AT5G06120.8,AT5G06120.4,AT5G06120.7,AT5G06120.9,AT5G06120.2,AT5G06120.10,AT5G06120.1"; gene_id "AT5G06120";
Chr5	Araport11	CDS	1848070	1848156	.	+	0	transcript_id "AT5G06120.6"; gene_id "AT5G06120";
Chr5	Araport11	CDS	1848070	1848156	.	+	0	transcript_id "AT5G06120.3"; gene_id "AT5G06120";
Chr5	Araport11	CDS	1848070	1848156	.	+	0	transcript_id "AT5G06120.5"; gene_id "AT5G06120";
Chr5	Araport11	CDS	1848070	1848156	.	+	0	transcript_id "AT5G06120.8"; gene_id "AT5G06120";
Chr5	Araport11	CDS	1848070	1848156	.	+	0	transcript_id "AT5G06120.4"; gene_id "AT5G06120";
Chr5	Araport11	CDS	1848070	1848156	.	+	0	transcript_id "AT5G06120.7"; gene_id "AT5G06120";
Chr5	Araport11	CDS	1848070	1848156	.	+	0	transcript_id "AT5G06120.9"; gene_id "AT5G06120";
Chr5	Araport11	CDS	1848070	1848156	.	+	0	transcript_id "AT5G06120.2"; gene_id "AT5G06120";
Chr5	Araport11	CDS	1848070	1848156	.	+	0	transcript_id "AT5G06120.10"; gene_id "AT5G06120";
Chr5	Araport11	CDS	1848070	1848156	.	+	0	transcript_id "AT5G06120.1"; gene_id "AT5G06120";
Chr5	Araport11	exon	1848070	1848156	.	+	.	transcript_id "AT5G06120.6,AT5G06120.3,AT5G06120.5,AT5G06120.8,AT5G06120.4,AT5G06120.7,AT5G06120.9,AT5G06120.2,AT5G06120.10,AT5G06120.1"; gene_id "AT5G06120";
Chr5	Araport11	CDS	1848322	1848474	.	+	0	transcript_id "AT5G06120.6"; gene_id "AT5G06120";
Chr5	Araport11	CDS	1848322	1848474	.	+	0	transcript_id "AT5G06120.3"; gene_id "AT5G06120";
Chr5	Araport11	CDS	1848322	1848474	.	+	0	transcript_id "AT5G06120.5"; gene_id "AT5G06120";
Chr5	Araport11	CDS	1848322	1848474	.	+	0	transcript_id "AT5G06120.8"; gene_id "AT5G06120";
Chr5	Araport11	CDS	1848322	1848474	.	+	0	transcript_id "AT5G06120.4"; gene_id "AT5G06120";
Chr5	Araport11	CDS	1848322	1848474	.	+	0	transcript_id "AT5G06120.7"; gene_id "AT5G06120";
Chr5	Araport11	CDS	1848322	1848474	.	+	0	transcript_id "AT5G06120.9"; gene_id "AT5G06120";
Chr5	Araport11	CDS	1848322	1848474	.	+	0	transcript_id "AT5G06120.2"; gene_id "AT5G06120";
Chr5	Araport11	CDS	1848322	1848474	.	+	0	transcript_id "AT5G06120.10"; gene_id "AT5G06120";
Chr5	Araport11	CDS	1848322	1848474	.	+	0	transcript_id "AT5G06120.1"; gene_id "AT5G06120";
Chr5	Araport11	exon	1848322	1848474	.	+	.	transcript_id "AT5G06120.6,AT5G06120.3,AT5G06120.5,AT5G06120.8,AT5G06120.4,AT5G06120.7,AT5G06120.9,AT5G06120.2,AT5G06120.10,AT5G06120.1"; gene_id "AT5G06120";
Chr5	Araport11	CDS	1848562	1848657	.	+	0	transcript_id "AT5G06120.6"; gene_id "AT5G06120";
Chr5	Araport11	CDS	1848562	1848657	.	+	0	transcript_id "AT5G06120.3"; gene_id "AT5G06120";
Chr5	Araport11	CDS	1848562	1848657	.	+	0	transcript_id "AT5G06120.5"; gene_id "AT5G06120";
Chr5	Araport11	CDS	1848562	1848657	.	+	0	transcript_id "AT5G06120.8"; gene_id "AT5G06120";
Chr5	Araport11	CDS	1848562	1848657	.	+	0	transcript_id "AT5G06120.4"; gene_id "AT5G06120";
Chr5	Araport11	CDS	1848562	1848657	.	+	0	transcript_id "AT5G06120.7"; gene_id "AT5G06120";
Chr5	Araport11	CDS	1848562	1848657	.	+	0	transcript_id "AT5G06120.9"; gene_id "AT5G06120";
Chr5	Araport11	CDS	1848562	1848657	.	+	0	transcript_id "AT5G06120.2"; gene_id "AT5G06120";
Chr5	Araport11	CDS	1848562	1848657	.	+	0	transcript_id "AT5G06120.10"; gene_id "AT5G06120";
Chr5	Araport11	CDS	1848562	1848657	.	+	0	transcript_id "AT5G06120.1"; gene_id "AT5G06120";
Chr5	Araport11	exon	1848562	1848657	.	+	.	transcript_id "AT5G06120.6,AT5G06120.3,AT5G06120.5,AT5G06120.8,AT5G06120.4,AT5G06120.7,AT5G06120.9,AT5G06120.2,AT5G06120.10,AT5G06120.1"; gene_id "AT5G06120";
Chr5	Araport11	CDS	1848780	1848839	.	+	0	transcript_id "AT5G06120.6"; gene_id "AT5G06120";
Chr5	Araport11	CDS	1848780	1848839	.	+	0	transcript_id "AT5G06120.3"; gene_id "AT5G06120";
Chr5	Araport11	CDS	1848780	1848839	.	+	0	transcript_id "AT5G06120.5"; gene_id "AT5G06120";
Chr5	Araport11	CDS	1848780	1848839	.	+	0	transcript_id "AT5G06120.8"; gene_id "AT5G06120";
Chr5	Araport11	CDS	1848780	1848839	.	+	0	transcript_id "AT5G06120.4"; gene_id "AT5G06120";
Chr5	Araport11	CDS	1848780	1848839	.	+	0	transcript_id "AT5G06120.7"; gene_id "AT5G06120";
Chr5	Araport11	CDS	1848780	1848839	.	+	0	transcript_id "AT5G06120.9"; gene_id "AT5G06120";
Chr5	Araport11	CDS	1848780	1848839	.	+	0	transcript_id "AT5G06120.2"; gene_id "AT5G06120";
Chr5	Araport11	CDS	1848780	1848839	.	+	0	transcript_id "AT5G06120.10"; gene_id "AT5G06120";
Chr5	Araport11	CDS	1848780	1848839	.	+	0	transcript_id "AT5G06120.1"; gene_id "AT5G06120";
Chr5	Araport11	exon	1848780	1848839	.	+	.	transcript_id "AT5G06120.6,AT5G06120.3,AT5G06120.5,AT5G06120.8,AT5G06120.4,AT5G06120.7,AT5G06120.9,AT5G06120.2,AT5G06120.10,AT5G06120.1"; gene_id "AT5G06120";
Chr5	Araport11	CDS	1848934	1849052	.	+	0	transcript_id "AT5G06120.6"; gene_id "AT5G06120";
Chr5	Araport11	CDS	1848934	1849052	.	+	0	transcript_id "AT5G06120.3"; gene_id "AT5G06120";
Chr5	Araport11	CDS	1848934	1849052	.	+	0	transcript_id "AT5G06120.5"; gene_id "AT5G06120";
Chr5	Araport11	CDS	1848934	1849052	.	+	0	transcript_id "AT5G06120.8"; gene_id "AT5G06120";
Chr5	Araport11	CDS	1848934	1849052	.	+	0	transcript_id "AT5G06120.4"; gene_id "AT5G06120";
Chr5	Araport11	CDS	1848934	1849052	.	+	0	transcript_id "AT5G06120.7"; gene_id "AT5G06120";
Chr5	Araport11	CDS	1848934	1849052	.	+	0	transcript_id "AT5G06120.9"; gene_id "AT5G06120";
Chr5	Araport11	CDS	1848934	1849052	.	+	0	transcript_id "AT5G06120.2"; gene_id "AT5G06120";
Chr5	Araport11	CDS	1848934	1849052	.	+	0	transcript_id "AT5G06120.10"; gene_id "AT5G06120";
Chr5	Araport11	CDS	1848934	1849052	.	+	0	transcript_id "AT5G06120.1"; gene_id "AT5G06120";
Chr5	Araport11	exon	1848934	1849052	.	+	.	transcript_id "AT5G06120.6,AT5G06120.3,AT5G06120.5,AT5G06120.8,AT5G06120.4,AT5G06120.7,AT5G06120.9,AT5G06120.2,AT5G06120.10,AT5G06120.1"; gene_id "AT5G06120";
Chr5	Araport11	CDS	1849146	1849233	.	+	1	transcript_id "AT5G06120.6"; gene_id "AT5G06120";
Chr5	Araport11	CDS	1849146	1849233	.	+	1	transcript_id "AT5G06120.3"; gene_id "AT5G06120";
Chr5	Araport11	CDS	1849146	1849233	.	+	1	transcript_id "AT5G06120.5"; gene_id "AT5G06120";
Chr5	Araport11	CDS	1849146	1849233	.	+	1	transcript_id "AT5G06120.8"; gene_id "AT5G06120";
Chr5	Araport11	CDS	1849146	1849233	.	+	1	transcript_id "AT5G06120.4"; gene_id "AT5G06120";
Chr5	Araport11	CDS	1849146	1849233	.	+	1	transcript_id "AT5G06120.7"; gene_id "AT5G06120";
Chr5	Araport11	CDS	1849146	1849233	.	+	1	transcript_id "AT5G06120.9"; gene_id "AT5G06120";
Chr5	Araport11	CDS	1849146	1849233	.	+	1	transcript_id "AT5G06120.2"; gene_id "AT5G06120";
Chr5	Araport11	CDS	1849146	1849233	.	+	1	transcript_id "AT5G06120.10"; gene_id "AT5G06120";
Chr5	Araport11	CDS	1849146	1849233	.	+	1	transcript_id "AT5G06120.1"; gene_id "AT5G06120";
Chr5	Araport11	exon	1849146	1849233	.	+	.	transcript_id "AT5G06120.6,AT5G06120.3,AT5G06120.5,AT5G06120.8,AT5G06120.4,AT5G06120.7,AT5G06120.9,AT5G06120.2,AT5G06120.10,AT5G06120.1"; gene_id "AT5G06120";
Chr5	Araport11	CDS	1849535	1849639	.	+	0	transcript_id "AT5G06120.6"; gene_id "AT5G06120";
Chr5	Araport11	CDS	1849535	1849639	.	+	0	transcript_id "AT5G06120.3"; gene_id "AT5G06120";
Chr5	Araport11	CDS	1849535	1849639	.	+	0	transcript_id "AT5G06120.5"; gene_id "AT5G06120";
Chr5	Araport11	CDS	1849535	1849639	.	+	0	transcript_id "AT5G06120.8"; gene_id "AT5G06120";
Chr5	Araport11	CDS	1849535	1849639	.	+	0	transcript_id "AT5G06120.4"; gene_id "AT5G06120";
Chr5	Araport11	CDS	1849535	1849639	.	+	0	transcript_id "AT5G06120.7"; gene_id "AT5G06120";
Chr5	Araport11	CDS	1849535	1849639	.	+	0	transcript_id "AT5G06120.9"; gene_id "AT5G06120";
Chr5	Araport11	CDS	1849535	1849639	.	+	0	transcript_id "AT5G06120.2"; gene_id "AT5G06120";
Chr5	Araport11	CDS	1849535	1849639	.	+	0	transcript_id "AT5G06120.10"; gene_id "AT5G06120";
Chr5	Araport11	CDS	1849535	1849639	.	+	0	transcript_id "AT5G06120.1"; gene_id "AT5G06120";
Chr5	Araport11	exon	1849535	1849639	.	+	.	transcript_id "AT5G06120.6,AT5G06120.3,AT5G06120.5,AT5G06120.8,AT5G06120.4,AT5G06120.7,AT5G06120.9,AT5G06120.2,AT5G06120.10,AT5G06120.1"; gene_id "AT5G06120";
Chr5	Araport11	CDS	1849715	1849819	.	+	0	transcript_id "AT5G06120.6"; gene_id "AT5G06120";
Chr5	Araport11	CDS	1849715	1849819	.	+	0	transcript_id "AT5G06120.3"; gene_id "AT5G06120";
Chr5	Araport11	CDS	1849715	1849819	.	+	0	transcript_id "AT5G06120.5"; gene_id "AT5G06120";
Chr5	Araport11	CDS	1849715	1849819	.	+	0	transcript_id "AT5G06120.2"; gene_id "AT5G06120";
Chr5	Araport11	exon	1849715	1849819	.	+	.	transcript_id "AT5G06120.6,AT5G06120.3,AT5G06120.5,AT5G06120.2"; gene_id "AT5G06120";
Chr5	Araport11	CDS	1849718	1849819	.	+	0	transcript_id "AT5G06120.8"; gene_id "AT5G06120";
Chr5	Araport11	CDS	1849718	1849819	.	+	0	transcript_id "AT5G06120.4"; gene_id "AT5G06120";
Chr5	Araport11	CDS	1849718	1849819	.	+	0	transcript_id "AT5G06120.7"; gene_id "AT5G06120";
Chr5	Araport11	CDS	1849718	1849819	.	+	0	transcript_id "AT5G06120.9"; gene_id "AT5G06120";
Chr5	Araport11	CDS	1849718	1849819	.	+	0	transcript_id "AT5G06120.10"; gene_id "AT5G06120";
Chr5	Araport11	CDS	1849718	1849819	.	+	0	transcript_id "AT5G06120.1"; gene_id "AT5G06120";
Chr5	Araport11	exon	1849718	1849819	.	+	.	transcript_id "AT5G06120.8,AT5G06120.4,AT5G06120.7,AT5G06120.9,AT5G06120.10,AT5G06120.1"; gene_id "AT5G06120";
Chr5	Araport11	CDS	1849908	1849960	.	+	0	transcript_id "AT5G06120.6"; gene_id "AT5G06120";
Chr5	Araport11	CDS	1849908	1849960	.	+	0	transcript_id "AT5G06120.3"; gene_id "AT5G06120";
Chr5	Araport11	CDS	1849908	1849960	.	+	0	transcript_id "AT5G06120.5"; gene_id "AT5G06120";
Chr5	Araport11	CDS	1849908	1849960	.	+	0	transcript_id "AT5G06120.8"; gene_id "AT5G06120";
Chr5	Araport11	CDS	1849908	1849960	.	+	0	transcript_id "AT5G06120.4"; gene_id "AT5G06120";
Chr5	Araport11	CDS	1849908	1849960	.	+	0	transcript_id "AT5G06120.7"; gene_id "AT5G06120";
Chr5	Araport11	CDS	1849908	1849960	.	+	0	transcript_id "AT5G06120.9"; gene_id "AT5G06120";
Chr5	Araport11	CDS	1849908	1849960	.	+	0	transcript_id "AT5G06120.2"; gene_id "AT5G06120";
Chr5	Araport11	CDS	1849908	1849960	.	+	0	transcript_id "AT5G06120.10"; gene_id "AT5G06120";
Chr5	Araport11	CDS	1849908	1849960	.	+	0	transcript_id "AT5G06120.1"; gene_id "AT5G06120";
Chr5	Araport11	exon	1849908	1849960	.	+	.	transcript_id "AT5G06120.6,AT5G06120.3,AT5G06120.5,AT5G06120.8,AT5G06120.4,AT5G06120.7,AT5G06120.9,AT5G06120.2,AT5G06120.10,AT5G06120.1"; gene_id "AT5G06120";
Chr5	Araport11	CDS	1850054	1850117	.	+	1	transcript_id "AT5G06120.6"; gene_id "AT5G06120";
Chr5	Araport11	CDS	1850054	1850117	.	+	1	transcript_id "AT5G06120.3"; gene_id "AT5G06120";
Chr5	Araport11	CDS	1850054	1850117	.	+	1	transcript_id "AT5G06120.5"; gene_id "AT5G06120";
Chr5	Araport11	CDS	1850054	1850117	.	+	1	transcript_id "AT5G06120.8"; gene_id "AT5G06120";
Chr5	Araport11	CDS	1850054	1850117	.	+	1	transcript_id "AT5G06120.4"; gene_id "AT5G06120";
Chr5	Araport11	CDS	1850054	1850117	.	+	1	transcript_id "AT5G06120.7"; gene_id "AT5G06120";
Chr5	Araport11	CDS	1850054	1850117	.	+	1	transcript_id "AT5G06120.9"; gene_id "AT5G06120";
Chr5	Araport11	CDS	1850054	1850117	.	+	1	transcript_id "AT5G06120.2"; gene_id "AT5G06120";
Chr5	Araport11	CDS	1850054	1850117	.	+	1	transcript_id "AT5G06120.10"; gene_id "AT5G06120";
Chr5	Araport11	CDS	1850054	1850117	.	+	1	transcript_id "AT5G06120.1"; gene_id "AT5G06120";
Chr5	Araport11	exon	1850054	1850117	.	+	.	transcript_id "AT5G06120.6,AT5G06120.3,AT5G06120.5,AT5G06120.8,AT5G06120.4,AT5G06120.7,AT5G06120.9,AT5G06120.2,AT5G06120.10,AT5G06120.1"; gene_id "AT5G06120";
Chr5	Araport11	CDS	1850213	1850347	.	+	0	transcript_id "AT5G06120.6"; gene_id "AT5G06120";
Chr5	Araport11	CDS	1850213	1850347	.	+	0	transcript_id "AT5G06120.3"; gene_id "AT5G06120";
Chr5	Araport11	CDS	1850213	1850347	.	+	0	transcript_id "AT5G06120.5"; gene_id "AT5G06120";
Chr5	Araport11	CDS	1850213	1850347	.	+	0	transcript_id "AT5G06120.8"; gene_id "AT5G06120";
Chr5	Araport11	CDS	1850213	1850347	.	+	0	transcript_id "AT5G06120.4"; gene_id "AT5G06120";
Chr5	Araport11	CDS	1850213	1850347	.	+	0	transcript_id "AT5G06120.7"; gene_id "AT5G06120";
Chr5	Araport11	CDS	1850213	1850347	.	+	0	transcript_id "AT5G06120.9"; gene_id "AT5G06120";
Chr5	Araport11	CDS	1850213	1850347	.	+	0	transcript_id "AT5G06120.2"; gene_id "AT5G06120";
Chr5	Araport11	CDS	1850213	1850347	.	+	0	transcript_id "AT5G06120.10"; gene_id "AT5G06120";
Chr5	Araport11	CDS	1850213	1850347	.	+	0	transcript_id "AT5G06120.1"; gene_id "AT5G06120";
Chr5	Araport11	exon	1850213	1850347	.	+	.	transcript_id "AT5G06120.6,AT5G06120.3,AT5G06120.5,AT5G06120.8,AT5G06120.4,AT5G06120.7,AT5G06120.9,AT5G06120.2,AT5G06120.10,AT5G06120.1"; gene_id "AT5G06120";
Chr5	Araport11	CDS	1850571	1850683	.	+	0	transcript_id "AT5G06120.6"; gene_id "AT5G06120";
Chr5	Araport11	CDS	1850571	1850683	.	+	0	transcript_id "AT5G06120.3"; gene_id "AT5G06120";
Chr5	Araport11	CDS	1850571	1850683	.	+	0	transcript_id "AT5G06120.5"; gene_id "AT5G06120";
Chr5	Araport11	CDS	1850571	1850683	.	+	0	transcript_id "AT5G06120.8"; gene_id "AT5G06120";
Chr5	Araport11	CDS	1850571	1850683	.	+	0	transcript_id "AT5G06120.4"; gene_id "AT5G06120";
Chr5	Araport11	CDS	1850571	1850683	.	+	0	transcript_id "AT5G06120.7"; gene_id "AT5G06120";
Chr5	Araport11	CDS	1850571	1850683	.	+	0	transcript_id "AT5G06120.9"; gene_id "AT5G06120";
Chr5	Araport11	CDS	1850571	1850683	.	+	0	transcript_id "AT5G06120.2"; gene_id "AT5G06120";
Chr5	Araport11	CDS	1850571	1850683	.	+	0	transcript_id "AT5G06120.10"; gene_id "AT5G06120";
Chr5	Araport11	CDS	1850571	1850683	.	+	0	transcript_id "AT5G06120.1"; gene_id "AT5G06120";
Chr5	Araport11	exon	1850571	1850683	.	+	.	transcript_id "AT5G06120.6,AT5G06120.3,AT5G06120.5,AT5G06120.8,AT5G06120.4,AT5G06120.7,AT5G06120.9,AT5G06120.2,AT5G06120.10,AT5G06120.1"; gene_id "AT5G06120";
Chr5	Araport11	CDS	1850767	1850860	.	+	1	transcript_id "AT5G06120.6"; gene_id "AT5G06120";
Chr5	Araport11	CDS	1850767	1850860	.	+	1	transcript_id "AT5G06120.3"; gene_id "AT5G06120";
Chr5	Araport11	CDS	1850767	1850860	.	+	1	transcript_id "AT5G06120.5"; gene_id "AT5G06120";
Chr5	Araport11	CDS	1850767	1850860	.	+	1	transcript_id "AT5G06120.8"; gene_id "AT5G06120";
Chr5	Araport11	CDS	1850767	1850860	.	+	1	transcript_id "AT5G06120.4"; gene_id "AT5G06120";
Chr5	Araport11	CDS	1850767	1850860	.	+	1	transcript_id "AT5G06120.7"; gene_id "AT5G06120";
Chr5	Araport11	CDS	1850767	1850860	.	+	1	transcript_id "AT5G06120.9"; gene_id "AT5G06120";
Chr5	Araport11	CDS	1850767	1850860	.	+	1	transcript_id "AT5G06120.2"; gene_id "AT5G06120";
Chr5	Araport11	CDS	1850767	1850860	.	+	1	transcript_id "AT5G06120.10"; gene_id "AT5G06120";
Chr5	Araport11	CDS	1850767	1850860	.	+	1	transcript_id "AT5G06120.1"; gene_id "AT5G06120";
Chr5	Araport11	exon	1850767	1850860	.	+	.	transcript_id "AT5G06120.6,AT5G06120.3,AT5G06120.5,AT5G06120.8,AT5G06120.4,AT5G06120.7,AT5G06120.9,AT5G06120.2,AT5G06120.10,AT5G06120.1"; gene_id "AT5G06120";
Chr5	Araport11	CDS	1851041	1851260	.	+	0	transcript_id "AT5G06120.6"; gene_id "AT5G06120";
Chr5	Araport11	CDS	1851041	1851260	.	+	0	transcript_id "AT5G06120.3"; gene_id "AT5G06120";
Chr5	Araport11	CDS	1851041	1851260	.	+	0	transcript_id "AT5G06120.5"; gene_id "AT5G06120";
Chr5	Araport11	CDS	1851041	1851260	.	+	0	transcript_id "AT5G06120.8"; gene_id "AT5G06120";
Chr5	Araport11	CDS	1851041	1851260	.	+	0	transcript_id "AT5G06120.4"; gene_id "AT5G06120";
Chr5	Araport11	CDS	1851041	1851260	.	+	0	transcript_id "AT5G06120.7"; gene_id "AT5G06120";
Chr5	Araport11	CDS	1851041	1851260	.	+	0	transcript_id "AT5G06120.9"; gene_id "AT5G06120";
Chr5	Araport11	CDS	1851041	1851260	.	+	0	transcript_id "AT5G06120.2"; gene_id "AT5G06120";
Chr5	Araport11	CDS	1851041	1851260	.	+	0	transcript_id "AT5G06120.10"; gene_id "AT5G06120";
Chr5	Araport11	CDS	1851041	1851260	.	+	0	transcript_id "AT5G06120.1"; gene_id "AT5G06120";
Chr5	Araport11	exon	1851041	1851260	.	+	.	transcript_id "AT5G06120.6,AT5G06120.3,AT5G06120.5,AT5G06120.8,AT5G06120.4,AT5G06120.7,AT5G06120.9,AT5G06120.2,AT5G06120.10,AT5G06120.1"; gene_id "AT5G06120";
Chr5	Araport11	CDS	1851351	1851481	.	+	2	transcript_id "AT5G06120.6"; gene_id "AT5G06120";
Chr5	Araport11	CDS	1851351	1851481	.	+	2	transcript_id "AT5G06120.3"; gene_id "AT5G06120";
Chr5	Araport11	CDS	1851351	1851481	.	+	2	transcript_id "AT5G06120.5"; gene_id "AT5G06120";
Chr5	Araport11	CDS	1851351	1851481	.	+	2	transcript_id "AT5G06120.8"; gene_id "AT5G06120";
Chr5	Araport11	CDS	1851351	1851481	.	+	2	transcript_id "AT5G06120.4"; gene_id "AT5G06120";
Chr5	Araport11	CDS	1851351	1851481	.	+	2	transcript_id "AT5G06120.7"; gene_id "AT5G06120";
Chr5	Araport11	CDS	1851351	1851481	.	+	2	transcript_id "AT5G06120.9"; gene_id "AT5G06120";
Chr5	Araport11	CDS	1851351	1851481	.	+	2	transcript_id "AT5G06120.2"; gene_id "AT5G06120";
Chr5	Araport11	CDS	1851351	1851481	.	+	2	transcript_id "AT5G06120.10"; gene_id "AT5G06120";
Chr5	Araport11	CDS	1851351	1851481	.	+	2	transcript_id "AT5G06120.1"; gene_id "AT5G06120";
Chr5	Araport11	exon	1851351	1851481	.	+	.	transcript_id "AT5G06120.6,AT5G06120.3,AT5G06120.5,AT5G06120.8,AT5G06120.4,AT5G06120.7,AT5G06120.9,AT5G06120.2,AT5G06120.10,AT5G06120.1"; gene_id "AT5G06120";
Chr5	Araport11	CDS	1851646	1851792	.	+	0	transcript_id "AT5G06120.6"; gene_id "AT5G06120";
Chr5	Araport11	CDS	1851646	1851792	.	+	0	transcript_id "AT5G06120.3"; gene_id "AT5G06120";
Chr5	Araport11	CDS	1851646	1851792	.	+	0	transcript_id "AT5G06120.5"; gene_id "AT5G06120";
Chr5	Araport11	CDS	1851646	1851792	.	+	0	transcript_id "AT5G06120.8"; gene_id "AT5G06120";
Chr5	Araport11	CDS	1851646	1851792	.	+	0	transcript_id "AT5G06120.4"; gene_id "AT5G06120";
Chr5	Araport11	CDS	1851646	1851792	.	+	0	transcript_id "AT5G06120.7"; gene_id "AT5G06120";
Chr5	Araport11	CDS	1851646	1851792	.	+	0	transcript_id "AT5G06120.9"; gene_id "AT5G06120";
Chr5	Araport11	CDS	1851646	1851792	.	+	0	transcript_id "AT5G06120.2"; gene_id "AT5G06120";
Chr5	Araport11	CDS	1851646	1851792	.	+	0	transcript_id "AT5G06120.10"; gene_id "AT5G06120";
Chr5	Araport11	CDS	1851646	1851792	.	+	0	transcript_id "AT5G06120.1"; gene_id "AT5G06120";
Chr5	Araport11	exon	1851646	1851792	.	+	.	transcript_id "AT5G06120.6,AT5G06120.3,AT5G06120.5,AT5G06120.8,AT5G06120.4,AT5G06120.7,AT5G06120.9,AT5G06120.2,AT5G06120.10,AT5G06120.1"; gene_id "AT5G06120";
Chr5	Araport11	CDS	1851917	1852045	.	+	0	transcript_id "AT5G06120.6"; gene_id "AT5G06120";
Chr5	Araport11	CDS	1851917	1852045	.	+	0	transcript_id "AT5G06120.3"; gene_id "AT5G06120";
Chr5	Araport11	CDS	1851917	1852045	.	+	0	transcript_id "AT5G06120.5"; gene_id "AT5G06120";
Chr5	Araport11	CDS	1851917	1852045	.	+	0	transcript_id "AT5G06120.8"; gene_id "AT5G06120";
Chr5	Araport11	CDS	1851917	1852045	.	+	0	transcript_id "AT5G06120.4"; gene_id "AT5G06120";
Chr5	Araport11	CDS	1851917	1852045	.	+	0	transcript_id "AT5G06120.7"; gene_id "AT5G06120";
Chr5	Araport11	CDS	1851917	1852045	.	+	0	transcript_id "AT5G06120.9"; gene_id "AT5G06120";
Chr5	Araport11	CDS	1851917	1852045	.	+	0	transcript_id "AT5G06120.2"; gene_id "AT5G06120";
Chr5	Araport11	CDS	1851917	1852045	.	+	0	transcript_id "AT5G06120.10"; gene_id "AT5G06120";
Chr5	Araport11	CDS	1851917	1852045	.	+	0	transcript_id "AT5G06120.1"; gene_id "AT5G06120";
Chr5	Araport11	exon	1851917	1852045	.	+	.	transcript_id "AT5G06120.6,AT5G06120.3,AT5G06120.5,AT5G06120.8,AT5G06120.4,AT5G06120.7,AT5G06120.9,AT5G06120.2,AT5G06120.10,AT5G06120.1"; gene_id "AT5G06120";
Chr5	Araport11	CDS	1852139	1852237	.	+	0	transcript_id "AT5G06120.6"; gene_id "AT5G06120";
Chr5	Araport11	CDS	1852139	1852237	.	+	0	transcript_id "AT5G06120.3"; gene_id "AT5G06120";
Chr5	Araport11	CDS	1852139	1852237	.	+	0	transcript_id "AT5G06120.5"; gene_id "AT5G06120";
Chr5	Araport11	CDS	1852139	1852237	.	+	0	transcript_id "AT5G06120.8"; gene_id "AT5G06120";
Chr5	Araport11	CDS	1852139	1852237	.	+	0	transcript_id "AT5G06120.4"; gene_id "AT5G06120";
Chr5	Araport11	CDS	1852139	1852237	.	+	0	transcript_id "AT5G06120.7"; gene_id "AT5G06120";
Chr5	Araport11	CDS	1852139	1852237	.	+	0	transcript_id "AT5G06120.9"; gene_id "AT5G06120";
Chr5	Araport11	CDS	1852139	1852237	.	+	0	transcript_id "AT5G06120.2"; gene_id "AT5G06120";
Chr5	Araport11	CDS	1852139	1852237	.	+	0	transcript_id "AT5G06120.10"; gene_id "AT5G06120";
Chr5	Araport11	CDS	1852139	1852237	.	+	0	transcript_id "AT5G06120.1"; gene_id "AT5G06120";
Chr5	Araport11	exon	1852139	1852237	.	+	.	transcript_id "AT5G06120.6,AT5G06120.3,AT5G06120.5,AT5G06120.8,AT5G06120.4,AT5G06120.7,AT5G06120.9,AT5G06120.2,AT5G06120.10,AT5G06120.1"; gene_id "AT5G06120";
Chr5	Araport11	CDS	1852336	1852374	.	+	0	transcript_id "AT5G06120.6"; gene_id "AT5G06120";
Chr5	Araport11	CDS	1852336	1852374	.	+	0	transcript_id "AT5G06120.3"; gene_id "AT5G06120";
Chr5	Araport11	CDS	1852336	1852374	.	+	0	transcript_id "AT5G06120.5"; gene_id "AT5G06120";
Chr5	Araport11	CDS	1852336	1852374	.	+	0	transcript_id "AT5G06120.8"; gene_id "AT5G06120";
Chr5	Araport11	CDS	1852336	1852374	.	+	0	transcript_id "AT5G06120.4"; gene_id "AT5G06120";
Chr5	Araport11	CDS	1852336	1852374	.	+	0	transcript_id "AT5G06120.7"; gene_id "AT5G06120";
Chr5	Araport11	CDS	1852336	1852374	.	+	0	transcript_id "AT5G06120.9"; gene_id "AT5G06120";
Chr5	Araport11	CDS	1852336	1852374	.	+	0	transcript_id "AT5G06120.2"; gene_id "AT5G06120";
Chr5	Araport11	CDS	1852336	1852374	.	+	0	transcript_id "AT5G06120.10"; gene_id "AT5G06120";
Chr5	Araport11	CDS	1852336	1852374	.	+	0	transcript_id "AT5G06120.1"; gene_id "AT5G06120";
Chr5	Araport11	exon	1852336	1852374	.	+	.	transcript_id "AT5G06120.6,AT5G06120.3,AT5G06120.5,AT5G06120.8,AT5G06120.4,AT5G06120.7,AT5G06120.9,AT5G06120.2,AT5G06120.10,AT5G06120.1"; gene_id "AT5G06120";
Chr5	Araport11	exon	1852443	1852601	.	+	.	transcript_id "AT5G06120.1"; gene_id "AT5G06120";
Chr5	Araport11	CDS	1852443	1852601	.	+	0	transcript_id "AT5G06120.1"; gene_id "AT5G06120";
Chr5	Araport11	CDS	1852464	1852601	.	+	0	transcript_id "AT5G06120.6"; gene_id "AT5G06120";
Chr5	Araport11	CDS	1852464	1852601	.	+	0	transcript_id "AT5G06120.3"; gene_id "AT5G06120";
Chr5	Araport11	CDS	1852464	1852601	.	+	0	transcript_id "AT5G06120.5"; gene_id "AT5G06120";
Chr5	Araport11	exon	1852464	1853003	.	+	.	transcript_id "AT5G06120.6,AT5G06120.3,AT5G06120.5"; gene_id "AT5G06120";
Chr5	Araport11	CDS	1852464	1852601	.	+	0	transcript_id "AT5G06120.8"; gene_id "AT5G06120";
Chr5	Araport11	CDS	1852464	1852601	.	+	0	transcript_id "AT5G06120.4"; gene_id "AT5G06120";
Chr5	Araport11	CDS	1852464	1852601	.	+	0	transcript_id "AT5G06120.7"; gene_id "AT5G06120";
Chr5	Araport11	CDS	1852464	1852601	.	+	0	transcript_id "AT5G06120.9"; gene_id "AT5G06120";
Chr5	Araport11	exon	1852464	1853051	.	+	.	transcript_id "AT5G06120.8,AT5G06120.4,AT5G06120.7,AT5G06120.9"; gene_id "AT5G06120";
Chr5	Araport11	CDS	1852464	1852601	.	+	0	transcript_id "AT5G06120.2"; gene_id "AT5G06120";
Chr5	Araport11	exon	1852464	1852996	.	+	.	transcript_id "AT5G06120.2"; gene_id "AT5G06120";
Chr5	Araport11	CDS	1852464	1852601	.	+	0	transcript_id "AT5G06120.10"; gene_id "AT5G06120";
Chr5	Araport11	exon	1852464	1853038	.	+	.	transcript_id "AT5G06120.10"; gene_id "AT5G06120";
Chr5	Araport11	three_prime_UTR	1852602	1853003	.	+	.	transcript_id "AT5G06120.6,AT5G06120.3,AT5G06120.5"; gene_id "AT5G06120";
Chr5	Araport11	three_prime_UTR	1852602	1853051	.	+	.	transcript_id "AT5G06120.8,AT5G06120.4,AT5G06120.7,AT5G06120.9"; gene_id "AT5G06120";
Chr5	Araport11	three_prime_UTR	1852602	1852996	.	+	.	transcript_id "AT5G06120.2"; gene_id "AT5G06120";
Chr5	Araport11	three_prime_UTR	1852602	1853038	.	+	.	transcript_id "AT5G06120.10"; gene_id "AT5G06120";
Chr5	Araport11	gene	1853302	1853381	80	-	.	transcript_id "AT5G06125"; gene_id "AT5G06125";
Chr5	Araport11	tRNA	1853302	1853381	80	-	.	transcript_id "AT5G06125"; gene_id "AT5G06125.1";
Chr5	Araport11	exon	1853302	1853381	80	-	.	transcript_id "AT5G06125.1"; gene_id "AT5G06125";
Chr5	Araport11	gene	1853432	1855978	.	-	.	transcript_id "AT5G06130"; gene_id "AT5G06130";
Chr5	Araport11	mRNA	1853432	1855872	.	-	.	transcript_id "AT5G06130"; gene_id "AT5G06130.1";
Chr5	Araport11	mRNA	1853432	1855978	.	-	.	transcript_id "AT5G06130"; gene_id "AT5G06130.2";
Chr5	Araport11	three_prime_UTR	1853432	1853753	.	-	.	transcript_id "AT5G06130.1,AT5G06130.2"; gene_id "AT5G06130";
Chr5	Araport11	exon	1853432	1853831	.	-	.	transcript_id "AT5G06130.1,AT5G06130.2"; gene_id "AT5G06130";
Chr5	Araport11	CDS	1853754	1853831	.	-	0	transcript_id "AT5G06130.1"; gene_id "AT5G06130";
Chr5	Araport11	CDS	1853754	1853831	.	-	0	transcript_id "AT5G06130.2"; gene_id "AT5G06130";
Chr5	Araport11	protein	1853754	1855297	.	-	.	transcript_id "AT5G06130.1"; gene_id "AT5G06130";
Chr5	Araport11	protein	1853754	1855763	.	-	.	transcript_id "AT5G06130.2"; gene_id "AT5G06130";
Chr5	Araport11	CDS	1853927	1854063	.	-	2	transcript_id "AT5G06130.1"; gene_id "AT5G06130";
Chr5	Araport11	CDS	1853927	1854063	.	-	2	transcript_id "AT5G06130.2"; gene_id "AT5G06130";
Chr5	Araport11	exon	1853927	1854063	.	-	.	transcript_id "AT5G06130.1,AT5G06130.2"; gene_id "AT5G06130";
Chr5	Araport11	CDS	1854168	1854295	.	-	1	transcript_id "AT5G06130.1"; gene_id "AT5G06130";
Chr5	Araport11	CDS	1854168	1854295	.	-	1	transcript_id "AT5G06130.2"; gene_id "AT5G06130";
Chr5	Araport11	exon	1854168	1854295	.	-	.	transcript_id "AT5G06130.1,AT5G06130.2"; gene_id "AT5G06130";
Chr5	Araport11	CDS	1854424	1854500	.	-	0	transcript_id "AT5G06130.1"; gene_id "AT5G06130";
Chr5	Araport11	CDS	1854424	1854500	.	-	0	transcript_id "AT5G06130.2"; gene_id "AT5G06130";
Chr5	Araport11	exon	1854424	1854500	.	-	.	transcript_id "AT5G06130.1,AT5G06130.2"; gene_id "AT5G06130";
Chr5	Araport11	CDS	1854926	1855012	.	-	0	transcript_id "AT5G06130.1"; gene_id "AT5G06130";
Chr5	Araport11	CDS	1854926	1855012	.	-	0	transcript_id "AT5G06130.2"; gene_id "AT5G06130";
Chr5	Araport11	exon	1854926	1855012	.	-	.	transcript_id "AT5G06130.1,AT5G06130.2"; gene_id "AT5G06130";
Chr5	Araport11	CDS	1855109	1855297	.	-	0	transcript_id "AT5G06130.1"; gene_id "AT5G06130";
Chr5	Araport11	exon	1855109	1855872	.	-	.	transcript_id "AT5G06130.1"; gene_id "AT5G06130";
Chr5	Araport11	exon	1855109	1855346	.	-	.	transcript_id "AT5G06130.2"; gene_id "AT5G06130";
Chr5	Araport11	CDS	1855109	1855346	.	-	1	transcript_id "AT5G06130.2"; gene_id "AT5G06130";
Chr5	Araport11	five_prime_UTR	1855298	1855872	.	-	.	transcript_id "AT5G06130.1"; gene_id "AT5G06130";
Chr5	Araport11	CDS	1855561	1855763	.	-	0	transcript_id "AT5G06130.2"; gene_id "AT5G06130";
Chr5	Araport11	exon	1855561	1855978	.	-	.	transcript_id "AT5G06130.2"; gene_id "AT5G06130";
Chr5	Araport11	five_prime_UTR	1855764	1855978	.	-	.	transcript_id "AT5G06130.2"; gene_id "AT5G06130";
Chr5	Araport11	gene	1855995	1858903	.	-	.	transcript_id "AT5G06140"; gene_id "AT5G06140";
Chr5	Araport11	mRNA	1855995	1858903	.	-	.	transcript_id "AT5G06140"; gene_id "AT5G06140.1";
Chr5	Araport11	three_prime_UTR	1855995	1856211	.	-	.	transcript_id "AT5G06140.1"; gene_id "AT5G06140";
Chr5	Araport11	exon	1855995	1856421	.	-	.	transcript_id "AT5G06140.1"; gene_id "AT5G06140";
Chr5	Araport11	CDS	1856212	1856421	.	-	0	transcript_id "AT5G06140.1"; gene_id "AT5G06140";
Chr5	Araport11	protein	1856212	1858752	.	-	.	transcript_id "AT5G06140.1"; gene_id "AT5G06140";
Chr5	Araport11	exon	1856508	1856568	.	-	.	transcript_id "AT5G06140.1"; gene_id "AT5G06140";
Chr5	Araport11	CDS	1856508	1856568	.	-	1	transcript_id "AT5G06140.1"; gene_id "AT5G06140";
Chr5	Araport11	exon	1856651	1856730	.	-	.	transcript_id "AT5G06140.1"; gene_id "AT5G06140";
Chr5	Araport11	CDS	1856651	1856730	.	-	0	transcript_id "AT5G06140.1"; gene_id "AT5G06140";
Chr5	Araport11	exon	1856834	1856902	.	-	.	transcript_id "AT5G06140.1"; gene_id "AT5G06140";
Chr5	Araport11	CDS	1856834	1856902	.	-	0	transcript_id "AT5G06140.1"; gene_id "AT5G06140";
Chr5	Araport11	exon	1857039	1857172	.	-	.	transcript_id "AT5G06140.1"; gene_id "AT5G06140";
Chr5	Araport11	CDS	1857039	1857172	.	-	2	transcript_id "AT5G06140.1"; gene_id "AT5G06140";
Chr5	Araport11	exon	1857293	1857452	.	-	.	transcript_id "AT5G06140.1"; gene_id "AT5G06140";
Chr5	Araport11	CDS	1857293	1857452	.	-	0	transcript_id "AT5G06140.1"; gene_id "AT5G06140";
Chr5	Araport11	exon	1857553	1857624	.	-	.	transcript_id "AT5G06140.1"; gene_id "AT5G06140";
Chr5	Araport11	CDS	1857553	1857624	.	-	0	transcript_id "AT5G06140.1"; gene_id "AT5G06140";
Chr5	Araport11	exon	1857771	1857904	.	-	.	transcript_id "AT5G06140.1"; gene_id "AT5G06140";
Chr5	Araport11	CDS	1857771	1857904	.	-	2	transcript_id "AT5G06140.1"; gene_id "AT5G06140";
Chr5	Araport11	exon	1858251	1858386	.	-	.	transcript_id "AT5G06140.1"; gene_id "AT5G06140";
Chr5	Araport11	CDS	1858251	1858386	.	-	0	transcript_id "AT5G06140.1"; gene_id "AT5G06140";
Chr5	Araport11	CDS	1858600	1858752	.	-	0	transcript_id "AT5G06140.1"; gene_id "AT5G06140";
Chr5	Araport11	exon	1858600	1858903	.	-	.	transcript_id "AT5G06140.1"; gene_id "AT5G06140";
Chr5	Araport11	five_prime_UTR	1858753	1858903	.	-	.	transcript_id "AT5G06140.1"; gene_id "AT5G06140";
Chr5	Araport11	gene	1859279	1861703	.	-	.	transcript_id "AT5G06150"; gene_id "AT5G06150";
Chr5	Araport11	mRNA	1859279	1861656	.	-	.	transcript_id "AT5G06150"; gene_id "AT5G06150.2";
Chr5	Araport11	three_prime_UTR	1859279	1859710	.	-	.	transcript_id "AT5G06150.2"; gene_id "AT5G06150";
Chr5	Araport11	mRNA	1859279	1861703	.	-	.	transcript_id "AT5G06150"; gene_id "AT5G06150.1";
Chr5	Araport11	three_prime_UTR	1859279	1859541	.	-	.	transcript_id "AT5G06150.1"; gene_id "AT5G06150";
Chr5	Araport11	exon	1859279	1859710	.	-	.	transcript_id "AT5G06150.2,AT5G06150.1"; gene_id "AT5G06150";
Chr5	Araport11	CDS	1859542	1859710	.	-	1	transcript_id "AT5G06150.1"; gene_id "AT5G06150";
Chr5	Araport11	protein	1859542	1861570	.	-	.	transcript_id "AT5G06150.1"; gene_id "AT5G06150";
Chr5	Araport11	three_prime_UTR	1859811	1860060	.	-	.	transcript_id "AT5G06150.2"; gene_id "AT5G06150";
Chr5	Araport11	exon	1859811	1860240	.	-	.	transcript_id "AT5G06150.2"; gene_id "AT5G06150";
Chr5	Araport11	exon	1859811	1859989	.	-	.	transcript_id "AT5G06150.1"; gene_id "AT5G06150";
Chr5	Araport11	CDS	1859811	1859989	.	-	0	transcript_id "AT5G06150.1"; gene_id "AT5G06150";
Chr5	Araport11	CDS	1860061	1860240	.	-	0	transcript_id "AT5G06150.2"; gene_id "AT5G06150";
Chr5	Araport11	protein	1860061	1861570	.	-	.	transcript_id "AT5G06150.2"; gene_id "AT5G06150";
Chr5	Araport11	exon	1860082	1860240	.	-	.	transcript_id "AT5G06150.1"; gene_id "AT5G06150";
Chr5	Araport11	CDS	1860082	1860240	.	-	0	transcript_id "AT5G06150.1"; gene_id "AT5G06150";
Chr5	Araport11	CDS	1860318	1861111	.	-	2	transcript_id "AT5G06150.2"; gene_id "AT5G06150";
Chr5	Araport11	CDS	1860318	1861111	.	-	2	transcript_id "AT5G06150.1"; gene_id "AT5G06150";
Chr5	Araport11	exon	1860318	1861111	.	-	.	transcript_id "AT5G06150.2,AT5G06150.1"; gene_id "AT5G06150";
Chr5	Araport11	CDS	1861534	1861570	.	-	0	transcript_id "AT5G06150.2"; gene_id "AT5G06150";
Chr5	Araport11	exon	1861534	1861656	.	-	.	transcript_id "AT5G06150.2"; gene_id "AT5G06150";
Chr5	Araport11	CDS	1861534	1861570	.	-	0	transcript_id "AT5G06150.1"; gene_id "AT5G06150";
Chr5	Araport11	exon	1861534	1861703	.	-	.	transcript_id "AT5G06150.1"; gene_id "AT5G06150";
Chr5	Araport11	five_prime_UTR	1861571	1861656	.	-	.	transcript_id "AT5G06150.2"; gene_id "AT5G06150";
Chr5	Araport11	five_prime_UTR	1861571	1861703	.	-	.	transcript_id "AT5G06150.1"; gene_id "AT5G06150";
Chr5	Araport11	gene	1862325	1866433	.	-	.	transcript_id "AT5G06160"; gene_id "AT5G06160";
Chr5	Araport11	mRNA	1862325	1866433	.	-	.	transcript_id "AT5G06160"; gene_id "AT5G06160.1";
Chr5	Araport11	three_prime_UTR	1862325	1862622	.	-	.	transcript_id "AT5G06160.1"; gene_id "AT5G06160";
Chr5	Araport11	exon	1862325	1862769	.	-	.	transcript_id "AT5G06160.1"; gene_id "AT5G06160";
Chr5	Araport11	CDS	1862623	1862769	.	-	0	transcript_id "AT5G06160.1"; gene_id "AT5G06160";
Chr5	Araport11	protein	1862623	1866298	.	-	.	transcript_id "AT5G06160.1"; gene_id "AT5G06160";
Chr5	Araport11	exon	1862860	1863006	.	-	.	transcript_id "AT5G06160.1"; gene_id "AT5G06160";
Chr5	Araport11	CDS	1862860	1863006	.	-	0	transcript_id "AT5G06160.1"; gene_id "AT5G06160";
Chr5	Araport11	exon	1863083	1863289	.	-	.	transcript_id "AT5G06160.1"; gene_id "AT5G06160";
Chr5	Araport11	CDS	1863083	1863289	.	-	0	transcript_id "AT5G06160.1"; gene_id "AT5G06160";
Chr5	Araport11	exon	1863387	1863545	.	-	.	transcript_id "AT5G06160.1"; gene_id "AT5G06160";
Chr5	Araport11	CDS	1863387	1863545	.	-	0	transcript_id "AT5G06160.1"; gene_id "AT5G06160";
Chr5	Araport11	exon	1863829	1863900	.	-	.	transcript_id "AT5G06160.1"; gene_id "AT5G06160";
Chr5	Araport11	CDS	1863829	1863900	.	-	0	transcript_id "AT5G06160.1"; gene_id "AT5G06160";
Chr5	Araport11	exon	1863980	1864129	.	-	.	transcript_id "AT5G06160.1"; gene_id "AT5G06160";
Chr5	Araport11	CDS	1863980	1864129	.	-	0	transcript_id "AT5G06160.1"; gene_id "AT5G06160";
Chr5	Araport11	exon	1864556	1864652	.	-	.	transcript_id "AT5G06160.1"; gene_id "AT5G06160";
Chr5	Araport11	CDS	1864556	1864652	.	-	1	transcript_id "AT5G06160.1"; gene_id "AT5G06160";
Chr5	Araport11	exon	1864756	1864898	.	-	.	transcript_id "AT5G06160.1"; gene_id "AT5G06160";
Chr5	Araport11	CDS	1864756	1864898	.	-	0	transcript_id "AT5G06160.1"; gene_id "AT5G06160";
Chr5	Araport11	exon	1865008	1865112	.	-	.	transcript_id "AT5G06160.1"; gene_id "AT5G06160";
Chr5	Araport11	CDS	1865008	1865112	.	-	0	transcript_id "AT5G06160.1"; gene_id "AT5G06160";
Chr5	Araport11	exon	1865582	1865695	.	-	.	transcript_id "AT5G06160.1"; gene_id "AT5G06160";
Chr5	Araport11	CDS	1865582	1865695	.	-	0	transcript_id "AT5G06160.1"; gene_id "AT5G06160";
Chr5	Araport11	CDS	1866125	1866298	.	-	0	transcript_id "AT5G06160.1"; gene_id "AT5G06160";
Chr5	Araport11	exon	1866125	1866433	.	-	.	transcript_id "AT5G06160.1"; gene_id "AT5G06160";
Chr5	Araport11	five_prime_UTR	1866299	1866433	.	-	.	transcript_id "AT5G06160.1"; gene_id "AT5G06160";
Chr5	Araport11	gene	1867197	1868244	.	-	.	transcript_id "AT5G06165"; gene_id "AT5G06165";
Chr5	Araport11	ncRNA	1867197	1868244	.	-	.	transcript_id "AT5G06165"; gene_id "AT5G06165.1";
Chr5	Araport11	exon	1867197	1867631	.	-	.	transcript_id "AT5G06165.1"; gene_id "AT5G06165";
Chr5	Araport11	gene	1867517	1867993	.	+	.	transcript_id ""; gene_id "";
Chr5	Araport11	lnc_RNA	1867517	1867993	.	+	.	transcript_id "AT5G01155"; gene_id "AT5G01155.1";
Chr5	Araport11	exon	1867517	1867993	.	+	.	transcript_id "AT5G01155.1"; gene_id "AT5G01155";
Chr5	Araport11	gene	1867605	1867678	41	-	.	transcript_id ""; gene_id "";
Chr5	Araport11	snoRNA	1867605	1867678	41	-	.	transcript_id "AT5G01165"; gene_id "AT5G01165.1";
Chr5	Araport11	exon	1867605	1867678	41	-	.	transcript_id "AT5G01165.1"; gene_id "AT5G01165";
Chr5	Araport11	exon	1867695	1868025	.	-	.	transcript_id "AT5G06165.1"; gene_id "AT5G06165";
Chr5	Araport11	gene	1867740	1867831	417	-	.	transcript_id ""; gene_id "";
Chr5	Araport11	snoRNA	1867740	1867831	417	-	.	transcript_id "AT5G01195"; gene_id "AT5G01195.1";
Chr5	Araport11	exon	1867740	1867831	417	-	.	transcript_id "AT5G01195.1"; gene_id "AT5G01195";
Chr5	Araport11	exon	1868092	1868244	.	-	.	transcript_id "AT5G06165.1"; gene_id "AT5G06165";
Chr5	Araport11	gene	1869791	1871719	.	+	.	transcript_id "AT5G06170"; gene_id "AT5G06170";
Chr5	Araport11	mRNA	1869791	1871719	.	+	.	transcript_id "AT5G06170"; gene_id "AT5G06170.1";
Chr5	Araport11	exon	1869791	1871032	.	+	.	transcript_id "AT5G06170.1"; gene_id "AT5G06170";
Chr5	Araport11	CDS	1869791	1871032	.	+	0	transcript_id "AT5G06170.1"; gene_id "AT5G06170";
Chr5	Araport11	protein	1869791	1871719	.	+	.	transcript_id "AT5G06170.1"; gene_id "AT5G06170";
Chr5	Araport11	exon	1871130	1871193	.	+	.	transcript_id "AT5G06170.1"; gene_id "AT5G06170";
Chr5	Araport11	CDS	1871130	1871193	.	+	0	transcript_id "AT5G06170.1"; gene_id "AT5G06170";
Chr5	Araport11	exon	1871550	1871719	.	+	.	transcript_id "AT5G06170.1"; gene_id "AT5G06170";
Chr5	Araport11	CDS	1871550	1871719	.	+	2	transcript_id "AT5G06170.1"; gene_id "AT5G06170";
Chr5	Araport11	transposable_element	1871718	1872122	.	-	.	transcript_id "AT5TE06770"; gene_id "AT5TE06770";
Chr5	Araport11	transposon_fragment	1871718	1872122	.	-	.	transcript_id "AT5TE06770"; gene_id "AT5TE06770";
Chr5	Araport11	gene	1873116	1876059	.	+	.	transcript_id "AT5G06180"; gene_id "AT5G06180";
Chr5	Araport11	mRNA	1873116	1875623	.	+	.	transcript_id "AT5G06180"; gene_id "AT5G06180.1";
Chr5	Araport11	five_prime_UTR	1873116	1873196	.	+	.	transcript_id "AT5G06180.1"; gene_id "AT5G06180";
Chr5	Araport11	exon	1873116	1873373	.	+	.	transcript_id "AT5G06180.1"; gene_id "AT5G06180";
Chr5	Araport11	mRNA	1873120	1875103	.	+	.	transcript_id "AT5G06180"; gene_id "AT5G06180.3";
Chr5	Araport11	five_prime_UTR	1873120	1873196	.	+	.	transcript_id "AT5G06180.3"; gene_id "AT5G06180";
Chr5	Araport11	exon	1873120	1873373	.	+	.	transcript_id "AT5G06180.3"; gene_id "AT5G06180";
Chr5	Araport11	mRNA	1873134	1875718	.	+	.	transcript_id "AT5G06180"; gene_id "AT5G06180.4";
Chr5	Araport11	mRNA	1873134	1876059	.	+	.	transcript_id "AT5G06180"; gene_id "AT5G06180.2";
Chr5	Araport11	five_prime_UTR	1873134	1873196	.	+	.	transcript_id "AT5G06180.4,AT5G06180.2"; gene_id "AT5G06180";
Chr5	Araport11	exon	1873134	1873373	.	+	.	transcript_id "AT5G06180.4,AT5G06180.2"; gene_id "AT5G06180";
Chr5	Araport11	CDS	1873197	1873373	.	+	0	transcript_id "AT5G06180.1"; gene_id "AT5G06180";
Chr5	Araport11	CDS	1873197	1873373	.	+	0	transcript_id "AT5G06180.3"; gene_id "AT5G06180";
Chr5	Araport11	CDS	1873197	1873373	.	+	0	transcript_id "AT5G06180.4"; gene_id "AT5G06180";
Chr5	Araport11	CDS	1873197	1873373	.	+	0	transcript_id "AT5G06180.2"; gene_id "AT5G06180";
Chr5	Araport11	protein	1873197	1875103	.	+	.	transcript_id "AT5G06180.3"; gene_id "AT5G06180";
Chr5	Araport11	protein	1873197	1875103	.	+	.	transcript_id "AT5G06180.4"; gene_id "AT5G06180";
Chr5	Araport11	protein	1873197	1875352	.	+	.	transcript_id "AT5G06180.1"; gene_id "AT5G06180";
Chr5	Araport11	protein	1873197	1875352	.	+	.	transcript_id "AT5G06180.2"; gene_id "AT5G06180";
Chr5	Araport11	CDS	1873452	1873563	.	+	0	transcript_id "AT5G06180.1"; gene_id "AT5G06180";
Chr5	Araport11	CDS	1873452	1873563	.	+	0	transcript_id "AT5G06180.3"; gene_id "AT5G06180";
Chr5	Araport11	CDS	1873452	1873563	.	+	0	transcript_id "AT5G06180.4"; gene_id "AT5G06180";
Chr5	Araport11	CDS	1873452	1873563	.	+	0	transcript_id "AT5G06180.2"; gene_id "AT5G06180";
Chr5	Araport11	exon	1873452	1873563	.	+	.	transcript_id "AT5G06180.1,AT5G06180.3,AT5G06180.4,AT5G06180.2"; gene_id "AT5G06180";
Chr5	Araport11	CDS	1873642	1873711	.	+	2	transcript_id "AT5G06180.1"; gene_id "AT5G06180";
Chr5	Araport11	CDS	1873642	1873711	.	+	2	transcript_id "AT5G06180.3"; gene_id "AT5G06180";
Chr5	Araport11	CDS	1873642	1873711	.	+	2	transcript_id "AT5G06180.4"; gene_id "AT5G06180";
Chr5	Araport11	CDS	1873642	1873711	.	+	2	transcript_id "AT5G06180.2"; gene_id "AT5G06180";
Chr5	Araport11	exon	1873642	1873711	.	+	.	transcript_id "AT5G06180.1,AT5G06180.3,AT5G06180.4,AT5G06180.2"; gene_id "AT5G06180";
Chr5	Araport11	CDS	1873793	1873889	.	+	1	transcript_id "AT5G06180.1"; gene_id "AT5G06180";
Chr5	Araport11	CDS	1873793	1873889	.	+	1	transcript_id "AT5G06180.3"; gene_id "AT5G06180";
Chr5	Araport11	CDS	1873793	1873889	.	+	1	transcript_id "AT5G06180.4"; gene_id "AT5G06180";
Chr5	Araport11	CDS	1873793	1873889	.	+	1	transcript_id "AT5G06180.2"; gene_id "AT5G06180";
Chr5	Araport11	exon	1873793	1873889	.	+	.	transcript_id "AT5G06180.1,AT5G06180.3,AT5G06180.4,AT5G06180.2"; gene_id "AT5G06180";
Chr5	Araport11	CDS	1874063	1874212	.	+	0	transcript_id "AT5G06180.1"; gene_id "AT5G06180";
Chr5	Araport11	CDS	1874063	1874212	.	+	0	transcript_id "AT5G06180.3"; gene_id "AT5G06180";
Chr5	Araport11	CDS	1874063	1874212	.	+	0	transcript_id "AT5G06180.4"; gene_id "AT5G06180";
Chr5	Araport11	CDS	1874063	1874212	.	+	0	transcript_id "AT5G06180.2"; gene_id "AT5G06180";
Chr5	Araport11	exon	1874063	1874212	.	+	.	transcript_id "AT5G06180.1,AT5G06180.3,AT5G06180.4,AT5G06180.2"; gene_id "AT5G06180";
Chr5	Araport11	CDS	1874305	1874431	.	+	0	transcript_id "AT5G06180.1"; gene_id "AT5G06180";
Chr5	Araport11	CDS	1874305	1874431	.	+	0	transcript_id "AT5G06180.3"; gene_id "AT5G06180";
Chr5	Araport11	CDS	1874305	1874431	.	+	0	transcript_id "AT5G06180.4"; gene_id "AT5G06180";
Chr5	Araport11	CDS	1874305	1874431	.	+	0	transcript_id "AT5G06180.2"; gene_id "AT5G06180";
Chr5	Araport11	exon	1874305	1874431	.	+	.	transcript_id "AT5G06180.1,AT5G06180.3,AT5G06180.4,AT5G06180.2"; gene_id "AT5G06180";
Chr5	Araport11	CDS	1874523	1874635	.	+	2	transcript_id "AT5G06180.1"; gene_id "AT5G06180";
Chr5	Araport11	CDS	1874523	1874635	.	+	2	transcript_id "AT5G06180.3"; gene_id "AT5G06180";
Chr5	Araport11	CDS	1874523	1874635	.	+	2	transcript_id "AT5G06180.4"; gene_id "AT5G06180";
Chr5	Araport11	CDS	1874523	1874635	.	+	2	transcript_id "AT5G06180.2"; gene_id "AT5G06180";
Chr5	Araport11	exon	1874523	1874635	.	+	.	transcript_id "AT5G06180.1,AT5G06180.3,AT5G06180.4,AT5G06180.2"; gene_id "AT5G06180";
Chr5	Araport11	CDS	1874709	1874772	.	+	0	transcript_id "AT5G06180.1"; gene_id "AT5G06180";
Chr5	Araport11	CDS	1874709	1874772	.	+	0	transcript_id "AT5G06180.3"; gene_id "AT5G06180";
Chr5	Araport11	CDS	1874709	1874772	.	+	0	transcript_id "AT5G06180.4"; gene_id "AT5G06180";
Chr5	Araport11	CDS	1874709	1874772	.	+	0	transcript_id "AT5G06180.2"; gene_id "AT5G06180";
Chr5	Araport11	exon	1874709	1874772	.	+	.	transcript_id "AT5G06180.1,AT5G06180.3,AT5G06180.4,AT5G06180.2"; gene_id "AT5G06180";
Chr5	Araport11	CDS	1874841	1874934	.	+	2	transcript_id "AT5G06180.1"; gene_id "AT5G06180";
Chr5	Araport11	CDS	1874841	1874934	.	+	2	transcript_id "AT5G06180.2"; gene_id "AT5G06180";
Chr5	Araport11	exon	1874841	1874934	.	+	.	transcript_id "AT5G06180.1,AT5G06180.2"; gene_id "AT5G06180";
Chr5	Araport11	CDS	1875009	1875117	.	+	1	transcript_id "AT5G06180.1"; gene_id "AT5G06180";
Chr5	Araport11	exon	1875009	1875103	.	+	.	transcript_id "AT5G06180.3"; gene_id "AT5G06180";
Chr5	Araport11	CDS	1875009	1875103	.	+	2	transcript_id "AT5G06180.3"; gene_id "AT5G06180";
Chr5	Araport11	CDS	1875009	1875103	.	+	2	transcript_id "AT5G06180.4"; gene_id "AT5G06180";
Chr5	Araport11	CDS	1875009	1875117	.	+	1	transcript_id "AT5G06180.2"; gene_id "AT5G06180";
Chr5	Araport11	exon	1875009	1875117	.	+	.	transcript_id "AT5G06180.1,AT5G06180.4,AT5G06180.2"; gene_id "AT5G06180";
Chr5	Araport11	three_prime_UTR	1875104	1875117	.	+	.	transcript_id "AT5G06180.4"; gene_id "AT5G06180";
Chr5	Araport11	CDS	1875251	1875352	.	+	0	transcript_id "AT5G06180.1"; gene_id "AT5G06180";
Chr5	Araport11	exon	1875251	1875623	.	+	.	transcript_id "AT5G06180.1"; gene_id "AT5G06180";
Chr5	Araport11	exon	1875251	1875718	.	+	.	transcript_id "AT5G06180.4"; gene_id "AT5G06180";
Chr5	Araport11	three_prime_UTR	1875251	1875718	.	+	.	transcript_id "AT5G06180.4"; gene_id "AT5G06180";
Chr5	Araport11	CDS	1875251	1875352	.	+	0	transcript_id "AT5G06180.2"; gene_id "AT5G06180";
Chr5	Araport11	exon	1875251	1875381	.	+	.	transcript_id "AT5G06180.2"; gene_id "AT5G06180";
Chr5	Araport11	three_prime_UTR	1875353	1875623	.	+	.	transcript_id "AT5G06180.1"; gene_id "AT5G06180";
Chr5	Araport11	three_prime_UTR	1875353	1875381	.	+	.	transcript_id "AT5G06180.2"; gene_id "AT5G06180";
Chr5	Araport11	gene	1875789	1876782	.	-	.	transcript_id "AT5G06190"; gene_id "AT5G06190";
Chr5	Araport11	mRNA	1875789	1876782	.	-	.	transcript_id "AT5G06190"; gene_id "AT5G06190.2";
Chr5	Araport11	three_prime_UTR	1875789	1875854	.	-	.	transcript_id "AT5G06190.2"; gene_id "AT5G06190";
Chr5	Araport11	exon	1875789	1875891	.	-	.	transcript_id "AT5G06190.2"; gene_id "AT5G06190";
Chr5	Araport11	CDS	1875855	1875891	.	-	1	transcript_id "AT5G06190.2"; gene_id "AT5G06190";
Chr5	Araport11	protein	1875855	1876394	.	-	.	transcript_id "AT5G06190.2"; gene_id "AT5G06190";
Chr5	Araport11	exon	1875859	1876059	.	+	.	transcript_id "AT5G06180.2"; gene_id "AT5G06180";
Chr5	Araport11	three_prime_UTR	1875859	1876059	.	+	.	transcript_id "AT5G06180.2"; gene_id "AT5G06180";
Chr5	Araport11	mRNA	1876034	1876690	.	-	.	transcript_id "AT5G06190"; gene_id "AT5G06190.1";
Chr5	Araport11	three_prime_UTR	1876034	1876193	.	-	.	transcript_id "AT5G06190.1"; gene_id "AT5G06190";
Chr5	Araport11	exon	1876034	1876426	.	-	.	transcript_id "AT5G06190.1"; gene_id "AT5G06190";
Chr5	Araport11	CDS	1876194	1876394	.	-	0	transcript_id "AT5G06190.1"; gene_id "AT5G06190";
Chr5	Araport11	protein	1876194	1876394	.	-	.	transcript_id "AT5G06190.1"; gene_id "AT5G06190";
Chr5	Araport11	CDS	1876198	1876394	.	-	0	transcript_id "AT5G06190.2"; gene_id "AT5G06190";
Chr5	Araport11	exon	1876198	1876426	.	-	.	transcript_id "AT5G06190.2"; gene_id "AT5G06190";
Chr5	Araport11	five_prime_UTR	1876395	1876426	.	-	.	transcript_id "AT5G06190.2,AT5G06190.1"; gene_id "AT5G06190";
Chr5	Araport11	gene	1876406	1876610	.	+	.	transcript_id ""; gene_id "";
Chr5	Araport11	antisense_lncRNA	1876406	1876610	.	+	.	transcript_id "AT5G01205"; gene_id "AT5G01205.1";
Chr5	Araport11	exon	1876406	1876610	.	+	.	transcript_id "AT5G01205.1"; gene_id "AT5G01205";
Chr5	Araport11	exon	1876589	1876782	.	-	.	transcript_id "AT5G06190.2"; gene_id "AT5G06190";
Chr5	Araport11	five_prime_UTR	1876589	1876782	.	-	.	transcript_id "AT5G06190.2"; gene_id "AT5G06190";
Chr5	Araport11	exon	1876589	1876690	.	-	.	transcript_id "AT5G06190.1"; gene_id "AT5G06190";
Chr5	Araport11	five_prime_UTR	1876589	1876690	.	-	.	transcript_id "AT5G06190.1"; gene_id "AT5G06190";
Chr5	Araport11	gene	1877134	1878324	.	+	.	transcript_id "AT5G06200"; gene_id "AT5G06200";
Chr5	Araport11	mRNA	1877134	1878324	.	+	.	transcript_id "AT5G06200"; gene_id "AT5G06200.1";
Chr5	Araport11	five_prime_UTR	1877134	1877332	.	+	.	transcript_id "AT5G06200.1"; gene_id "AT5G06200";
Chr5	Araport11	exon	1877134	1877601	.	+	.	transcript_id "AT5G06200.1"; gene_id "AT5G06200";
Chr5	Araport11	CDS	1877333	1877601	.	+	0	transcript_id "AT5G06200.1"; gene_id "AT5G06200";
Chr5	Araport11	protein	1877333	1878116	.	+	.	transcript_id "AT5G06200.1"; gene_id "AT5G06200";
Chr5	Araport11	exon	1877688	1877811	.	+	.	transcript_id "AT5G06200.1"; gene_id "AT5G06200";
Chr5	Araport11	CDS	1877688	1877811	.	+	1	transcript_id "AT5G06200.1"; gene_id "AT5G06200";
Chr5	Araport11	CDS	1877901	1878116	.	+	0	transcript_id "AT5G06200.1"; gene_id "AT5G06200";
Chr5	Araport11	exon	1877901	1878324	.	+	.	transcript_id "AT5G06200.1"; gene_id "AT5G06200";
Chr5	Araport11	three_prime_UTR	1878117	1878324	.	+	.	transcript_id "AT5G06200.1"; gene_id "AT5G06200";
Chr5	Araport11	gene	1878449	1879875	.	+	.	transcript_id "AT5G06210"; gene_id "AT5G06210";
Chr5	Araport11	mRNA	1878449	1879875	.	+	.	transcript_id "AT5G06210"; gene_id "AT5G06210.1";
Chr5	Araport11	five_prime_UTR	1878449	1878496	.	+	.	transcript_id "AT5G06210.1"; gene_id "AT5G06210";
Chr5	Araport11	exon	1878449	1878614	.	+	.	transcript_id "AT5G06210.1"; gene_id "AT5G06210";
Chr5	Araport11	CDS	1878497	1878614	.	+	0	transcript_id "AT5G06210.1"; gene_id "AT5G06210";
Chr5	Araport11	protein	1878497	1879515	.	+	.	transcript_id "AT5G06210.1"; gene_id "AT5G06210";
Chr5	Araport11	exon	1879022	1879090	.	+	.	transcript_id "AT5G06210.1"; gene_id "AT5G06210";
Chr5	Araport11	CDS	1879022	1879090	.	+	2	transcript_id "AT5G06210.1"; gene_id "AT5G06210";
Chr5	Araport11	exon	1879180	1879286	.	+	.	transcript_id "AT5G06210.1"; gene_id "AT5G06210";
Chr5	Araport11	CDS	1879180	1879286	.	+	2	transcript_id "AT5G06210.1"; gene_id "AT5G06210";
Chr5	Araport11	CDS	1879369	1879515	.	+	0	transcript_id "AT5G06210.1"; gene_id "AT5G06210";
Chr5	Araport11	exon	1879369	1879875	.	+	.	transcript_id "AT5G06210.1"; gene_id "AT5G06210";
Chr5	Araport11	three_prime_UTR	1879516	1879875	.	+	.	transcript_id "AT5G06210.1"; gene_id "AT5G06210";
Chr5	Araport11	gene	1879902	1885643	.	+	.	transcript_id "AT5G06220"; gene_id "AT5G06220";
Chr5	Araport11	mRNA	1879902	1885643	.	+	.	transcript_id "AT5G06220"; gene_id "AT5G06220.2";
Chr5	Araport11	five_prime_UTR	1879902	1880048	.	+	.	transcript_id "AT5G06220.2"; gene_id "AT5G06220";
Chr5	Araport11	exon	1879902	1880089	.	+	.	transcript_id "AT5G06220.2"; gene_id "AT5G06220";
Chr5	Araport11	mRNA	1879937	1885366	.	+	.	transcript_id "AT5G06220"; gene_id "AT5G06220.3";
Chr5	Araport11	mRNA	1879937	1885643	.	+	.	transcript_id "AT5G06220"; gene_id "AT5G06220.1";
Chr5	Araport11	five_prime_UTR	1879937	1880048	.	+	.	transcript_id "AT5G06220.3,AT5G06220.1"; gene_id "AT5G06220";
Chr5	Araport11	exon	1879937	1880089	.	+	.	transcript_id "AT5G06220.3,AT5G06220.1"; gene_id "AT5G06220";
Chr5	Araport11	CDS	1880049	1880089	.	+	0	transcript_id "AT5G06220.2"; gene_id "AT5G06220";
Chr5	Araport11	CDS	1880049	1880089	.	+	0	transcript_id "AT5G06220.3"; gene_id "AT5G06220";
Chr5	Araport11	CDS	1880049	1880089	.	+	0	transcript_id "AT5G06220.1"; gene_id "AT5G06220";
Chr5	Araport11	protein	1880049	1885366	.	+	.	transcript_id "AT5G06220.2"; gene_id "AT5G06220";
Chr5	Araport11	protein	1880049	1885366	.	+	.	transcript_id "AT5G06220.3"; gene_id "AT5G06220";
Chr5	Araport11	protein	1880049	1885366	.	+	.	transcript_id "AT5G06220.1"; gene_id "AT5G06220";
Chr5	Araport11	CDS	1880176	1880626	.	+	1	transcript_id "AT5G06220.2"; gene_id "AT5G06220";
Chr5	Araport11	CDS	1880176	1880626	.	+	1	transcript_id "AT5G06220.3"; gene_id "AT5G06220";
Chr5	Araport11	CDS	1880176	1880626	.	+	1	transcript_id "AT5G06220.1"; gene_id "AT5G06220";
Chr5	Araport11	exon	1880176	1880626	.	+	.	transcript_id "AT5G06220.2,AT5G06220.3,AT5G06220.1"; gene_id "AT5G06220";
Chr5	Araport11	CDS	1880791	1880882	.	+	0	transcript_id "AT5G06220.2"; gene_id "AT5G06220";
Chr5	Araport11	CDS	1880791	1880882	.	+	0	transcript_id "AT5G06220.3"; gene_id "AT5G06220";
Chr5	Araport11	CDS	1880791	1880882	.	+	0	transcript_id "AT5G06220.1"; gene_id "AT5G06220";
Chr5	Araport11	exon	1880791	1880882	.	+	.	transcript_id "AT5G06220.2,AT5G06220.3,AT5G06220.1"; gene_id "AT5G06220";
Chr5	Araport11	CDS	1881172	1881336	.	+	1	transcript_id "AT5G06220.2"; gene_id "AT5G06220";
Chr5	Araport11	CDS	1881172	1881336	.	+	1	transcript_id "AT5G06220.3"; gene_id "AT5G06220";
Chr5	Araport11	CDS	1881172	1881336	.	+	1	transcript_id "AT5G06220.1"; gene_id "AT5G06220";
Chr5	Araport11	exon	1881172	1881336	.	+	.	transcript_id "AT5G06220.2,AT5G06220.3,AT5G06220.1"; gene_id "AT5G06220";
Chr5	Araport11	CDS	1881440	1881833	.	+	1	transcript_id "AT5G06220.2"; gene_id "AT5G06220";
Chr5	Araport11	CDS	1881440	1881833	.	+	1	transcript_id "AT5G06220.3"; gene_id "AT5G06220";
Chr5	Araport11	CDS	1881440	1881833	.	+	1	transcript_id "AT5G06220.1"; gene_id "AT5G06220";
Chr5	Araport11	exon	1881440	1881833	.	+	.	transcript_id "AT5G06220.2,AT5G06220.3,AT5G06220.1"; gene_id "AT5G06220";
Chr5	Araport11	CDS	1882238	1882356	.	+	0	transcript_id "AT5G06220.2"; gene_id "AT5G06220";
Chr5	Araport11	CDS	1882238	1882356	.	+	0	transcript_id "AT5G06220.3"; gene_id "AT5G06220";
Chr5	Araport11	CDS	1882238	1882356	.	+	0	transcript_id "AT5G06220.1"; gene_id "AT5G06220";
Chr5	Araport11	exon	1882238	1882356	.	+	.	transcript_id "AT5G06220.2,AT5G06220.3,AT5G06220.1"; gene_id "AT5G06220";
Chr5	Araport11	CDS	1882432	1882504	.	+	1	transcript_id "AT5G06220.2"; gene_id "AT5G06220";
Chr5	Araport11	CDS	1882432	1882504	.	+	1	transcript_id "AT5G06220.3"; gene_id "AT5G06220";
Chr5	Araport11	CDS	1882432	1882504	.	+	1	transcript_id "AT5G06220.1"; gene_id "AT5G06220";
Chr5	Araport11	exon	1882432	1882504	.	+	.	transcript_id "AT5G06220.2,AT5G06220.3,AT5G06220.1"; gene_id "AT5G06220";
Chr5	Araport11	CDS	1882585	1882811	.	+	0	transcript_id "AT5G06220.2"; gene_id "AT5G06220";
Chr5	Araport11	CDS	1882585	1882811	.	+	0	transcript_id "AT5G06220.3"; gene_id "AT5G06220";
Chr5	Araport11	exon	1882585	1882811	.	+	.	transcript_id "AT5G06220.2,AT5G06220.3"; gene_id "AT5G06220";
Chr5	Araport11	exon	1882741	1882811	.	+	.	transcript_id "AT5G06220.1"; gene_id "AT5G06220";
Chr5	Araport11	CDS	1882741	1882811	.	+	0	transcript_id "AT5G06220.1"; gene_id "AT5G06220";
Chr5	Araport11	CDS	1882896	1882940	.	+	1	transcript_id "AT5G06220.3"; gene_id "AT5G06220";
Chr5	Araport11	CDS	1882896	1882940	.	+	1	transcript_id "AT5G06220.1"; gene_id "AT5G06220";
Chr5	Araport11	exon	1882896	1882940	.	+	.	transcript_id "AT5G06220.3,AT5G06220.1"; gene_id "AT5G06220";
Chr5	Araport11	exon	1882915	1883037	.	+	.	transcript_id "AT5G06220.2"; gene_id "AT5G06220";
Chr5	Araport11	CDS	1882915	1883037	.	+	1	transcript_id "AT5G06220.2"; gene_id "AT5G06220";
Chr5	Araport11	CDS	1883117	1883192	.	+	1	transcript_id "AT5G06220.2"; gene_id "AT5G06220";
Chr5	Araport11	CDS	1883117	1883192	.	+	1	transcript_id "AT5G06220.3"; gene_id "AT5G06220";
Chr5	Araport11	CDS	1883117	1883192	.	+	1	transcript_id "AT5G06220.1"; gene_id "AT5G06220";
Chr5	Araport11	exon	1883117	1883192	.	+	.	transcript_id "AT5G06220.2,AT5G06220.3,AT5G06220.1"; gene_id "AT5G06220";
Chr5	Araport11	CDS	1883321	1883512	.	+	0	transcript_id "AT5G06220.2"; gene_id "AT5G06220";
Chr5	Araport11	CDS	1883321	1883512	.	+	0	transcript_id "AT5G06220.3"; gene_id "AT5G06220";
Chr5	Araport11	CDS	1883321	1883512	.	+	0	transcript_id "AT5G06220.1"; gene_id "AT5G06220";
Chr5	Araport11	exon	1883321	1883512	.	+	.	transcript_id "AT5G06220.2,AT5G06220.3,AT5G06220.1"; gene_id "AT5G06220";
Chr5	Araport11	CDS	1883710	1883813	.	+	0	transcript_id "AT5G06220.2"; gene_id "AT5G06220";
Chr5	Araport11	CDS	1883710	1883813	.	+	0	transcript_id "AT5G06220.3"; gene_id "AT5G06220";
Chr5	Araport11	CDS	1883710	1883813	.	+	0	transcript_id "AT5G06220.1"; gene_id "AT5G06220";
Chr5	Araport11	exon	1883710	1883813	.	+	.	transcript_id "AT5G06220.2,AT5G06220.3,AT5G06220.1"; gene_id "AT5G06220";
Chr5	Araport11	CDS	1883932	1883998	.	+	1	transcript_id "AT5G06220.3"; gene_id "AT5G06220";
Chr5	Araport11	CDS	1883932	1883998	.	+	1	transcript_id "AT5G06220.1"; gene_id "AT5G06220";
Chr5	Araport11	exon	1883932	1883998	.	+	.	transcript_id "AT5G06220.3,AT5G06220.1"; gene_id "AT5G06220";
Chr5	Araport11	exon	1883935	1883998	.	+	.	transcript_id "AT5G06220.2"; gene_id "AT5G06220";
Chr5	Araport11	CDS	1883935	1883998	.	+	1	transcript_id "AT5G06220.2"; gene_id "AT5G06220";
Chr5	Araport11	CDS	1884196	1884333	.	+	0	transcript_id "AT5G06220.2"; gene_id "AT5G06220";
Chr5	Araport11	CDS	1884196	1884333	.	+	0	transcript_id "AT5G06220.3"; gene_id "AT5G06220";
Chr5	Araport11	CDS	1884196	1884333	.	+	0	transcript_id "AT5G06220.1"; gene_id "AT5G06220";
Chr5	Araport11	exon	1884196	1884333	.	+	.	transcript_id "AT5G06220.2,AT5G06220.3,AT5G06220.1"; gene_id "AT5G06220";
Chr5	Araport11	CDS	1884420	1884542	.	+	0	transcript_id "AT5G06220.2"; gene_id "AT5G06220";
Chr5	Araport11	CDS	1884420	1884542	.	+	0	transcript_id "AT5G06220.3"; gene_id "AT5G06220";
Chr5	Araport11	CDS	1884420	1884542	.	+	0	transcript_id "AT5G06220.1"; gene_id "AT5G06220";
Chr5	Araport11	exon	1884420	1884542	.	+	.	transcript_id "AT5G06220.2,AT5G06220.3,AT5G06220.1"; gene_id "AT5G06220";
Chr5	Araport11	CDS	1884703	1884873	.	+	0	transcript_id "AT5G06220.2"; gene_id "AT5G06220";
Chr5	Araport11	CDS	1884703	1884873	.	+	0	transcript_id "AT5G06220.3"; gene_id "AT5G06220";
Chr5	Araport11	CDS	1884703	1884873	.	+	0	transcript_id "AT5G06220.1"; gene_id "AT5G06220";
Chr5	Araport11	exon	1884703	1884873	.	+	.	transcript_id "AT5G06220.2,AT5G06220.3,AT5G06220.1"; gene_id "AT5G06220";
Chr5	Araport11	gene	1884928	1887175	.	-	.	transcript_id "AT5G06230"; gene_id "AT5G06230";
Chr5	Araport11	mRNA	1884928	1887175	.	-	.	transcript_id "AT5G06230"; gene_id "AT5G06230.1";
Chr5	Araport11	exon	1884928	1885282	.	-	.	transcript_id "AT5G06230.1"; gene_id "AT5G06230";
Chr5	Araport11	three_prime_UTR	1884928	1885282	.	-	.	transcript_id "AT5G06230.1"; gene_id "AT5G06230";
Chr5	Araport11	CDS	1885102	1885161	.	+	0	transcript_id "AT5G06220.2"; gene_id "AT5G06220";
Chr5	Araport11	CDS	1885102	1885161	.	+	0	transcript_id "AT5G06220.3"; gene_id "AT5G06220";
Chr5	Araport11	CDS	1885102	1885161	.	+	0	transcript_id "AT5G06220.1"; gene_id "AT5G06220";
Chr5	Araport11	exon	1885102	1885161	.	+	.	transcript_id "AT5G06220.2,AT5G06220.3,AT5G06220.1"; gene_id "AT5G06220";
Chr5	Araport11	CDS	1885250	1885366	.	+	0	transcript_id "AT5G06220.2"; gene_id "AT5G06220";
Chr5	Araport11	exon	1885250	1885366	.	+	.	transcript_id "AT5G06220.3"; gene_id "AT5G06220";
Chr5	Araport11	CDS	1885250	1885366	.	+	0	transcript_id "AT5G06220.3"; gene_id "AT5G06220";
Chr5	Araport11	CDS	1885250	1885366	.	+	0	transcript_id "AT5G06220.1"; gene_id "AT5G06220";
Chr5	Araport11	exon	1885250	1885643	.	+	.	transcript_id "AT5G06220.2,AT5G06220.1"; gene_id "AT5G06220";
Chr5	Araport11	three_prime_UTR	1885367	1885643	.	+	.	transcript_id "AT5G06220.2,AT5G06220.1"; gene_id "AT5G06220";
Chr5	Araport11	mRNA	1885369	1887031	.	-	.	transcript_id "AT5G06230"; gene_id "AT5G06230.2";
Chr5	Araport11	three_prime_UTR	1885369	1885406	.	-	.	transcript_id "AT5G06230.2"; gene_id "AT5G06230";
Chr5	Araport11	exon	1885369	1885734	.	-	.	transcript_id "AT5G06230.2"; gene_id "AT5G06230";
Chr5	Araport11	three_prime_UTR	1885398	1885406	.	-	.	transcript_id "AT5G06230.1"; gene_id "AT5G06230";
Chr5	Araport11	exon	1885398	1885734	.	-	.	transcript_id "AT5G06230.1"; gene_id "AT5G06230";
Chr5	Araport11	CDS	1885407	1885734	.	-	1	transcript_id "AT5G06230.1"; gene_id "AT5G06230";
Chr5	Araport11	CDS	1885407	1885734	.	-	1	transcript_id "AT5G06230.2"; gene_id "AT5G06230";
Chr5	Araport11	protein	1885407	1886948	.	-	.	transcript_id "AT5G06230.2"; gene_id "AT5G06230";
Chr5	Araport11	protein	1885407	1887071	.	-	.	transcript_id "AT5G06230.1"; gene_id "AT5G06230";
Chr5	Araport11	mRNA	1885804	1887121	.	-	.	transcript_id "AT5G06230"; gene_id "AT5G06230.3";
Chr5	Araport11	exon	1885804	1885981	.	-	.	transcript_id "AT5G06230.3"; gene_id "AT5G06230";
Chr5	Araport11	CDS	1885804	1885981	.	-	1	transcript_id "AT5G06230.3"; gene_id "AT5G06230";
Chr5	Araport11	protein	1885804	1887071	.	-	.	transcript_id "AT5G06230.3"; gene_id "AT5G06230";
Chr5	Araport11	CDS	1885823	1885981	.	-	1	transcript_id "AT5G06230.1"; gene_id "AT5G06230";
Chr5	Araport11	CDS	1885823	1885981	.	-	1	transcript_id "AT5G06230.2"; gene_id "AT5G06230";
Chr5	Araport11	exon	1885823	1885981	.	-	.	transcript_id "AT5G06230.1,AT5G06230.2"; gene_id "AT5G06230";
Chr5	Araport11	CDS	1886066	1886455	.	-	1	transcript_id "AT5G06230.1"; gene_id "AT5G06230";
Chr5	Araport11	CDS	1886066	1886455	.	-	1	transcript_id "AT5G06230.2"; gene_id "AT5G06230";
Chr5	Araport11	CDS	1886066	1886455	.	-	1	transcript_id "AT5G06230.3"; gene_id "AT5G06230";
Chr5	Araport11	exon	1886066	1886455	.	-	.	transcript_id "AT5G06230.1,AT5G06230.2,AT5G06230.3"; gene_id "AT5G06230";
Chr5	Araport11	CDS	1886707	1887071	.	-	0	transcript_id "AT5G06230.1"; gene_id "AT5G06230";
Chr5	Araport11	exon	1886707	1887175	.	-	.	transcript_id "AT5G06230.1"; gene_id "AT5G06230";
Chr5	Araport11	CDS	1886707	1886948	.	-	0	transcript_id "AT5G06230.2"; gene_id "AT5G06230";
Chr5	Araport11	exon	1886707	1887031	.	-	.	transcript_id "AT5G06230.2"; gene_id "AT5G06230";
Chr5	Araport11	CDS	1886707	1887071	.	-	0	transcript_id "AT5G06230.3"; gene_id "AT5G06230";
Chr5	Araport11	exon	1886707	1887121	.	-	.	transcript_id "AT5G06230.3"; gene_id "AT5G06230";
Chr5	Araport11	five_prime_UTR	1886949	1887031	.	-	.	transcript_id "AT5G06230.2"; gene_id "AT5G06230";
Chr5	Araport11	five_prime_UTR	1887072	1887175	.	-	.	transcript_id "AT5G06230.1"; gene_id "AT5G06230";
Chr5	Araport11	five_prime_UTR	1887072	1887121	.	-	.	transcript_id "AT5G06230.3"; gene_id "AT5G06230";
Chr5	Araport11	gene	1888250	1889914	.	+	.	transcript_id "AT5G06240"; gene_id "AT5G06240";
Chr5	Araport11	mRNA	1888250	1889914	.	+	.	transcript_id "AT5G06240"; gene_id "AT5G06240.1";
Chr5	Araport11	five_prime_UTR	1888250	1888379	.	+	.	transcript_id "AT5G06240.1"; gene_id "AT5G06240";
Chr5	Araport11	exon	1888250	1888517	.	+	.	transcript_id "AT5G06240.1"; gene_id "AT5G06240";
Chr5	Araport11	CDS	1888380	1888517	.	+	0	transcript_id "AT5G06240.1"; gene_id "AT5G06240";
Chr5	Araport11	protein	1888380	1889512	.	+	.	transcript_id "AT5G06240.1"; gene_id "AT5G06240";
Chr5	Araport11	exon	1888950	1889103	.	+	.	transcript_id "AT5G06240.1"; gene_id "AT5G06240";
Chr5	Araport11	CDS	1888950	1889103	.	+	0	transcript_id "AT5G06240.1"; gene_id "AT5G06240";
Chr5	Araport11	CDS	1889316	1889512	.	+	2	transcript_id "AT5G06240.1"; gene_id "AT5G06240";
Chr5	Araport11	exon	1889316	1889914	.	+	.	transcript_id "AT5G06240.1"; gene_id "AT5G06240";
Chr5	Araport11	three_prime_UTR	1889513	1889914	.	+	.	transcript_id "AT5G06240.1"; gene_id "AT5G06240";
Chr5	Araport11	gene	1890129	1890406	.	-	.	transcript_id ""; gene_id "";
Chr5	Araport11	lnc_RNA	1890129	1890406	.	-	.	transcript_id "AT5G01235"; gene_id "AT5G01235.1";
Chr5	Araport11	exon	1890129	1890406	.	-	.	transcript_id "AT5G01235.1"; gene_id "AT5G01235";
Chr5	Araport11	gene	1891034	1891347	.	-	.	transcript_id ""; gene_id "";
Chr5	Araport11	lnc_RNA	1891034	1891347	.	-	.	transcript_id "AT5G01245"; gene_id "AT5G01245.1";
Chr5	Araport11	exon	1891034	1891347	.	-	.	transcript_id "AT5G01245.1"; gene_id "AT5G01245";
Chr5	Araport11	gene	1891880	1894353	.	-	.	transcript_id "AT5G06250"; gene_id "AT5G06250";
Chr5	Araport11	mRNA	1891880	1894204	.	-	.	transcript_id "AT5G06250"; gene_id "AT5G06250.3";
Chr5	Araport11	three_prime_UTR	1891880	1892142	.	-	.	transcript_id "AT5G06250.3"; gene_id "AT5G06250";
Chr5	Araport11	exon	1891880	1892169	.	-	.	transcript_id "AT5G06250.3"; gene_id "AT5G06250";
Chr5	Araport11	mRNA	1891963	1894124	.	-	.	transcript_id "AT5G06250"; gene_id "AT5G06250.2";
Chr5	Araport11	three_prime_UTR	1891963	1892713	.	-	.	transcript_id "AT5G06250.2"; gene_id "AT5G06250";
Chr5	Araport11	exon	1891963	1892949	.	-	.	transcript_id "AT5G06250.2"; gene_id "AT5G06250";
Chr5	Araport11	mRNA	1891963	1894353	.	-	.	transcript_id "AT5G06250"; gene_id "AT5G06250.4";
Chr5	Araport11	three_prime_UTR	1891963	1892142	.	-	.	transcript_id "AT5G06250.4"; gene_id "AT5G06250";
Chr5	Araport11	exon	1891963	1892169	.	-	.	transcript_id "AT5G06250.4"; gene_id "AT5G06250";
Chr5	Araport11	mRNA	1891968	1894353	.	-	.	transcript_id "AT5G06250"; gene_id "AT5G06250.5";
Chr5	Araport11	three_prime_UTR	1891968	1892162	.	-	.	transcript_id "AT5G06250.5"; gene_id "AT5G06250";
Chr5	Araport11	exon	1891968	1892169	.	-	.	transcript_id "AT5G06250.5"; gene_id "AT5G06250";
Chr5	Araport11	CDS	1892143	1892169	.	-	0	transcript_id "AT5G06250.3"; gene_id "AT5G06250";
Chr5	Araport11	CDS	1892143	1892169	.	-	0	transcript_id "AT5G06250.4"; gene_id "AT5G06250";
Chr5	Araport11	protein	1892143	1894058	.	-	.	transcript_id "AT5G06250.3"; gene_id "AT5G06250";
Chr5	Araport11	protein	1892143	1894058	.	-	.	transcript_id "AT5G06250.4"; gene_id "AT5G06250";
Chr5	Araport11	CDS	1892163	1892169	.	-	1	transcript_id "AT5G06250.5"; gene_id "AT5G06250";
Chr5	Araport11	protein	1892163	1894058	.	-	.	transcript_id "AT5G06250.5"; gene_id "AT5G06250";
Chr5	Araport11	CDS	1892714	1892949	.	-	2	transcript_id "AT5G06250.2"; gene_id "AT5G06250";
Chr5	Araport11	mRNA	1892714	1894124	.	-	.	transcript_id "AT5G06250"; gene_id "AT5G06250.1";
Chr5	Araport11	exon	1892714	1892949	.	-	.	transcript_id "AT5G06250.1"; gene_id "AT5G06250";
Chr5	Araport11	CDS	1892714	1892949	.	-	2	transcript_id "AT5G06250.1"; gene_id "AT5G06250";
Chr5	Araport11	protein	1892714	1894058	.	-	.	transcript_id "AT5G06250.2"; gene_id "AT5G06250";
Chr5	Araport11	protein	1892714	1894058	.	-	.	transcript_id "AT5G06250.1"; gene_id "AT5G06250";
Chr5	Araport11	CDS	1892735	1892949	.	-	2	transcript_id "AT5G06250.3"; gene_id "AT5G06250";
Chr5	Araport11	CDS	1892735	1892949	.	-	2	transcript_id "AT5G06250.4"; gene_id "AT5G06250";
Chr5	Araport11	exon	1892735	1892949	.	-	.	transcript_id "AT5G06250.3,AT5G06250.4"; gene_id "AT5G06250";
Chr5	Araport11	exon	1892766	1892949	.	-	.	transcript_id "AT5G06250.5"; gene_id "AT5G06250";
Chr5	Araport11	CDS	1892766	1892949	.	-	2	transcript_id "AT5G06250.5"; gene_id "AT5G06250";
Chr5	Araport11	CDS	1893446	1894058	.	-	0	transcript_id "AT5G06250.2"; gene_id "AT5G06250";
Chr5	Araport11	exon	1893446	1894124	.	-	.	transcript_id "AT5G06250.2"; gene_id "AT5G06250";
Chr5	Araport11	CDS	1893446	1894058	.	-	0	transcript_id "AT5G06250.4"; gene_id "AT5G06250";
Chr5	Araport11	CDS	1893446	1894058	.	-	0	transcript_id "AT5G06250.5"; gene_id "AT5G06250";
Chr5	Araport11	exon	1893446	1894353	.	-	.	transcript_id "AT5G06250.4,AT5G06250.5"; gene_id "AT5G06250";
Chr5	Araport11	CDS	1893491	1894058	.	-	0	transcript_id "AT5G06250.3"; gene_id "AT5G06250";
Chr5	Araport11	exon	1893491	1894204	.	-	.	transcript_id "AT5G06250.3"; gene_id "AT5G06250";
Chr5	Araport11	CDS	1893491	1894058	.	-	0	transcript_id "AT5G06250.1"; gene_id "AT5G06250";
Chr5	Araport11	exon	1893491	1894124	.	-	.	transcript_id "AT5G06250.1"; gene_id "AT5G06250";
Chr5	Araport11	five_prime_UTR	1894059	1894204	.	-	.	transcript_id "AT5G06250.3"; gene_id "AT5G06250";
Chr5	Araport11	five_prime_UTR	1894059	1894353	.	-	.	transcript_id "AT5G06250.4,AT5G06250.5"; gene_id "AT5G06250";
Chr5	Araport11	five_prime_UTR	1894059	1894124	.	-	.	transcript_id "AT5G06250.2,AT5G06250.1"; gene_id "AT5G06250";
Chr5	Araport11	transposable_element	1896152	1896184	.	-	.	transcript_id "AT5TE06860"; gene_id "AT5TE06860";
Chr5	Araport11	transposon_fragment	1896152	1896184	.	-	.	transcript_id "AT5TE06860"; gene_id "AT5TE06860";
Chr5	Araport11	transposable_element	1896185	1896398	.	-	.	transcript_id "AT5TE06865"; gene_id "AT5TE06865";
Chr5	Araport11	transposon_fragment	1896185	1896398	.	-	.	transcript_id "AT5TE06865"; gene_id "AT5TE06865";
Chr5	Araport11	transposable_element	1896399	1896548	.	-	.	transcript_id "AT5TE06870"; gene_id "AT5TE06870";
Chr5	Araport11	transposon_fragment	1896399	1896548	.	-	.	transcript_id "AT5TE06870"; gene_id "AT5TE06870";
Chr5	Araport11	transposable_element	1896549	1898926	.	-	.	transcript_id "AT5TE06875"; gene_id "AT5TE06875";
Chr5	Araport11	transposon_fragment	1896549	1898926	.	-	.	transcript_id "AT5TE06875"; gene_id "AT5TE06875";
Chr5	Araport11	transposable_element	1898927	1899149	.	-	.	transcript_id "AT5TE06880"; gene_id "AT5TE06880";
Chr5	Araport11	transposon_fragment	1898927	1899149	.	-	.	transcript_id "AT5TE06880"; gene_id "AT5TE06880";
Chr5	Araport11	transposable_element	1899150	1899240	.	-	.	transcript_id "AT5TE06885"; gene_id "AT5TE06885";
Chr5	Araport11	transposon_fragment	1899150	1899240	.	-	.	transcript_id "AT5TE06885"; gene_id "AT5TE06885";
Chr5	Araport11	transposable_element	1899241	1899267	.	+	.	transcript_id "AT5TE06890"; gene_id "AT5TE06890";
Chr5	Araport11	transposon_fragment	1899241	1899267	.	+	.	transcript_id "AT5TE06890"; gene_id "AT5TE06890";
Chr5	Araport11	gene	1902565	1905277	.	-	.	transcript_id "AT5G06260"; gene_id "AT5G06260";
Chr5	Araport11	mRNA	1902565	1905101	.	-	.	transcript_id "AT5G06260"; gene_id "AT5G06260.2";
Chr5	Araport11	three_prime_UTR	1902565	1902754	.	-	.	transcript_id "AT5G06260.2"; gene_id "AT5G06260";
Chr5	Araport11	exon	1902565	1903066	.	-	.	transcript_id "AT5G06260.2"; gene_id "AT5G06260";
Chr5	Araport11	mRNA	1902591	1905101	.	-	.	transcript_id "AT5G06260"; gene_id "AT5G06260.3";
Chr5	Araport11	three_prime_UTR	1902591	1902754	.	-	.	transcript_id "AT5G06260.3"; gene_id "AT5G06260";
Chr5	Araport11	exon	1902591	1903066	.	-	.	transcript_id "AT5G06260.3"; gene_id "AT5G06260";
Chr5	Araport11	mRNA	1902594	1905277	.	-	.	transcript_id "AT5G06260"; gene_id "AT5G06260.1";
Chr5	Araport11	three_prime_UTR	1902594	1902754	.	-	.	transcript_id "AT5G06260.1"; gene_id "AT5G06260";
Chr5	Araport11	exon	1902594	1903066	.	-	.	transcript_id "AT5G06260.1"; gene_id "AT5G06260";
Chr5	Araport11	CDS	1902755	1903066	.	-	0	transcript_id "AT5G06260.2"; gene_id "AT5G06260";
Chr5	Araport11	CDS	1902755	1903066	.	-	0	transcript_id "AT5G06260.3"; gene_id "AT5G06260";
Chr5	Araport11	CDS	1902755	1903066	.	-	0	transcript_id "AT5G06260.1"; gene_id "AT5G06260";
Chr5	Araport11	protein	1902755	1904469	.	-	.	transcript_id "AT5G06260.2"; gene_id "AT5G06260";
Chr5	Araport11	protein	1902755	1904671	.	-	.	transcript_id "AT5G06260.3"; gene_id "AT5G06260";
Chr5	Araport11	protein	1902755	1904835	.	-	.	transcript_id "AT5G06260.1"; gene_id "AT5G06260";
Chr5	Araport11	CDS	1903154	1903340	.	-	1	transcript_id "AT5G06260.2"; gene_id "AT5G06260";
Chr5	Araport11	CDS	1903154	1903340	.	-	1	transcript_id "AT5G06260.3"; gene_id "AT5G06260";
Chr5	Araport11	CDS	1903154	1903340	.	-	1	transcript_id "AT5G06260.1"; gene_id "AT5G06260";
Chr5	Araport11	exon	1903154	1903340	.	-	.	transcript_id "AT5G06260.2,AT5G06260.3,AT5G06260.1"; gene_id "AT5G06260";
Chr5	Araport11	CDS	1903447	1903636	.	-	2	transcript_id "AT5G06260.2"; gene_id "AT5G06260";
Chr5	Araport11	CDS	1903447	1903636	.	-	2	transcript_id "AT5G06260.3"; gene_id "AT5G06260";
Chr5	Araport11	CDS	1903447	1903636	.	-	2	transcript_id "AT5G06260.1"; gene_id "AT5G06260";
Chr5	Araport11	exon	1903447	1903636	.	-	.	transcript_id "AT5G06260.2,AT5G06260.3,AT5G06260.1"; gene_id "AT5G06260";
Chr5	Araport11	CDS	1903741	1903979	.	-	1	transcript_id "AT5G06260.2"; gene_id "AT5G06260";
Chr5	Araport11	CDS	1903741	1903979	.	-	1	transcript_id "AT5G06260.3"; gene_id "AT5G06260";
Chr5	Araport11	CDS	1903741	1903979	.	-	1	transcript_id "AT5G06260.1"; gene_id "AT5G06260";
Chr5	Araport11	exon	1903741	1903979	.	-	.	transcript_id "AT5G06260.2,AT5G06260.3,AT5G06260.1"; gene_id "AT5G06260";
Chr5	Araport11	CDS	1904159	1904244	.	-	0	transcript_id "AT5G06260.2"; gene_id "AT5G06260";
Chr5	Araport11	CDS	1904159	1904244	.	-	0	transcript_id "AT5G06260.1"; gene_id "AT5G06260";
Chr5	Araport11	exon	1904159	1904244	.	-	.	transcript_id "AT5G06260.2,AT5G06260.1"; gene_id "AT5G06260";
Chr5	Araport11	CDS	1904401	1904469	.	-	0	transcript_id "AT5G06260.2"; gene_id "AT5G06260";
Chr5	Araport11	exon	1904401	1904694	.	-	.	transcript_id "AT5G06260.2"; gene_id "AT5G06260";
Chr5	Araport11	exon	1904401	1904505	.	-	.	transcript_id "AT5G06260.1"; gene_id "AT5G06260";
Chr5	Araport11	CDS	1904401	1904505	.	-	0	transcript_id "AT5G06260.1"; gene_id "AT5G06260";
Chr5	Araport11	five_prime_UTR	1904470	1904694	.	-	.	transcript_id "AT5G06260.2"; gene_id "AT5G06260";
Chr5	Araport11	CDS	1904592	1904671	.	-	0	transcript_id "AT5G06260.3"; gene_id "AT5G06260";
Chr5	Araport11	CDS	1904592	1904694	.	-	1	transcript_id "AT5G06260.1"; gene_id "AT5G06260";
Chr5	Araport11	exon	1904592	1904694	.	-	.	transcript_id "AT5G06260.3,AT5G06260.1"; gene_id "AT5G06260";
Chr5	Araport11	five_prime_UTR	1904672	1904694	.	-	.	transcript_id "AT5G06260.3"; gene_id "AT5G06260";
Chr5	Araport11	exon	1904783	1905101	.	-	.	transcript_id "AT5G06260.2,AT5G06260.3"; gene_id "AT5G06260";
Chr5	Araport11	five_prime_UTR	1904783	1905101	.	-	.	transcript_id "AT5G06260.2,AT5G06260.3"; gene_id "AT5G06260";
Chr5	Araport11	CDS	1904783	1904835	.	-	0	transcript_id "AT5G06260.1"; gene_id "AT5G06260";
Chr5	Araport11	exon	1904783	1905277	.	-	.	transcript_id "AT5G06260.1"; gene_id "AT5G06260";
Chr5	Araport11	five_prime_UTR	1904836	1905277	.	-	.	transcript_id "AT5G06260.1"; gene_id "AT5G06260";
Chr5	Araport11	gene	1905042	1908332	.	+	.	transcript_id "AT5G06265"; gene_id "AT5G06265";
Chr5	Araport11	mRNA	1905042	1908201	.	+	.	transcript_id "AT5G06265"; gene_id "AT5G06265.4";
Chr5	Araport11	five_prime_UTR	1905042	1905229	.	+	.	transcript_id "AT5G06265.4"; gene_id "AT5G06265";
Chr5	Araport11	exon	1905042	1905383	.	+	.	transcript_id "AT5G06265.4"; gene_id "AT5G06265";
Chr5	Araport11	CDS	1905230	1905383	.	+	0	transcript_id "AT5G06265.4"; gene_id "AT5G06265";
Chr5	Araport11	protein	1905230	1907382	.	+	.	transcript_id "AT5G06265.4"; gene_id "AT5G06265";
Chr5	Araport11	mRNA	1905246	1908266	.	+	.	transcript_id "AT5G06265"; gene_id "AT5G06265.5";
Chr5	Araport11	exon	1905246	1905383	.	+	.	transcript_id "AT5G06265.5"; gene_id "AT5G06265";
Chr5	Araport11	five_prime_UTR	1905246	1905383	.	+	.	transcript_id "AT5G06265.5"; gene_id "AT5G06265";
Chr5	Araport11	mRNA	1905247	1908301	.	+	.	transcript_id "AT5G06265"; gene_id "AT5G06265.6";
Chr5	Araport11	exon	1905247	1906424	.	+	.	transcript_id "AT5G06265.6"; gene_id "AT5G06265";
Chr5	Araport11	five_prime_UTR	1905247	1906424	.	+	.	transcript_id "AT5G06265.6"; gene_id "AT5G06265";
Chr5	Araport11	mRNA	1905248	1908332	.	+	.	transcript_id "AT5G06265"; gene_id "AT5G06265.7";
Chr5	Araport11	mRNA	1905248	1908332	.	+	.	transcript_id "AT5G06265"; gene_id "AT5G06265.3";
Chr5	Araport11	mRNA	1905248	1908332	.	+	.	transcript_id "AT5G06265"; gene_id "AT5G06265.2";
Chr5	Araport11	mRNA	1905248	1908332	.	+	.	transcript_id "AT5G06265"; gene_id "AT5G06265.1";
Chr5	Araport11	exon	1905248	1905383	.	+	.	transcript_id "AT5G06265.7,AT5G06265.3,AT5G06265.2,AT5G06265.1"; gene_id "AT5G06265";
Chr5	Araport11	five_prime_UTR	1905248	1905383	.	+	.	transcript_id "AT5G06265.7,AT5G06265.3,AT5G06265.2,AT5G06265.1"; gene_id "AT5G06265";
Chr5	Araport11	mRNA	1905287	1908167	.	+	.	transcript_id "AT5G06265"; gene_id "AT5G06265.9";
Chr5	Araport11	mRNA	1905287	1908266	.	+	.	transcript_id "AT5G06265"; gene_id "AT5G06265.8";
Chr5	Araport11	exon	1905287	1905383	.	+	.	transcript_id "AT5G06265.9,AT5G06265.8"; gene_id "AT5G06265";
Chr5	Araport11	five_prime_UTR	1905287	1905383	.	+	.	transcript_id "AT5G06265.9,AT5G06265.8"; gene_id "AT5G06265";
Chr5	Araport11	mRNA	1905755	1908205	.	+	.	transcript_id "AT5G06265"; gene_id "AT5G06265.10";
Chr5	Araport11	five_prime_UTR	1905755	1906595	.	+	.	transcript_id "AT5G06265.10"; gene_id "AT5G06265";
Chr5	Araport11	exon	1905755	1906766	.	+	.	transcript_id "AT5G06265.10"; gene_id "AT5G06265";
Chr5	Araport11	exon	1905779	1906172	.	+	.	transcript_id "AT5G06265.7"; gene_id "AT5G06265";
Chr5	Araport11	five_prime_UTR	1905779	1906172	.	+	.	transcript_id "AT5G06265.7"; gene_id "AT5G06265";
Chr5	Araport11	five_prime_UTR	1905779	1906595	.	+	.	transcript_id "AT5G06265.2"; gene_id "AT5G06265";
Chr5	Araport11	exon	1905779	1906766	.	+	.	transcript_id "AT5G06265.2"; gene_id "AT5G06265";
Chr5	Araport11	exon	1905779	1906243	.	+	.	transcript_id "AT5G06265.9"; gene_id "AT5G06265";
Chr5	Araport11	five_prime_UTR	1905779	1906243	.	+	.	transcript_id "AT5G06265.9"; gene_id "AT5G06265";
Chr5	Araport11	exon	1905779	1906424	.	+	.	transcript_id "AT5G06265.3,AT5G06265.8"; gene_id "AT5G06265";
Chr5	Araport11	five_prime_UTR	1905779	1906424	.	+	.	transcript_id "AT5G06265.3,AT5G06265.8"; gene_id "AT5G06265";
Chr5	Araport11	five_prime_UTR	1906564	1906595	.	+	.	transcript_id "AT5G06265.6,AT5G06265.3,AT5G06265.1,AT5G06265.9"; gene_id "AT5G06265";
Chr5	Araport11	exon	1906564	1906766	.	+	.	transcript_id "AT5G06265.6,AT5G06265.3,AT5G06265.1,AT5G06265.9"; gene_id "AT5G06265";
Chr5	Araport11	CDS	1906567	1906766	.	+	2	transcript_id "AT5G06265.4"; gene_id "AT5G06265";
Chr5	Araport11	five_prime_UTR	1906567	1906595	.	+	.	transcript_id "AT5G06265.5,AT5G06265.7,AT5G06265.8"; gene_id "AT5G06265";
Chr5	Araport11	exon	1906567	1906766	.	+	.	transcript_id "AT5G06265.4,AT5G06265.5,AT5G06265.7,AT5G06265.8"; gene_id "AT5G06265";
Chr5	Araport11	CDS	1906596	1906766	.	+	0	transcript_id "AT5G06265.5"; gene_id "AT5G06265";
Chr5	Araport11	CDS	1906596	1906766	.	+	0	transcript_id "AT5G06265.6"; gene_id "AT5G06265";
Chr5	Araport11	CDS	1906596	1906766	.	+	0	transcript_id "AT5G06265.7"; gene_id "AT5G06265";
Chr5	Araport11	CDS	1906596	1906766	.	+	0	transcript_id "AT5G06265.3"; gene_id "AT5G06265";
Chr5	Araport11	CDS	1906596	1906766	.	+	0	transcript_id "AT5G06265.2"; gene_id "AT5G06265";
Chr5	Araport11	CDS	1906596	1906766	.	+	0	transcript_id "AT5G06265.1"; gene_id "AT5G06265";
Chr5	Araport11	CDS	1906596	1906766	.	+	0	transcript_id "AT5G06265.9"; gene_id "AT5G06265";
Chr5	Araport11	CDS	1906596	1906766	.	+	0	transcript_id "AT5G06265.8"; gene_id "AT5G06265";
Chr5	Araport11	CDS	1906596	1906766	.	+	0	transcript_id "AT5G06265.10"; gene_id "AT5G06265";
Chr5	Araport11	protein	1906596	1907382	.	+	.	transcript_id "AT5G06265.5"; gene_id "AT5G06265";
Chr5	Araport11	protein	1906596	1907382	.	+	.	transcript_id "AT5G06265.6"; gene_id "AT5G06265";
Chr5	Araport11	protein	1906596	1907382	.	+	.	transcript_id "AT5G06265.7"; gene_id "AT5G06265";
Chr5	Araport11	protein	1906596	1907382	.	+	.	transcript_id "AT5G06265.3"; gene_id "AT5G06265";
Chr5	Araport11	protein	1906596	1907382	.	+	.	transcript_id "AT5G06265.2"; gene_id "AT5G06265";
Chr5	Araport11	protein	1906596	1907382	.	+	.	transcript_id "AT5G06265.1"; gene_id "AT5G06265";
Chr5	Araport11	protein	1906596	1907382	.	+	.	transcript_id "AT5G06265.9"; gene_id "AT5G06265";
Chr5	Araport11	protein	1906596	1907382	.	+	.	transcript_id "AT5G06265.8"; gene_id "AT5G06265";
Chr5	Araport11	protein	1906596	1907382	.	+	.	transcript_id "AT5G06265.10"; gene_id "AT5G06265";
Chr5	Araport11	CDS	1907233	1907382	.	+	0	transcript_id "AT5G06265.4"; gene_id "AT5G06265";
Chr5	Araport11	CDS	1907233	1907382	.	+	0	transcript_id "AT5G06265.5"; gene_id "AT5G06265";
Chr5	Araport11	CDS	1907233	1907382	.	+	0	transcript_id "AT5G06265.6"; gene_id "AT5G06265";
Chr5	Araport11	CDS	1907233	1907382	.	+	0	transcript_id "AT5G06265.7"; gene_id "AT5G06265";
Chr5	Araport11	CDS	1907233	1907382	.	+	0	transcript_id "AT5G06265.3"; gene_id "AT5G06265";
Chr5	Araport11	CDS	1907233	1907382	.	+	0	transcript_id "AT5G06265.2"; gene_id "AT5G06265";
Chr5	Araport11	CDS	1907233	1907382	.	+	0	transcript_id "AT5G06265.1"; gene_id "AT5G06265";
Chr5	Araport11	CDS	1907233	1907382	.	+	0	transcript_id "AT5G06265.9"; gene_id "AT5G06265";
Chr5	Araport11	CDS	1907233	1907382	.	+	0	transcript_id "AT5G06265.8"; gene_id "AT5G06265";
Chr5	Araport11	CDS	1907233	1907382	.	+	0	transcript_id "AT5G06265.10"; gene_id "AT5G06265";
Chr5	Araport11	exon	1907233	1907395	.	+	.	transcript_id "AT5G06265.4,AT5G06265.5,AT5G06265.6,AT5G06265.7,AT5G06265.3,AT5G06265.2,AT5G06265.1,AT5G06265.9,AT5G06265.8,AT5G06265.10"; gene_id "AT5G06265";
Chr5	Araport11	three_prime_UTR	1907383	1907395	.	+	.	transcript_id "AT5G06265.4,AT5G06265.5,AT5G06265.6,AT5G06265.7,AT5G06265.3,AT5G06265.2,AT5G06265.1,AT5G06265.9,AT5G06265.8,AT5G06265.10"; gene_id "AT5G06265";
Chr5	Araport11	exon	1907886	1908201	.	+	.	transcript_id "AT5G06265.4"; gene_id "AT5G06265";
Chr5	Araport11	three_prime_UTR	1907886	1908201	.	+	.	transcript_id "AT5G06265.4"; gene_id "AT5G06265";
Chr5	Araport11	exon	1907886	1908301	.	+	.	transcript_id "AT5G06265.6"; gene_id "AT5G06265";
Chr5	Araport11	three_prime_UTR	1907886	1908301	.	+	.	transcript_id "AT5G06265.6"; gene_id "AT5G06265";
Chr5	Araport11	exon	1907886	1908332	.	+	.	transcript_id "AT5G06265.7,AT5G06265.3,AT5G06265.2,AT5G06265.1"; gene_id "AT5G06265";
Chr5	Araport11	three_prime_UTR	1907886	1908332	.	+	.	transcript_id "AT5G06265.7,AT5G06265.3,AT5G06265.2,AT5G06265.1"; gene_id "AT5G06265";
Chr5	Araport11	exon	1907886	1908167	.	+	.	transcript_id "AT5G06265.9"; gene_id "AT5G06265";
Chr5	Araport11	three_prime_UTR	1907886	1908167	.	+	.	transcript_id "AT5G06265.9"; gene_id "AT5G06265";
Chr5	Araport11	exon	1907886	1908266	.	+	.	transcript_id "AT5G06265.5,AT5G06265.8"; gene_id "AT5G06265";
Chr5	Araport11	three_prime_UTR	1907886	1908266	.	+	.	transcript_id "AT5G06265.5,AT5G06265.8"; gene_id "AT5G06265";
Chr5	Araport11	exon	1907886	1908205	.	+	.	transcript_id "AT5G06265.10"; gene_id "AT5G06265";
Chr5	Araport11	three_prime_UTR	1907886	1908205	.	+	.	transcript_id "AT5G06265.10"; gene_id "AT5G06265";
Chr5	Araport11	gene	1912013	1913728	.	+	.	transcript_id "AT5G06270"; gene_id "AT5G06270";
Chr5	Araport11	mRNA	1912013	1913728	.	+	.	transcript_id "AT5G06270"; gene_id "AT5G06270.2";
Chr5	Araport11	exon	1912013	1912515	.	+	.	transcript_id "AT5G06270.2"; gene_id "AT5G06270";
Chr5	Araport11	five_prime_UTR	1912013	1912515	.	+	.	transcript_id "AT5G06270.2"; gene_id "AT5G06270";
Chr5	Araport11	mRNA	1912013	1913728	.	+	.	transcript_id "AT5G06270"; gene_id "AT5G06270.1";
Chr5	Araport11	exon	1912013	1912817	.	+	.	transcript_id "AT5G06270.1"; gene_id "AT5G06270";
Chr5	Araport11	five_prime_UTR	1912013	1912817	.	+	.	transcript_id "AT5G06270.1"; gene_id "AT5G06270";
Chr5	Araport11	exon	1912673	1912817	.	+	.	transcript_id "AT5G06270.2"; gene_id "AT5G06270";
Chr5	Araport11	five_prime_UTR	1912673	1912817	.	+	.	transcript_id "AT5G06270.2"; gene_id "AT5G06270";
Chr5	Araport11	CDS	1912895	1913263	.	+	0	transcript_id "AT5G06270.2"; gene_id "AT5G06270";
Chr5	Araport11	CDS	1912895	1913263	.	+	0	transcript_id "AT5G06270.1"; gene_id "AT5G06270";
Chr5	Araport11	exon	1912895	1913728	.	+	.	transcript_id "AT5G06270.2,AT5G06270.1"; gene_id "AT5G06270";
Chr5	Araport11	protein	1912895	1913263	.	+	.	transcript_id "AT5G06270.2"; gene_id "AT5G06270";
Chr5	Araport11	protein	1912895	1913263	.	+	.	transcript_id "AT5G06270.1"; gene_id "AT5G06270";
Chr5	Araport11	three_prime_UTR	1913264	1913728	.	+	.	transcript_id "AT5G06270.2,AT5G06270.1"; gene_id "AT5G06270";
Chr5	Araport11	pseudogene	1916864	1918419	.	+	.	transcript_id "AT5G06278"; gene_id "AT5G06278";
Chr5	Araport11	pseudogenic_transcript	1916864	1918419	.	+	.	transcript_id "AT5G06278"; gene_id "AT5G06278.1";
Chr5	Araport11	pseudogenic_exon	1916864	1917242	.	+	.	transcript_id "AT5G06278.1"; gene_id "AT5G06278";
Chr5	Araport11	pseudogenic_transcript	1916868	1918287	.	+	.	transcript_id "AT5G06278"; gene_id "AT5G06278.2";
Chr5	Araport11	pseudogenic_exon	1916868	1917242	.	+	.	transcript_id "AT5G06278.2"; gene_id "AT5G06278";
Chr5	Araport11	pseudogenic_transcript	1916872	1918287	.	+	.	transcript_id "AT5G06278"; gene_id "AT5G06278.4";
Chr5	Araport11	pseudogenic_exon	1916872	1917040	.	+	.	transcript_id "AT5G06278.4"; gene_id "AT5G06278";
Chr5	Araport11	pseudogenic_transcript	1916872	1918287	.	+	.	transcript_id "AT5G06278"; gene_id "AT5G06278.3";
Chr5	Araport11	pseudogenic_exon	1916872	1917242	.	+	.	transcript_id "AT5G06278.3"; gene_id "AT5G06278";
Chr5	Araport11	pseudogenic_exon	1917149	1917242	.	+	.	transcript_id "AT5G06278.4"; gene_id "AT5G06278";
Chr5	Araport11	pseudogenic_exon	1917338	1917436	.	+	.	transcript_id "AT5G06278.1,AT5G06278.2,AT5G06278.4,AT5G06278.3"; gene_id "AT5G06278";
Chr5	Araport11	pseudogenic_exon	1917535	1917591	.	+	.	transcript_id "AT5G06278.1,AT5G06278.2,AT5G06278.4,AT5G06278.3"; gene_id "AT5G06278";
Chr5	Araport11	gene	1917641	1918993	.	-	.	transcript_id "AT5G06280"; gene_id "AT5G06280";
Chr5	Araport11	mRNA	1917641	1918993	.	-	.	transcript_id "AT5G06280"; gene_id "AT5G06280.1";
Chr5	Araport11	exon	1917641	1918101	.	-	.	transcript_id "AT5G06280.1"; gene_id "AT5G06280";
Chr5	Araport11	three_prime_UTR	1917641	1918101	.	-	.	transcript_id "AT5G06280.1"; gene_id "AT5G06280";
Chr5	Araport11	pseudogenic_exon	1917678	1917741	.	+	.	transcript_id "AT5G06278.1,AT5G06278.2,AT5G06278.4,AT5G06278.3"; gene_id "AT5G06278";
Chr5	Araport11	pseudogenic_exon	1917840	1918025	.	+	.	transcript_id "AT5G06278.1,AT5G06278.2"; gene_id "AT5G06278";
Chr5	Araport11	pseudogenic_exon	1917840	1918287	.	+	.	transcript_id "AT5G06278.4,AT5G06278.3"; gene_id "AT5G06278";
Chr5	Araport11	pseudogenic_exon	1918108	1918176	.	+	.	transcript_id "AT5G06278.1"; gene_id "AT5G06278";
Chr5	Araport11	pseudogenic_exon	1918108	1918287	.	+	.	transcript_id "AT5G06278.2"; gene_id "AT5G06278";
Chr5	Araport11	mRNA	1918281	1918896	.	-	.	transcript_id "AT5G06280"; gene_id "AT5G06280.3";
Chr5	Araport11	three_prime_UTR	1918281	1918378	.	-	.	transcript_id "AT5G06280.3"; gene_id "AT5G06280";
Chr5	Araport11	exon	1918281	1918896	.	-	.	transcript_id "AT5G06280.3"; gene_id "AT5G06280";
Chr5	Araport11	three_prime_UTR	1918368	1918378	.	-	.	transcript_id "AT5G06280.1"; gene_id "AT5G06280";
Chr5	Araport11	exon	1918368	1918887	.	-	.	transcript_id "AT5G06280.1"; gene_id "AT5G06280";
Chr5	Araport11	CDS	1918379	1918849	.	-	0	transcript_id "AT5G06280.1"; gene_id "AT5G06280";
Chr5	Araport11	CDS	1918379	1918849	.	-	0	transcript_id "AT5G06280.3"; gene_id "AT5G06280";
Chr5	Araport11	protein	1918379	1918849	.	-	.	transcript_id "AT5G06280.1"; gene_id "AT5G06280";
Chr5	Araport11	protein	1918379	1918849	.	-	.	transcript_id "AT5G06280.3"; gene_id "AT5G06280";
Chr5	Araport11	pseudogenic_exon	1918396	1918419	.	+	.	transcript_id "AT5G06278.1"; gene_id "AT5G06278";
Chr5	Araport11	five_prime_UTR	1918850	1918993	.	-	.	transcript_id "AT5G06280.1"; gene_id "AT5G06280";
Chr5	Araport11	five_prime_UTR	1918850	1918896	.	-	.	transcript_id "AT5G06280.3"; gene_id "AT5G06280";
Chr5	Araport11	gene	1919080	1921425	.	+	.	transcript_id "AT5G06290"; gene_id "AT5G06290";
Chr5	Araport11	mRNA	1919080	1921425	.	+	.	transcript_id "AT5G06290"; gene_id "AT5G06290.1";
Chr5	Araport11	five_prime_UTR	1919080	1919379	.	+	.	transcript_id "AT5G06290.1"; gene_id "AT5G06290";
Chr5	Araport11	exon	1919080	1919607	.	+	.	transcript_id "AT5G06290.1"; gene_id "AT5G06290";
Chr5	Araport11	mRNA	1919179	1921425	.	+	.	transcript_id "AT5G06290"; gene_id "AT5G06290.2";
Chr5	Araport11	five_prime_UTR	1919179	1919379	.	+	.	transcript_id "AT5G06290.2"; gene_id "AT5G06290";
Chr5	Araport11	exon	1919179	1919607	.	+	.	transcript_id "AT5G06290.2"; gene_id "AT5G06290";
Chr5	Araport11	CDS	1919380	1919607	.	+	0	transcript_id "AT5G06290.1"; gene_id "AT5G06290";
Chr5	Araport11	CDS	1919380	1919607	.	+	0	transcript_id "AT5G06290.2"; gene_id "AT5G06290";
Chr5	Araport11	protein	1919380	1921016	.	+	.	transcript_id "AT5G06290.2"; gene_id "AT5G06290";
Chr5	Araport11	protein	1919380	1921211	.	+	.	transcript_id "AT5G06290.1"; gene_id "AT5G06290";
Chr5	Araport11	CDS	1920008	1920082	.	+	0	transcript_id "AT5G06290.1"; gene_id "AT5G06290";
Chr5	Araport11	CDS	1920008	1920082	.	+	0	transcript_id "AT5G06290.2"; gene_id "AT5G06290";
Chr5	Araport11	exon	1920008	1920082	.	+	.	transcript_id "AT5G06290.1,AT5G06290.2"; gene_id "AT5G06290";
Chr5	Araport11	CDS	1920200	1920281	.	+	0	transcript_id "AT5G06290.1"; gene_id "AT5G06290";
Chr5	Araport11	CDS	1920200	1920281	.	+	0	transcript_id "AT5G06290.2"; gene_id "AT5G06290";
Chr5	Araport11	exon	1920200	1920281	.	+	.	transcript_id "AT5G06290.1,AT5G06290.2"; gene_id "AT5G06290";
Chr5	Araport11	CDS	1920371	1920450	.	+	2	transcript_id "AT5G06290.1"; gene_id "AT5G06290";
Chr5	Araport11	CDS	1920371	1920450	.	+	2	transcript_id "AT5G06290.2"; gene_id "AT5G06290";
Chr5	Araport11	exon	1920371	1920450	.	+	.	transcript_id "AT5G06290.1,AT5G06290.2"; gene_id "AT5G06290";
Chr5	Araport11	CDS	1920625	1920750	.	+	0	transcript_id "AT5G06290.1"; gene_id "AT5G06290";
Chr5	Araport11	CDS	1920625	1920750	.	+	0	transcript_id "AT5G06290.2"; gene_id "AT5G06290";
Chr5	Araport11	exon	1920625	1920750	.	+	.	transcript_id "AT5G06290.1,AT5G06290.2"; gene_id "AT5G06290";
Chr5	Araport11	exon	1920870	1920983	.	+	.	transcript_id "AT5G06290.1"; gene_id "AT5G06290";
Chr5	Araport11	CDS	1920870	1920983	.	+	0	transcript_id "AT5G06290.1"; gene_id "AT5G06290";
Chr5	Araport11	CDS	1920870	1921016	.	+	0	transcript_id "AT5G06290.2"; gene_id "AT5G06290";
Chr5	Araport11	exon	1920870	1921425	.	+	.	transcript_id "AT5G06290.2"; gene_id "AT5G06290";
Chr5	Araport11	three_prime_UTR	1921017	1921425	.	+	.	transcript_id "AT5G06290.2"; gene_id "AT5G06290";
Chr5	Araport11	CDS	1921095	1921211	.	+	0	transcript_id "AT5G06290.1"; gene_id "AT5G06290";
Chr5	Araport11	exon	1921095	1921425	.	+	.	transcript_id "AT5G06290.1"; gene_id "AT5G06290";
Chr5	Araport11	three_prime_UTR	1921212	1921425	.	+	.	transcript_id "AT5G06290.1"; gene_id "AT5G06290";
Chr5	Araport11	gene	1921548	1925407	.	-	.	transcript_id "AT5G06300"; gene_id "AT5G06300";
Chr5	Araport11	mRNA	1921548	1925407	.	-	.	transcript_id "AT5G06300"; gene_id "AT5G06300.1";
Chr5	Araport11	three_prime_UTR	1921548	1922041	.	-	.	transcript_id "AT5G06300.1"; gene_id "AT5G06300";
Chr5	Araport11	exon	1921548	1922143	.	-	.	transcript_id "AT5G06300.1"; gene_id "AT5G06300";
Chr5	Araport11	CDS	1922042	1922143	.	-	0	transcript_id "AT5G06300.1"; gene_id "AT5G06300";
Chr5	Araport11	protein	1922042	1925278	.	-	.	transcript_id "AT5G06300.1"; gene_id "AT5G06300";
Chr5	Araport11	exon	1922235	1922378	.	-	.	transcript_id "AT5G06300.1"; gene_id "AT5G06300";
Chr5	Araport11	CDS	1922235	1922378	.	-	0	transcript_id "AT5G06300.1"; gene_id "AT5G06300";
Chr5	Araport11	exon	1922880	1922950	.	-	.	transcript_id "AT5G06300.1"; gene_id "AT5G06300";
Chr5	Araport11	CDS	1922880	1922950	.	-	2	transcript_id "AT5G06300.1"; gene_id "AT5G06300";
Chr5	Araport11	exon	1923057	1923156	.	-	.	transcript_id "AT5G06300.1"; gene_id "AT5G06300";
Chr5	Araport11	CDS	1923057	1923156	.	-	0	transcript_id "AT5G06300.1"; gene_id "AT5G06300";
Chr5	Araport11	exon	1923477	1923507	.	-	.	transcript_id "AT5G06300.1"; gene_id "AT5G06300";
Chr5	Araport11	CDS	1923477	1923507	.	-	1	transcript_id "AT5G06300.1"; gene_id "AT5G06300";
Chr5	Araport11	exon	1923992	1924089	.	-	.	transcript_id "AT5G06300.1"; gene_id "AT5G06300";
Chr5	Araport11	CDS	1923992	1924089	.	-	0	transcript_id "AT5G06300.1"; gene_id "AT5G06300";
Chr5	Araport11	CDS	1925171	1925278	.	-	0	transcript_id "AT5G06300.1"; gene_id "AT5G06300";
Chr5	Araport11	exon	1925171	1925407	.	-	.	transcript_id "AT5G06300.1"; gene_id "AT5G06300";
Chr5	Araport11	five_prime_UTR	1925279	1925407	.	-	.	transcript_id "AT5G06300.1"; gene_id "AT5G06300";
Chr5	Araport11	gene	1928343	1930951	.	+	.	transcript_id "AT5G06310"; gene_id "AT5G06310";
Chr5	Araport11	mRNA	1928343	1930951	.	+	.	transcript_id "AT5G06310"; gene_id "AT5G06310.1";
Chr5	Araport11	five_prime_UTR	1928343	1928467	.	+	.	transcript_id "AT5G06310.1"; gene_id "AT5G06310";
Chr5	Araport11	exon	1928343	1928588	.	+	.	transcript_id "AT5G06310.1"; gene_id "AT5G06310";
Chr5	Araport11	CDS	1928468	1928588	.	+	0	transcript_id "AT5G06310.1"; gene_id "AT5G06310";
Chr5	Araport11	protein	1928468	1930795	.	+	.	transcript_id "AT5G06310.1"; gene_id "AT5G06310";
Chr5	Araport11	exon	1928682	1928818	.	+	.	transcript_id "AT5G06310.1"; gene_id "AT5G06310";
Chr5	Araport11	CDS	1928682	1928818	.	+	2	transcript_id "AT5G06310.1"; gene_id "AT5G06310";
Chr5	Araport11	exon	1928913	1929105	.	+	.	transcript_id "AT5G06310.1"; gene_id "AT5G06310";
Chr5	Araport11	CDS	1928913	1929105	.	+	0	transcript_id "AT5G06310.1"; gene_id "AT5G06310";
Chr5	Araport11	exon	1929262	1929326	.	+	.	transcript_id "AT5G06310.1"; gene_id "AT5G06310";
Chr5	Araport11	CDS	1929262	1929326	.	+	2	transcript_id "AT5G06310.1"; gene_id "AT5G06310";
Chr5	Araport11	exon	1929461	1929549	.	+	.	transcript_id "AT5G06310.1"; gene_id "AT5G06310";
Chr5	Araport11	CDS	1929461	1929549	.	+	0	transcript_id "AT5G06310.1"; gene_id "AT5G06310";
Chr5	Araport11	exon	1929691	1929957	.	+	.	transcript_id "AT5G06310.1"; gene_id "AT5G06310";
Chr5	Araport11	CDS	1929691	1929957	.	+	1	transcript_id "AT5G06310.1"; gene_id "AT5G06310";
Chr5	Araport11	exon	1930050	1930126	.	+	.	transcript_id "AT5G06310.1"; gene_id "AT5G06310";
Chr5	Araport11	CDS	1930050	1930126	.	+	1	transcript_id "AT5G06310.1"; gene_id "AT5G06310";
Chr5	Araport11	exon	1930207	1930265	.	+	.	transcript_id "AT5G06310.1"; gene_id "AT5G06310";
Chr5	Araport11	CDS	1930207	1930265	.	+	2	transcript_id "AT5G06310.1"; gene_id "AT5G06310";
Chr5	Araport11	exon	1930364	1930516	.	+	.	transcript_id "AT5G06310.1"; gene_id "AT5G06310";
Chr5	Araport11	CDS	1930364	1930516	.	+	0	transcript_id "AT5G06310.1"; gene_id "AT5G06310";
Chr5	Araport11	CDS	1930592	1930795	.	+	0	transcript_id "AT5G06310.1"; gene_id "AT5G06310";
Chr5	Araport11	exon	1930592	1930951	.	+	.	transcript_id "AT5G06310.1"; gene_id "AT5G06310";
Chr5	Araport11	gene	1930793	1931782	.	-	.	transcript_id "AT5G06320"; gene_id "AT5G06320";
Chr5	Araport11	mRNA	1930793	1931782	.	-	.	transcript_id "AT5G06320"; gene_id "AT5G06320.1";
Chr5	Araport11	three_prime_UTR	1930793	1931015	.	-	.	transcript_id "AT5G06320.1"; gene_id "AT5G06320";
Chr5	Araport11	exon	1930793	1931768	.	-	.	transcript_id "AT5G06320.1"; gene_id "AT5G06320";
Chr5	Araport11	three_prime_UTR	1930796	1930951	.	+	.	transcript_id "AT5G06310.1"; gene_id "AT5G06310";
Chr5	Araport11	CDS	1931016	1931711	.	-	0	transcript_id "AT5G06320.1"; gene_id "AT5G06320";
Chr5	Araport11	protein	1931016	1931711	.	-	.	transcript_id "AT5G06320.1"; gene_id "AT5G06320";
Chr5	Araport11	gene	1931292	1931572	.	+	.	transcript_id ""; gene_id "";
Chr5	Araport11	antisense_lncRNA	1931292	1931572	.	+	.	transcript_id "AT5G01255"; gene_id "AT5G01255.1";
Chr5	Araport11	exon	1931292	1931572	.	+	.	transcript_id "AT5G01255.1"; gene_id "AT5G01255";
Chr5	Araport11	five_prime_UTR	1931712	1931782	.	-	.	transcript_id "AT5G06320.1"; gene_id "AT5G06320";
Chr5	Araport11	gene	1933890	1935840	.	-	.	transcript_id "AT5G06330"; gene_id "AT5G06330";
Chr5	Araport11	mRNA	1933890	1935840	.	-	.	transcript_id "AT5G06330"; gene_id "AT5G06330.1";
Chr5	Araport11	three_prime_UTR	1933890	1934960	.	-	.	transcript_id "AT5G06330.1"; gene_id "AT5G06330";
Chr5	Araport11	exon	1933890	1935840	.	-	.	transcript_id "AT5G06330.1"; gene_id "AT5G06330";
Chr5	Araport11	CDS	1934961	1935584	.	-	0	transcript_id "AT5G06330.1"; gene_id "AT5G06330";
Chr5	Araport11	protein	1934961	1935584	.	-	.	transcript_id "AT5G06330.1"; gene_id "AT5G06330";
Chr5	Araport11	five_prime_UTR	1935585	1935840	.	-	.	transcript_id "AT5G06330.1"; gene_id "AT5G06330";
Chr5	Araport11	transposable_element	1935618	1936132	.	+	.	transcript_id "AT5TE07030"; gene_id "AT5TE07030";
Chr5	Araport11	transposon_fragment	1935618	1936132	.	+	.	transcript_id "AT5TE07030"; gene_id "AT5TE07030";
Chr5	Araport11	gene	1936339	1938134	.	+	.	transcript_id "AT5G06340"; gene_id "AT5G06340";
Chr5	Araport11	mRNA	1936339	1938134	.	+	.	transcript_id "AT5G06340"; gene_id "AT5G06340.1";
Chr5	Araport11	five_prime_UTR	1936339	1936466	.	+	.	transcript_id "AT5G06340.1"; gene_id "AT5G06340";
Chr5	Araport11	exon	1936339	1936694	.	+	.	transcript_id "AT5G06340.1"; gene_id "AT5G06340";
Chr5	Araport11	CDS	1936467	1936694	.	+	0	transcript_id "AT5G06340.1"; gene_id "AT5G06340";
Chr5	Araport11	protein	1936467	1937911	.	+	.	transcript_id "AT5G06340.1"; gene_id "AT5G06340";
Chr5	Araport11	exon	1936793	1936843	.	+	.	transcript_id "AT5G06340.1"; gene_id "AT5G06340";
Chr5	Araport11	CDS	1936793	1936843	.	+	0	transcript_id "AT5G06340.1"; gene_id "AT5G06340";
Chr5	Araport11	exon	1937176	1937268	.	+	.	transcript_id "AT5G06340.1"; gene_id "AT5G06340";
Chr5	Araport11	CDS	1937176	1937268	.	+	0	transcript_id "AT5G06340.1"; gene_id "AT5G06340";
Chr5	Araport11	exon	1937409	1937503	.	+	.	transcript_id "AT5G06340.1"; gene_id "AT5G06340";
Chr5	Araport11	CDS	1937409	1937503	.	+	0	transcript_id "AT5G06340.1"; gene_id "AT5G06340";
Chr5	Araport11	exon	1937603	1937717	.	+	.	transcript_id "AT5G06340.1"; gene_id "AT5G06340";
Chr5	Araport11	CDS	1937603	1937717	.	+	1	transcript_id "AT5G06340.1"; gene_id "AT5G06340";
Chr5	Araport11	CDS	1937810	1937911	.	+	0	transcript_id "AT5G06340.1"; gene_id "AT5G06340";
Chr5	Araport11	exon	1937810	1938134	.	+	.	transcript_id "AT5G06340.1"; gene_id "AT5G06340";
Chr5	Araport11	three_prime_UTR	1937912	1938134	.	+	.	transcript_id "AT5G06340.1"; gene_id "AT5G06340";
Chr5	Araport11	gene	1938412	1944366	.	+	.	transcript_id "AT5G06350"; gene_id "AT5G06350";
Chr5	Araport11	mRNA	1938412	1944366	.	+	.	transcript_id "AT5G06350"; gene_id "AT5G06350.1";
Chr5	Araport11	exon	1938412	1938652	.	+	.	transcript_id "AT5G06350.1"; gene_id "AT5G06350";
Chr5	Araport11	five_prime_UTR	1938412	1938652	.	+	.	transcript_id "AT5G06350.1"; gene_id "AT5G06350";
Chr5	Araport11	mRNA	1938496	1944357	.	+	.	transcript_id "AT5G06350"; gene_id "AT5G06350.2";
Chr5	Araport11	five_prime_UTR	1938496	1938780	.	+	.	transcript_id "AT5G06350.2"; gene_id "AT5G06350";
Chr5	Araport11	exon	1938496	1938837	.	+	.	transcript_id "AT5G06350.2"; gene_id "AT5G06350";
Chr5	Araport11	five_prime_UTR	1938752	1938780	.	+	.	transcript_id "AT5G06350.1"; gene_id "AT5G06350";
Chr5	Araport11	exon	1938752	1938837	.	+	.	transcript_id "AT5G06350.1"; gene_id "AT5G06350";
Chr5	Araport11	CDS	1938781	1938837	.	+	0	transcript_id "AT5G06350.1"; gene_id "AT5G06350";
Chr5	Araport11	CDS	1938781	1938837	.	+	0	transcript_id "AT5G06350.2"; gene_id "AT5G06350";
Chr5	Araport11	protein	1938781	1944197	.	+	.	transcript_id "AT5G06350.1"; gene_id "AT5G06350";
Chr5	Araport11	protein	1938781	1944197	.	+	.	transcript_id "AT5G06350.2"; gene_id "AT5G06350";
Chr5	Araport11	CDS	1938923	1938995	.	+	0	transcript_id "AT5G06350.1"; gene_id "AT5G06350";
Chr5	Araport11	CDS	1938923	1938995	.	+	0	transcript_id "AT5G06350.2"; gene_id "AT5G06350";
Chr5	Araport11	exon	1938923	1938995	.	+	.	transcript_id "AT5G06350.1,AT5G06350.2"; gene_id "AT5G06350";
Chr5	Araport11	CDS	1939075	1939197	.	+	2	transcript_id "AT5G06350.1"; gene_id "AT5G06350";
Chr5	Araport11	CDS	1939075	1939197	.	+	2	transcript_id "AT5G06350.2"; gene_id "AT5G06350";
Chr5	Araport11	exon	1939075	1939197	.	+	.	transcript_id "AT5G06350.1,AT5G06350.2"; gene_id "AT5G06350";
Chr5	Araport11	CDS	1939282	1939451	.	+	2	transcript_id "AT5G06350.1"; gene_id "AT5G06350";
Chr5	Araport11	CDS	1939282	1939451	.	+	2	transcript_id "AT5G06350.2"; gene_id "AT5G06350";
Chr5	Araport11	exon	1939282	1939451	.	+	.	transcript_id "AT5G06350.1,AT5G06350.2"; gene_id "AT5G06350";
Chr5	Araport11	CDS	1939705	1939854	.	+	0	transcript_id "AT5G06350.1"; gene_id "AT5G06350";
Chr5	Araport11	CDS	1939705	1939854	.	+	0	transcript_id "AT5G06350.2"; gene_id "AT5G06350";
Chr5	Araport11	exon	1939705	1939854	.	+	.	transcript_id "AT5G06350.1,AT5G06350.2"; gene_id "AT5G06350";
Chr5	Araport11	CDS	1939983	1940126	.	+	0	transcript_id "AT5G06350.1"; gene_id "AT5G06350";
Chr5	Araport11	CDS	1939983	1940126	.	+	0	transcript_id "AT5G06350.2"; gene_id "AT5G06350";
Chr5	Araport11	exon	1939983	1940126	.	+	.	transcript_id "AT5G06350.1,AT5G06350.2"; gene_id "AT5G06350";
Chr5	Araport11	CDS	1940492	1940552	.	+	0	transcript_id "AT5G06350.1"; gene_id "AT5G06350";
Chr5	Araport11	CDS	1940492	1940552	.	+	0	transcript_id "AT5G06350.2"; gene_id "AT5G06350";
Chr5	Araport11	exon	1940492	1940552	.	+	.	transcript_id "AT5G06350.1,AT5G06350.2"; gene_id "AT5G06350";
Chr5	Araport11	CDS	1940929	1941242	.	+	2	transcript_id "AT5G06350.1"; gene_id "AT5G06350";
Chr5	Araport11	CDS	1940929	1941242	.	+	2	transcript_id "AT5G06350.2"; gene_id "AT5G06350";
Chr5	Araport11	exon	1940929	1941242	.	+	.	transcript_id "AT5G06350.1,AT5G06350.2"; gene_id "AT5G06350";
Chr5	Araport11	CDS	1941454	1941585	.	+	0	transcript_id "AT5G06350.1"; gene_id "AT5G06350";
Chr5	Araport11	CDS	1941454	1941585	.	+	0	transcript_id "AT5G06350.2"; gene_id "AT5G06350";
Chr5	Araport11	exon	1941454	1941585	.	+	.	transcript_id "AT5G06350.1,AT5G06350.2"; gene_id "AT5G06350";
Chr5	Araport11	CDS	1941756	1941875	.	+	0	transcript_id "AT5G06350.1"; gene_id "AT5G06350";
Chr5	Araport11	CDS	1941756	1941875	.	+	0	transcript_id "AT5G06350.2"; gene_id "AT5G06350";
Chr5	Araport11	exon	1941756	1941875	.	+	.	transcript_id "AT5G06350.1,AT5G06350.2"; gene_id "AT5G06350";
Chr5	Araport11	CDS	1942013	1942099	.	+	0	transcript_id "AT5G06350.1"; gene_id "AT5G06350";
Chr5	Araport11	CDS	1942013	1942099	.	+	0	transcript_id "AT5G06350.2"; gene_id "AT5G06350";
Chr5	Araport11	exon	1942013	1942099	.	+	.	transcript_id "AT5G06350.1,AT5G06350.2"; gene_id "AT5G06350";
Chr5	Araport11	CDS	1942208	1942330	.	+	0	transcript_id "AT5G06350.1"; gene_id "AT5G06350";
Chr5	Araport11	CDS	1942208	1942330	.	+	0	transcript_id "AT5G06350.2"; gene_id "AT5G06350";
Chr5	Araport11	exon	1942208	1942330	.	+	.	transcript_id "AT5G06350.1,AT5G06350.2"; gene_id "AT5G06350";
Chr5	Araport11	CDS	1942479	1942584	.	+	0	transcript_id "AT5G06350.1"; gene_id "AT5G06350";
Chr5	Araport11	CDS	1942479	1942584	.	+	0	transcript_id "AT5G06350.2"; gene_id "AT5G06350";
Chr5	Araport11	exon	1942479	1942584	.	+	.	transcript_id "AT5G06350.1,AT5G06350.2"; gene_id "AT5G06350";
Chr5	Araport11	CDS	1942685	1942816	.	+	2	transcript_id "AT5G06350.1"; gene_id "AT5G06350";
Chr5	Araport11	CDS	1942685	1942816	.	+	2	transcript_id "AT5G06350.2"; gene_id "AT5G06350";
Chr5	Araport11	exon	1942685	1942816	.	+	.	transcript_id "AT5G06350.1,AT5G06350.2"; gene_id "AT5G06350";
Chr5	Araport11	CDS	1942927	1943061	.	+	2	transcript_id "AT5G06350.1"; gene_id "AT5G06350";
Chr5	Araport11	CDS	1942927	1943061	.	+	2	transcript_id "AT5G06350.2"; gene_id "AT5G06350";
Chr5	Araport11	exon	1942927	1943061	.	+	.	transcript_id "AT5G06350.1,AT5G06350.2"; gene_id "AT5G06350";
Chr5	Araport11	CDS	1943220	1943371	.	+	2	transcript_id "AT5G06350.1"; gene_id "AT5G06350";
Chr5	Araport11	CDS	1943220	1943371	.	+	2	transcript_id "AT5G06350.2"; gene_id "AT5G06350";
Chr5	Araport11	exon	1943220	1943371	.	+	.	transcript_id "AT5G06350.1,AT5G06350.2"; gene_id "AT5G06350";
Chr5	Araport11	CDS	1943473	1943613	.	+	0	transcript_id "AT5G06350.1"; gene_id "AT5G06350";
Chr5	Araport11	CDS	1943473	1943613	.	+	0	transcript_id "AT5G06350.2"; gene_id "AT5G06350";
Chr5	Araport11	exon	1943473	1943613	.	+	.	transcript_id "AT5G06350.1,AT5G06350.2"; gene_id "AT5G06350";
Chr5	Araport11	CDS	1943703	1944020	.	+	0	transcript_id "AT5G06350.1"; gene_id "AT5G06350";
Chr5	Araport11	CDS	1943703	1944020	.	+	0	transcript_id "AT5G06350.2"; gene_id "AT5G06350";
Chr5	Araport11	exon	1943703	1944020	.	+	.	transcript_id "AT5G06350.1,AT5G06350.2"; gene_id "AT5G06350";
Chr5	Araport11	CDS	1944102	1944197	.	+	0	transcript_id "AT5G06350.1"; gene_id "AT5G06350";
Chr5	Araport11	exon	1944102	1944366	.	+	.	transcript_id "AT5G06350.1"; gene_id "AT5G06350";
Chr5	Araport11	CDS	1944102	1944197	.	+	0	transcript_id "AT5G06350.2"; gene_id "AT5G06350";
Chr5	Araport11	exon	1944102	1944357	.	+	.	transcript_id "AT5G06350.2"; gene_id "AT5G06350";
Chr5	Araport11	three_prime_UTR	1944198	1944366	.	+	.	transcript_id "AT5G06350.1"; gene_id "AT5G06350";
Chr5	Araport11	three_prime_UTR	1944198	1944357	.	+	.	transcript_id "AT5G06350.2"; gene_id "AT5G06350";
Chr5	Araport11	gene	1944754	1946784	.	+	.	transcript_id "AT5G06360"; gene_id "AT5G06360";
Chr5	Araport11	mRNA	1944754	1946784	.	+	.	transcript_id "AT5G06360"; gene_id "AT5G06360.1";
Chr5	Araport11	five_prime_UTR	1944754	1944834	.	+	.	transcript_id "AT5G06360.1"; gene_id "AT5G06360";
Chr5	Araport11	exon	1944754	1944837	.	+	.	transcript_id "AT5G06360.1"; gene_id "AT5G06360";
Chr5	Araport11	CDS	1944835	1944837	.	+	0	transcript_id "AT5G06360.1"; gene_id "AT5G06360";
Chr5	Araport11	protein	1944835	1946512	.	+	.	transcript_id "AT5G06360.1"; gene_id "AT5G06360";
Chr5	Araport11	exon	1944964	1945083	.	+	.	transcript_id "AT5G06360.1"; gene_id "AT5G06360";
Chr5	Araport11	CDS	1944964	1945083	.	+	0	transcript_id "AT5G06360.1"; gene_id "AT5G06360";
Chr5	Araport11	exon	1945166	1945233	.	+	.	transcript_id "AT5G06360.1"; gene_id "AT5G06360";
Chr5	Araport11	CDS	1945166	1945233	.	+	0	transcript_id "AT5G06360.1"; gene_id "AT5G06360";
Chr5	Araport11	exon	1945376	1945484	.	+	.	transcript_id "AT5G06360.1"; gene_id "AT5G06360";
Chr5	Araport11	CDS	1945376	1945484	.	+	1	transcript_id "AT5G06360.1"; gene_id "AT5G06360";
Chr5	Araport11	exon	1945577	1945645	.	+	.	transcript_id "AT5G06360.1"; gene_id "AT5G06360";
Chr5	Araport11	CDS	1945577	1945645	.	+	0	transcript_id "AT5G06360.1"; gene_id "AT5G06360";
Chr5	Araport11	exon	1945736	1945793	.	+	.	transcript_id "AT5G06360.1"; gene_id "AT5G06360";
Chr5	Araport11	CDS	1945736	1945793	.	+	0	transcript_id "AT5G06360.1"; gene_id "AT5G06360";
Chr5	Araport11	exon	1945994	1946229	.	+	.	transcript_id "AT5G06360.1"; gene_id "AT5G06360";
Chr5	Araport11	CDS	1945994	1946229	.	+	2	transcript_id "AT5G06360.1"; gene_id "AT5G06360";
Chr5	Araport11	exon	1946312	1946363	.	+	.	transcript_id "AT5G06360.1"; gene_id "AT5G06360";
Chr5	Araport11	CDS	1946312	1946363	.	+	0	transcript_id "AT5G06360.1"; gene_id "AT5G06360";
Chr5	Araport11	CDS	1946445	1946512	.	+	2	transcript_id "AT5G06360.1"; gene_id "AT5G06360";
Chr5	Araport11	exon	1946445	1946784	.	+	.	transcript_id "AT5G06360.1"; gene_id "AT5G06360";
Chr5	Araport11	three_prime_UTR	1946513	1946784	.	+	.	transcript_id "AT5G06360.1"; gene_id "AT5G06360";
Chr5	Araport11	gene	1947005	1948612	.	-	.	transcript_id "AT5G06370"; gene_id "AT5G06370";
Chr5	Araport11	mRNA	1947005	1948612	.	-	.	transcript_id "AT5G06370"; gene_id "AT5G06370.1";
Chr5	Araport11	three_prime_UTR	1947005	1947298	.	-	.	transcript_id "AT5G06370.1"; gene_id "AT5G06370";
Chr5	Araport11	exon	1947005	1947984	.	-	.	transcript_id "AT5G06370.1"; gene_id "AT5G06370";
Chr5	Araport11	CDS	1947299	1947984	.	-	2	transcript_id "AT5G06370.1"; gene_id "AT5G06370";
Chr5	Araport11	protein	1947299	1948432	.	-	.	transcript_id "AT5G06370.1"; gene_id "AT5G06370";
Chr5	Araport11	exon	1948249	1948322	.	-	.	transcript_id "AT5G06370.1"; gene_id "AT5G06370";
Chr5	Araport11	CDS	1948249	1948322	.	-	1	transcript_id "AT5G06370.1"; gene_id "AT5G06370";
Chr5	Araport11	CDS	1948413	1948432	.	-	0	transcript_id "AT5G06370.1"; gene_id "AT5G06370";
Chr5	Araport11	exon	1948413	1948612	.	-	.	transcript_id "AT5G06370.1"; gene_id "AT5G06370";
Chr5	Araport11	five_prime_UTR	1948433	1948612	.	-	.	transcript_id "AT5G06370.1"; gene_id "AT5G06370";
Chr5	Araport11	gene	1949315	1950282	.	+	.	transcript_id "AT5G06380"; gene_id "AT5G06380";
Chr5	Araport11	mRNA	1949315	1950282	.	+	.	transcript_id "AT5G06380"; gene_id "AT5G06380.1";
Chr5	Araport11	five_prime_UTR	1949315	1949631	.	+	.	transcript_id "AT5G06380.1"; gene_id "AT5G06380";
Chr5	Araport11	exon	1949315	1950282	.	+	.	transcript_id "AT5G06380.1"; gene_id "AT5G06380";
Chr5	Araport11	CDS	1949632	1950072	.	+	0	transcript_id "AT5G06380.1"; gene_id "AT5G06380";
Chr5	Araport11	protein	1949632	1950072	.	+	.	transcript_id "AT5G06380.1"; gene_id "AT5G06380";
Chr5	Araport11	three_prime_UTR	1950073	1950282	.	+	.	transcript_id "AT5G06380.1"; gene_id "AT5G06380";
Chr5	Araport11	gene	1952505	1955796	.	+	.	transcript_id "AT5G06390"; gene_id "AT5G06390";
Chr5	Araport11	mRNA	1952505	1955796	.	+	.	transcript_id "AT5G06390"; gene_id "AT5G06390.1";
Chr5	Araport11	five_prime_UTR	1952505	1952938	.	+	.	transcript_id "AT5G06390.1"; gene_id "AT5G06390";
Chr5	Araport11	exon	1952505	1954241	.	+	.	transcript_id "AT5G06390.1"; gene_id "AT5G06390";
Chr5	Araport11	CDS	1952939	1954241	.	+	0	transcript_id "AT5G06390.1"; gene_id "AT5G06390";
Chr5	Araport11	protein	1952939	1955047	.	+	.	transcript_id "AT5G06390.1"; gene_id "AT5G06390";
Chr5	Araport11	CDS	1954974	1955047	.	+	2	transcript_id "AT5G06390.1"; gene_id "AT5G06390";
Chr5	Araport11	exon	1954974	1955091	.	+	.	transcript_id "AT5G06390.1"; gene_id "AT5G06390";
Chr5	Araport11	three_prime_UTR	1955048	1955091	.	+	.	transcript_id "AT5G06390.1"; gene_id "AT5G06390";
Chr5	Araport11	exon	1955182	1955796	.	+	.	transcript_id "AT5G06390.1"; gene_id "AT5G06390";
Chr5	Araport11	three_prime_UTR	1955182	1955796	.	+	.	transcript_id "AT5G06390.1"; gene_id "AT5G06390";
Chr5	Araport11	gene	1955861	1959250	.	+	.	transcript_id "AT5G06400"; gene_id "AT5G06400";
Chr5	Araport11	mRNA	1955861	1959250	.	+	.	transcript_id "AT5G06400"; gene_id "AT5G06400.1";
Chr5	Araport11	five_prime_UTR	1955861	1955958	.	+	.	transcript_id "AT5G06400.1"; gene_id "AT5G06400";
Chr5	Araport11	exon	1955861	1959250	.	+	.	transcript_id "AT5G06400.1"; gene_id "AT5G06400";
Chr5	Araport11	CDS	1955959	1959051	.	+	0	transcript_id "AT5G06400.1"; gene_id "AT5G06400";
Chr5	Araport11	protein	1955959	1959051	.	+	.	transcript_id "AT5G06400.1"; gene_id "AT5G06400";
Chr5	Araport11	three_prime_UTR	1959052	1959250	.	+	.	transcript_id "AT5G06400.1"; gene_id "AT5G06400";
Chr5	Araport11	gene	1959367	1961158	.	-	.	transcript_id "AT5G06410"; gene_id "AT5G06410";
Chr5	Araport11	mRNA	1959367	1961158	.	-	.	transcript_id "AT5G06410"; gene_id "AT5G06410.1";
Chr5	Araport11	three_prime_UTR	1959367	1959718	.	-	.	transcript_id "AT5G06410.1"; gene_id "AT5G06410";
Chr5	Araport11	exon	1959367	1959856	.	-	.	transcript_id "AT5G06410.1"; gene_id "AT5G06410";
Chr5	Araport11	CDS	1959719	1959856	.	-	0	transcript_id "AT5G06410.1"; gene_id "AT5G06410";
Chr5	Araport11	protein	1959719	1961132	.	-	.	transcript_id "AT5G06410.1"; gene_id "AT5G06410";
Chr5	Araport11	gene	1959836	1960147	.	+	.	transcript_id ""; gene_id "";
Chr5	Araport11	antisense_RNA	1959836	1960147	.	+	.	transcript_id "AT5G01265"; gene_id "AT5G01265.1";
Chr5	Araport11	exon	1959836	1960000	.	+	.	transcript_id "AT5G01265.1"; gene_id "AT5G01265";
Chr5	Araport11	exon	1960005	1960073	.	-	.	transcript_id "AT5G06410.1"; gene_id "AT5G06410";
Chr5	Araport11	CDS	1960005	1960073	.	-	0	transcript_id "AT5G06410.1"; gene_id "AT5G06410";
Chr5	Araport11	exon	1960128	1960147	.	+	.	transcript_id "AT5G01265.1"; gene_id "AT5G01265";
Chr5	Araport11	exon	1960218	1960283	.	-	.	transcript_id "AT5G06410.1"; gene_id "AT5G06410";
Chr5	Araport11	CDS	1960218	1960283	.	-	0	transcript_id "AT5G06410.1"; gene_id "AT5G06410";
Chr5	Araport11	exon	1960367	1960456	.	-	.	transcript_id "AT5G06410.1"; gene_id "AT5G06410";
Chr5	Araport11	CDS	1960367	1960456	.	-	0	transcript_id "AT5G06410.1"; gene_id "AT5G06410";
Chr5	Araport11	exon	1960553	1960649	.	-	.	transcript_id "AT5G06410.1"; gene_id "AT5G06410";
Chr5	Araport11	CDS	1960553	1960649	.	-	1	transcript_id "AT5G06410.1"; gene_id "AT5G06410";
Chr5	Araport11	gene	1960681	1963040	.	+	.	transcript_id "AT5G06420"; gene_id "AT5G06420";
Chr5	Araport11	mRNA	1960681	1963040	.	+	.	transcript_id "AT5G06420"; gene_id "AT5G06420.2";
Chr5	Araport11	exon	1960681	1961357	.	+	.	transcript_id "AT5G06420.2"; gene_id "AT5G06420";
Chr5	Araport11	five_prime_UTR	1960681	1961357	.	+	.	transcript_id "AT5G06420.2"; gene_id "AT5G06420";
Chr5	Araport11	CDS	1960834	1961132	.	-	0	transcript_id "AT5G06410.1"; gene_id "AT5G06410";
Chr5	Araport11	exon	1960834	1961158	.	-	.	transcript_id "AT5G06410.1"; gene_id "AT5G06410";
Chr5	Araport11	five_prime_UTR	1961133	1961158	.	-	.	transcript_id "AT5G06410.1"; gene_id "AT5G06410";
Chr5	Araport11	mRNA	1961281	1963038	.	+	.	transcript_id "AT5G06420"; gene_id "AT5G06420.1";
Chr5	Araport11	five_prime_UTR	1961281	1961520	.	+	.	transcript_id "AT5G06420.1"; gene_id "AT5G06420";
Chr5	Araport11	exon	1961281	1961719	.	+	.	transcript_id "AT5G06420.1"; gene_id "AT5G06420";
Chr5	Araport11	transposable_element	1961294	1961362	.	-	.	transcript_id "AT5TE07120"; gene_id "AT5TE07120";
Chr5	Araport11	transposon_fragment	1961294	1961362	.	-	.	transcript_id "AT5TE07120"; gene_id "AT5TE07120";
Chr5	Araport11	five_prime_UTR	1961512	1961520	.	+	.	transcript_id "AT5G06420.2"; gene_id "AT5G06420";
Chr5	Araport11	exon	1961512	1961719	.	+	.	transcript_id "AT5G06420.2"; gene_id "AT5G06420";
Chr5	Araport11	CDS	1961521	1961719	.	+	0	transcript_id "AT5G06420.2"; gene_id "AT5G06420";
Chr5	Araport11	CDS	1961521	1961719	.	+	0	transcript_id "AT5G06420.1"; gene_id "AT5G06420";
Chr5	Araport11	protein	1961521	1962870	.	+	.	transcript_id "AT5G06420.2"; gene_id "AT5G06420";
Chr5	Araport11	protein	1961521	1962870	.	+	.	transcript_id "AT5G06420.1"; gene_id "AT5G06420";
Chr5	Araport11	CDS	1961841	1962655	.	+	2	transcript_id "AT5G06420.2"; gene_id "AT5G06420";
Chr5	Araport11	CDS	1961841	1962655	.	+	2	transcript_id "AT5G06420.1"; gene_id "AT5G06420";
Chr5	Araport11	exon	1961841	1962655	.	+	.	transcript_id "AT5G06420.2,AT5G06420.1"; gene_id "AT5G06420";
Chr5	Araport11	CDS	1962748	1962870	.	+	0	transcript_id "AT5G06420.2"; gene_id "AT5G06420";
Chr5	Araport11	exon	1962748	1963040	.	+	.	transcript_id "AT5G06420.2"; gene_id "AT5G06420";
Chr5	Araport11	CDS	1962748	1962870	.	+	0	transcript_id "AT5G06420.1"; gene_id "AT5G06420";
Chr5	Araport11	exon	1962748	1963038	.	+	.	transcript_id "AT5G06420.1"; gene_id "AT5G06420";
Chr5	Araport11	three_prime_UTR	1962871	1963040	.	+	.	transcript_id "AT5G06420.2"; gene_id "AT5G06420";
Chr5	Araport11	three_prime_UTR	1962871	1963038	.	+	.	transcript_id "AT5G06420.1"; gene_id "AT5G06420";
Chr5	Araport11	gene	1963072	1964467	.	-	.	transcript_id "AT5G06430"; gene_id "AT5G06430";
Chr5	Araport11	mRNA	1963072	1964467	.	-	.	transcript_id "AT5G06430"; gene_id "AT5G06430.1";
Chr5	Araport11	three_prime_UTR	1963072	1963579	.	-	.	transcript_id "AT5G06430.1"; gene_id "AT5G06430";
Chr5	Araport11	exon	1963072	1963732	.	-	.	transcript_id "AT5G06430.1"; gene_id "AT5G06430";
Chr5	Araport11	CDS	1963580	1963732	.	-	0	transcript_id "AT5G06430.1"; gene_id "AT5G06430";
Chr5	Araport11	protein	1963580	1964251	.	-	.	transcript_id "AT5G06430.1"; gene_id "AT5G06430";
Chr5	Araport11	CDS	1963820	1964251	.	-	0	transcript_id "AT5G06430.1"; gene_id "AT5G06430";
Chr5	Araport11	exon	1963820	1964467	.	-	.	transcript_id "AT5G06430.1"; gene_id "AT5G06430";
Chr5	Araport11	five_prime_UTR	1964252	1964467	.	-	.	transcript_id "AT5G06430.1"; gene_id "AT5G06430";
Chr5	Araport11	gene	1964420	1967500	.	-	.	transcript_id "AT5G06440"; gene_id "AT5G06440";
Chr5	Araport11	mRNA	1964420	1967470	.	-	.	transcript_id "AT5G06440"; gene_id "AT5G06440.5";
Chr5	Araport11	mRNA	1964420	1967470	.	-	.	transcript_id "AT5G06440"; gene_id "AT5G06440.2";
Chr5	Araport11	three_prime_UTR	1964420	1964640	.	-	.	transcript_id "AT5G06440.5,AT5G06440.2"; gene_id "AT5G06440";
Chr5	Araport11	exon	1964420	1965270	.	-	.	transcript_id "AT5G06440.5,AT5G06440.2"; gene_id "AT5G06440";
Chr5	Araport11	mRNA	1964456	1966960	.	-	.	transcript_id "AT5G06440"; gene_id "AT5G06440.3";
Chr5	Araport11	three_prime_UTR	1964456	1964640	.	-	.	transcript_id "AT5G06440.3"; gene_id "AT5G06440";
Chr5	Araport11	exon	1964456	1965270	.	-	.	transcript_id "AT5G06440.3"; gene_id "AT5G06440";
Chr5	Araport11	mRNA	1964479	1967500	.	-	.	transcript_id "AT5G06440"; gene_id "AT5G06440.6";
Chr5	Araport11	three_prime_UTR	1964479	1964640	.	-	.	transcript_id "AT5G06440.6"; gene_id "AT5G06440";
Chr5	Araport11	exon	1964479	1965270	.	-	.	transcript_id "AT5G06440.6"; gene_id "AT5G06440";
Chr5	Araport11	mRNA	1964479	1967500	.	-	.	transcript_id "AT5G06440"; gene_id "AT5G06440.1";
Chr5	Araport11	three_prime_UTR	1964479	1965250	.	-	.	transcript_id "AT5G06440.1"; gene_id "AT5G06440";
Chr5	Araport11	exon	1964479	1965461	.	-	.	transcript_id "AT5G06440.1"; gene_id "AT5G06440";
Chr5	Araport11	mRNA	1964601	1967335	.	-	.	transcript_id "AT5G06440"; gene_id "AT5G06440.4";
Chr5	Araport11	three_prime_UTR	1964601	1964640	.	-	.	transcript_id "AT5G06440.4"; gene_id "AT5G06440";
Chr5	Araport11	exon	1964601	1965270	.	-	.	transcript_id "AT5G06440.4"; gene_id "AT5G06440";
Chr5	Araport11	CDS	1964641	1965270	.	-	0	transcript_id "AT5G06440.5"; gene_id "AT5G06440";
Chr5	Araport11	CDS	1964641	1965270	.	-	0	transcript_id "AT5G06440.2"; gene_id "AT5G06440";
Chr5	Araport11	CDS	1964641	1965270	.	-	0	transcript_id "AT5G06440.3"; gene_id "AT5G06440";
Chr5	Araport11	CDS	1964641	1965270	.	-	0	transcript_id "AT5G06440.6"; gene_id "AT5G06440";
Chr5	Araport11	CDS	1964641	1965270	.	-	0	transcript_id "AT5G06440.4"; gene_id "AT5G06440";
Chr5	Araport11	protein	1964641	1966334	.	-	.	transcript_id "AT5G06440.6"; gene_id "AT5G06440";
Chr5	Araport11	protein	1964641	1966475	.	-	.	transcript_id "AT5G06440.5"; gene_id "AT5G06440";
Chr5	Araport11	protein	1964641	1966807	.	-	.	transcript_id "AT5G06440.2"; gene_id "AT5G06440";
Chr5	Araport11	protein	1964641	1966807	.	-	.	transcript_id "AT5G06440.3"; gene_id "AT5G06440";
Chr5	Araport11	protein	1964641	1966807	.	-	.	transcript_id "AT5G06440.4"; gene_id "AT5G06440";
Chr5	Araport11	CDS	1965251	1965461	.	-	1	transcript_id "AT5G06440.1"; gene_id "AT5G06440";
Chr5	Araport11	protein	1965251	1966807	.	-	.	transcript_id "AT5G06440.1"; gene_id "AT5G06440";
Chr5	Araport11	CDS	1965359	1965461	.	-	1	transcript_id "AT5G06440.5"; gene_id "AT5G06440";
Chr5	Araport11	CDS	1965359	1965461	.	-	1	transcript_id "AT5G06440.2"; gene_id "AT5G06440";
Chr5	Araport11	CDS	1965359	1965461	.	-	1	transcript_id "AT5G06440.3"; gene_id "AT5G06440";
Chr5	Araport11	CDS	1965359	1965461	.	-	1	transcript_id "AT5G06440.6"; gene_id "AT5G06440";
Chr5	Araport11	CDS	1965359	1965461	.	-	1	transcript_id "AT5G06440.4"; gene_id "AT5G06440";
Chr5	Araport11	exon	1965359	1965461	.	-	.	transcript_id "AT5G06440.5,AT5G06440.2,AT5G06440.3,AT5G06440.6,AT5G06440.4"; gene_id "AT5G06440";
Chr5	Araport11	CDS	1965544	1965674	.	-	0	transcript_id "AT5G06440.5"; gene_id "AT5G06440";
Chr5	Araport11	CDS	1965544	1965674	.	-	0	transcript_id "AT5G06440.2"; gene_id "AT5G06440";
Chr5	Araport11	CDS	1965544	1965674	.	-	0	transcript_id "AT5G06440.3"; gene_id "AT5G06440";
Chr5	Araport11	CDS	1965544	1965674	.	-	0	transcript_id "AT5G06440.6"; gene_id "AT5G06440";
Chr5	Araport11	CDS	1965544	1965674	.	-	0	transcript_id "AT5G06440.1"; gene_id "AT5G06440";
Chr5	Araport11	CDS	1965544	1965674	.	-	0	transcript_id "AT5G06440.4"; gene_id "AT5G06440";
Chr5	Araport11	exon	1965544	1965674	.	-	.	transcript_id "AT5G06440.5,AT5G06440.2,AT5G06440.3,AT5G06440.6,AT5G06440.1,AT5G06440.4"; gene_id "AT5G06440";
Chr5	Araport11	CDS	1965757	1965856	.	-	1	transcript_id "AT5G06440.5"; gene_id "AT5G06440";
Chr5	Araport11	CDS	1965757	1965856	.	-	1	transcript_id "AT5G06440.2"; gene_id "AT5G06440";
Chr5	Araport11	CDS	1965757	1965856	.	-	1	transcript_id "AT5G06440.3"; gene_id "AT5G06440";
Chr5	Araport11	CDS	1965757	1965856	.	-	1	transcript_id "AT5G06440.6"; gene_id "AT5G06440";
Chr5	Araport11	CDS	1965757	1965856	.	-	1	transcript_id "AT5G06440.1"; gene_id "AT5G06440";
Chr5	Araport11	exon	1965757	1965856	.	-	.	transcript_id "AT5G06440.5,AT5G06440.2,AT5G06440.3,AT5G06440.6,AT5G06440.1"; gene_id "AT5G06440";
Chr5	Araport11	exon	1965757	1965849	.	-	.	transcript_id "AT5G06440.4"; gene_id "AT5G06440";
Chr5	Araport11	CDS	1965757	1965849	.	-	0	transcript_id "AT5G06440.4"; gene_id "AT5G06440";
Chr5	Araport11	exon	1965924	1966041	.	-	.	transcript_id "AT5G06440.4"; gene_id "AT5G06440";
Chr5	Araport11	CDS	1965924	1966041	.	-	1	transcript_id "AT5G06440.4"; gene_id "AT5G06440";
Chr5	Araport11	CDS	1965952	1966041	.	-	1	transcript_id "AT5G06440.5"; gene_id "AT5G06440";
Chr5	Araport11	CDS	1965952	1966041	.	-	1	transcript_id "AT5G06440.2"; gene_id "AT5G06440";
Chr5	Araport11	CDS	1965952	1966041	.	-	1	transcript_id "AT5G06440.3"; gene_id "AT5G06440";
Chr5	Araport11	CDS	1965952	1966041	.	-	1	transcript_id "AT5G06440.6"; gene_id "AT5G06440";
Chr5	Araport11	CDS	1965952	1966041	.	-	1	transcript_id "AT5G06440.1"; gene_id "AT5G06440";
Chr5	Araport11	exon	1965952	1966041	.	-	.	transcript_id "AT5G06440.5,AT5G06440.2,AT5G06440.3,AT5G06440.6,AT5G06440.1"; gene_id "AT5G06440";
Chr5	Araport11	CDS	1966119	1966158	.	-	2	transcript_id "AT5G06440.5"; gene_id "AT5G06440";
Chr5	Araport11	CDS	1966119	1966158	.	-	2	transcript_id "AT5G06440.2"; gene_id "AT5G06440";
Chr5	Araport11	CDS	1966119	1966158	.	-	2	transcript_id "AT5G06440.3"; gene_id "AT5G06440";
Chr5	Araport11	CDS	1966119	1966158	.	-	2	transcript_id "AT5G06440.6"; gene_id "AT5G06440";
Chr5	Araport11	CDS	1966119	1966158	.	-	2	transcript_id "AT5G06440.1"; gene_id "AT5G06440";
Chr5	Araport11	CDS	1966119	1966158	.	-	2	transcript_id "AT5G06440.4"; gene_id "AT5G06440";
Chr5	Araport11	exon	1966119	1966158	.	-	.	transcript_id "AT5G06440.5,AT5G06440.2,AT5G06440.3,AT5G06440.6,AT5G06440.1,AT5G06440.4"; gene_id "AT5G06440";
Chr5	Araport11	exon	1966256	1966378	.	-	.	transcript_id "AT5G06440.5"; gene_id "AT5G06440";
Chr5	Araport11	CDS	1966256	1966378	.	-	2	transcript_id "AT5G06440.5"; gene_id "AT5G06440";
Chr5	Araport11	CDS	1966256	1966364	.	-	0	transcript_id "AT5G06440.2"; gene_id "AT5G06440";
Chr5	Araport11	CDS	1966256	1966364	.	-	0	transcript_id "AT5G06440.3"; gene_id "AT5G06440";
Chr5	Araport11	CDS	1966256	1966334	.	-	0	transcript_id "AT5G06440.6"; gene_id "AT5G06440";
Chr5	Araport11	exon	1966256	1966596	.	-	.	transcript_id "AT5G06440.6"; gene_id "AT5G06440";
Chr5	Araport11	CDS	1966256	1966364	.	-	0	transcript_id "AT5G06440.1"; gene_id "AT5G06440";
Chr5	Araport11	CDS	1966256	1966364	.	-	0	transcript_id "AT5G06440.4"; gene_id "AT5G06440";
Chr5	Araport11	exon	1966256	1966364	.	-	.	transcript_id "AT5G06440.2,AT5G06440.3,AT5G06440.1,AT5G06440.4"; gene_id "AT5G06440";
Chr5	Araport11	five_prime_UTR	1966335	1966596	.	-	.	transcript_id "AT5G06440.6"; gene_id "AT5G06440";
Chr5	Araport11	CDS	1966475	1966475	.	-	0	transcript_id "AT5G06440.5"; gene_id "AT5G06440";
Chr5	Araport11	CDS	1966475	1966596	.	-	2	transcript_id "AT5G06440.2"; gene_id "AT5G06440";
Chr5	Araport11	CDS	1966475	1966596	.	-	2	transcript_id "AT5G06440.3"; gene_id "AT5G06440";
Chr5	Araport11	CDS	1966475	1966596	.	-	2	transcript_id "AT5G06440.1"; gene_id "AT5G06440";
Chr5	Araport11	CDS	1966475	1966596	.	-	2	transcript_id "AT5G06440.4"; gene_id "AT5G06440";
Chr5	Araport11	exon	1966475	1966596	.	-	.	transcript_id "AT5G06440.5,AT5G06440.2,AT5G06440.3,AT5G06440.1,AT5G06440.4"; gene_id "AT5G06440";
Chr5	Araport11	five_prime_UTR	1966476	1966596	.	-	.	transcript_id "AT5G06440.5"; gene_id "AT5G06440";
Chr5	Araport11	CDS	1966693	1966807	.	-	0	transcript_id "AT5G06440.2"; gene_id "AT5G06440";
Chr5	Araport11	CDS	1966693	1966807	.	-	0	transcript_id "AT5G06440.3"; gene_id "AT5G06440";
Chr5	Araport11	exon	1966693	1966960	.	-	.	transcript_id "AT5G06440.3"; gene_id "AT5G06440";
Chr5	Araport11	five_prime_UTR	1966693	1966823	.	-	.	transcript_id "AT5G06440.5,AT5G06440.6"; gene_id "AT5G06440";
Chr5	Araport11	CDS	1966693	1966807	.	-	0	transcript_id "AT5G06440.1"; gene_id "AT5G06440";
Chr5	Araport11	CDS	1966693	1966807	.	-	0	transcript_id "AT5G06440.4"; gene_id "AT5G06440";
Chr5	Araport11	exon	1966693	1966823	.	-	.	transcript_id "AT5G06440.5,AT5G06440.2,AT5G06440.6,AT5G06440.1,AT5G06440.4"; gene_id "AT5G06440";
Chr5	Araport11	five_prime_UTR	1966808	1966960	.	-	.	transcript_id "AT5G06440.3"; gene_id "AT5G06440";
Chr5	Araport11	five_prime_UTR	1966808	1966823	.	-	.	transcript_id "AT5G06440.2,AT5G06440.1,AT5G06440.4"; gene_id "AT5G06440";
Chr5	Araport11	exon	1966960	1967470	.	-	.	transcript_id "AT5G06440.5,AT5G06440.2"; gene_id "AT5G06440";
Chr5	Araport11	five_prime_UTR	1966960	1967470	.	-	.	transcript_id "AT5G06440.5,AT5G06440.2"; gene_id "AT5G06440";
Chr5	Araport11	exon	1966960	1967500	.	-	.	transcript_id "AT5G06440.6,AT5G06440.1"; gene_id "AT5G06440";
Chr5	Araport11	five_prime_UTR	1966960	1967500	.	-	.	transcript_id "AT5G06440.6,AT5G06440.1"; gene_id "AT5G06440";
Chr5	Araport11	exon	1966960	1967335	.	-	.	transcript_id "AT5G06440.4"; gene_id "AT5G06440";
Chr5	Araport11	five_prime_UTR	1966960	1967335	.	-	.	transcript_id "AT5G06440.4"; gene_id "AT5G06440";
Chr5	Araport11	gene	1967638	1969287	.	-	.	transcript_id "AT5G06450"; gene_id "AT5G06450";
Chr5	Araport11	mRNA	1967638	1969287	.	-	.	transcript_id "AT5G06450"; gene_id "AT5G06450.1";
Chr5	Araport11	three_prime_UTR	1967638	1967868	.	-	.	transcript_id "AT5G06450.1"; gene_id "AT5G06450";
Chr5	Araport11	exon	1967638	1968503	.	-	.	transcript_id "AT5G06450.1"; gene_id "AT5G06450";
Chr5	Araport11	CDS	1967869	1968489	.	-	0	transcript_id "AT5G06450.1"; gene_id "AT5G06450";
Chr5	Araport11	protein	1967869	1968489	.	-	.	transcript_id "AT5G06450.1"; gene_id "AT5G06450";
Chr5	Araport11	five_prime_UTR	1968490	1968503	.	-	.	transcript_id "AT5G06450.1"; gene_id "AT5G06450";
Chr5	Araport11	exon	1969066	1969287	.	-	.	transcript_id "AT5G06450.1"; gene_id "AT5G06450";
Chr5	Araport11	five_prime_UTR	1969066	1969287	.	-	.	transcript_id "AT5G06450.1"; gene_id "AT5G06450";
Chr5	Araport11	gene	1969960	1974527	.	+	.	transcript_id "AT5G06460"; gene_id "AT5G06460";
Chr5	Araport11	mRNA	1969960	1974527	.	+	.	transcript_id "AT5G06460"; gene_id "AT5G06460.1";
Chr5	Araport11	exon	1969960	1970078	.	+	.	transcript_id "AT5G06460.1"; gene_id "AT5G06460";
Chr5	Araport11	five_prime_UTR	1969960	1970078	.	+	.	transcript_id "AT5G06460.1"; gene_id "AT5G06460";
Chr5	Araport11	five_prime_UTR	1970230	1970238	.	+	.	transcript_id "AT5G06460.1"; gene_id "AT5G06460";
Chr5	Araport11	exon	1970230	1970560	.	+	.	transcript_id "AT5G06460.1"; gene_id "AT5G06460";
Chr5	Araport11	CDS	1970239	1970560	.	+	0	transcript_id "AT5G06460.1"; gene_id "AT5G06460";
Chr5	Araport11	protein	1970239	1974382	.	+	.	transcript_id "AT5G06460.1"; gene_id "AT5G06460";
Chr5	Araport11	exon	1970902	1971119	.	+	.	transcript_id "AT5G06460.1"; gene_id "AT5G06460";
Chr5	Araport11	CDS	1970902	1971119	.	+	2	transcript_id "AT5G06460.1"; gene_id "AT5G06460";
Chr5	Araport11	exon	1971313	1972107	.	+	.	transcript_id "AT5G06460.1"; gene_id "AT5G06460";
Chr5	Araport11	CDS	1971313	1972107	.	+	0	transcript_id "AT5G06460.1"; gene_id "AT5G06460";
Chr5	Araport11	exon	1972317	1973185	.	+	.	transcript_id "AT5G06460.1"; gene_id "AT5G06460";
Chr5	Araport11	CDS	1972317	1973185	.	+	0	transcript_id "AT5G06460.1"; gene_id "AT5G06460";
Chr5	Araport11	exon	1973267	1973699	.	+	.	transcript_id "AT5G06460.1"; gene_id "AT5G06460";
Chr5	Araport11	CDS	1973267	1973699	.	+	1	transcript_id "AT5G06460.1"; gene_id "AT5G06460";
Chr5	Araport11	CDS	1973786	1974382	.	+	0	transcript_id "AT5G06460.1"; gene_id "AT5G06460";
Chr5	Araport11	exon	1973786	1974527	.	+	.	transcript_id "AT5G06460.1"; gene_id "AT5G06460";
Chr5	Araport11	three_prime_UTR	1974383	1974527	.	+	.	transcript_id "AT5G06460.1"; gene_id "AT5G06460";
Chr5	Araport11	gene	1974535	1975530	.	-	.	transcript_id "AT5G06470"; gene_id "AT5G06470";
Chr5	Araport11	mRNA	1974535	1975530	.	-	.	transcript_id "AT5G06470"; gene_id "AT5G06470.1";
Chr5	Araport11	three_prime_UTR	1974535	1974658	.	-	.	transcript_id "AT5G06470.1"; gene_id "AT5G06470";
Chr5	Araport11	exon	1974535	1975530	.	-	.	transcript_id "AT5G06470.1"; gene_id "AT5G06470";
Chr5	Araport11	CDS	1974659	1975378	.	-	0	transcript_id "AT5G06470.1"; gene_id "AT5G06470";
Chr5	Araport11	protein	1974659	1975378	.	-	.	transcript_id "AT5G06470.1"; gene_id "AT5G06470";
Chr5	Araport11	five_prime_UTR	1975379	1975530	.	-	.	transcript_id "AT5G06470.1"; gene_id "AT5G06470";
Chr5	Araport11	gene	1975947	1977377	.	-	.	transcript_id "AT5G06480"; gene_id "AT5G06480";
Chr5	Araport11	mRNA	1975947	1977377	.	-	.	transcript_id "AT5G06480"; gene_id "AT5G06480.1";
Chr5	Araport11	three_prime_UTR	1975947	1976218	.	-	.	transcript_id "AT5G06480.1"; gene_id "AT5G06480";
Chr5	Araport11	exon	1975947	1976326	.	-	.	transcript_id "AT5G06480.1"; gene_id "AT5G06480";
Chr5	Araport11	CDS	1976219	1976326	.	-	0	transcript_id "AT5G06480.1"; gene_id "AT5G06480";
Chr5	Araport11	protein	1976219	1977231	.	-	.	transcript_id "AT5G06480.1"; gene_id "AT5G06480";
Chr5	Araport11	exon	1976523	1976683	.	-	.	transcript_id "AT5G06480.1"; gene_id "AT5G06480";
Chr5	Araport11	CDS	1976523	1976683	.	-	2	transcript_id "AT5G06480.1"; gene_id "AT5G06480";
Chr5	Araport11	exon	1976865	1976966	.	-	.	transcript_id "AT5G06480.1"; gene_id "AT5G06480";
Chr5	Araport11	CDS	1976865	1976966	.	-	2	transcript_id "AT5G06480.1"; gene_id "AT5G06480";
Chr5	Araport11	CDS	1977141	1977231	.	-	0	transcript_id "AT5G06480.1"; gene_id "AT5G06480";
Chr5	Araport11	exon	1977141	1977377	.	-	.	transcript_id "AT5G06480.1"; gene_id "AT5G06480";
Chr5	Araport11	five_prime_UTR	1977232	1977377	.	-	.	transcript_id "AT5G06480.1"; gene_id "AT5G06480";
Chr5	Araport11	gene	1977776	1978987	.	-	.	transcript_id "AT5G06490"; gene_id "AT5G06490";
Chr5	Araport11	mRNA	1977776	1978987	.	-	.	transcript_id "AT5G06490"; gene_id "AT5G06490.1";
Chr5	Araport11	three_prime_UTR	1977776	1977995	.	-	.	transcript_id "AT5G06490.1"; gene_id "AT5G06490";
Chr5	Araport11	exon	1977776	1978987	.	-	.	transcript_id "AT5G06490.1"; gene_id "AT5G06490";
Chr5	Araport11	CDS	1977996	1978589	.	-	0	transcript_id "AT5G06490.1"; gene_id "AT5G06490";
Chr5	Araport11	protein	1977996	1978589	.	-	.	transcript_id "AT5G06490.1"; gene_id "AT5G06490";
Chr5	Araport11	five_prime_UTR	1978590	1978987	.	-	.	transcript_id "AT5G06490.1"; gene_id "AT5G06490";
Chr5	Araport11	transposable_element	1979120	1979996	.	-	.	transcript_id "AT5TE07190"; gene_id "AT5TE07190";
Chr5	Araport11	transposon_fragment	1979120	1979996	.	-	.	transcript_id "AT5TE07190"; gene_id "AT5TE07190";
Chr5	Araport11	gene	1980462	1981384	.	+	.	transcript_id ""; gene_id "";
Chr5	Araport11	transcript_region	1980462	1981384	.	+	.	transcript_id "AT5G00345"; gene_id "AT5G00345.1";
Chr5	Araport11	exon	1980462	1980485	.	+	.	transcript_id "AT5G00345.1"; gene_id "AT5G00345";
Chr5	Araport11	exon	1980602	1980671	.	+	.	transcript_id "AT5G00345.1"; gene_id "AT5G00345";
Chr5	Araport11	exon	1981263	1981384	.	+	.	transcript_id "AT5G00345.1"; gene_id "AT5G00345";
Chr5	Araport11	transposable_element	1981368	1982222	.	+	.	transcript_id "AT5TE07195"; gene_id "AT5TE07195";
Chr5	Araport11	transposon_fragment	1981368	1982222	.	+	.	transcript_id "AT5TE07195"; gene_id "AT5TE07195";
Chr5	Araport11	transposable_element	1982223	1982295	.	+	.	transcript_id "AT5TE07200"; gene_id "AT5TE07200";
Chr5	Araport11	transposon_fragment	1982223	1982295	.	+	.	transcript_id "AT5TE07200"; gene_id "AT5TE07200";
Chr5	Araport11	protein	1982444	1983172	.	+	.	transcript_id "AT5G06500.1"; gene_id "AT5G06500";
Chr5	Araport11	gene	1982444	1983205	.	+	.	transcript_id "AT5G06500"; gene_id "AT5G06500";
Chr5	Araport11	mRNA	1982444	1983205	.	+	.	transcript_id "AT5G06500"; gene_id "AT5G06500.1";
Chr5	Araport11	CDS	1982444	1983172	.	+	0	transcript_id "AT5G06500.1"; gene_id "AT5G06500";
Chr5	Araport11	exon	1982444	1983205	.	+	.	transcript_id "AT5G06500.1"; gene_id "AT5G06500";
Chr5	Araport11	three_prime_UTR	1983173	1983205	.	+	.	transcript_id "AT5G06500.1"; gene_id "AT5G06500";
Chr5	Araport11	gene	1984823	1987064	.	+	.	transcript_id "AT5G06510"; gene_id "AT5G06510";
Chr5	Araport11	mRNA	1984823	1987064	.	+	.	transcript_id "AT5G06510"; gene_id "AT5G06510.6";
Chr5	Araport11	mRNA	1984823	1987064	.	+	.	transcript_id "AT5G06510"; gene_id "AT5G06510.5";
Chr5	Araport11	mRNA	1984823	1987064	.	+	.	transcript_id "AT5G06510"; gene_id "AT5G06510.4";
Chr5	Araport11	mRNA	1984823	1987064	.	+	.	transcript_id "AT5G06510"; gene_id "AT5G06510.1";
Chr5	Araport11	exon	1984823	1985060	.	+	.	transcript_id "AT5G06510.6,AT5G06510.5,AT5G06510.4,AT5G06510.1"; gene_id "AT5G06510";
Chr5	Araport11	five_prime_UTR	1984823	1985060	.	+	.	transcript_id "AT5G06510.6,AT5G06510.5,AT5G06510.4,AT5G06510.1"; gene_id "AT5G06510";
Chr5	Araport11	mRNA	1984909	1986986	.	+	.	transcript_id "AT5G06510"; gene_id "AT5G06510.3";
Chr5	Araport11	exon	1984909	1985060	.	+	.	transcript_id "AT5G06510.3"; gene_id "AT5G06510";
Chr5	Araport11	five_prime_UTR	1984909	1985060	.	+	.	transcript_id "AT5G06510.3"; gene_id "AT5G06510";
Chr5	Araport11	mRNA	1985102	1987044	.	+	.	transcript_id "AT5G06510"; gene_id "AT5G06510.2";
Chr5	Araport11	five_prime_UTR	1985102	1985438	.	+	.	transcript_id "AT5G06510.2"; gene_id "AT5G06510";
Chr5	Araport11	exon	1985102	1985631	.	+	.	transcript_id "AT5G06510.2"; gene_id "AT5G06510";
Chr5	Araport11	five_prime_UTR	1985376	1985438	.	+	.	transcript_id "AT5G06510.5"; gene_id "AT5G06510";
Chr5	Araport11	exon	1985376	1985631	.	+	.	transcript_id "AT5G06510.5"; gene_id "AT5G06510";
Chr5	Araport11	five_prime_UTR	1985388	1985438	.	+	.	transcript_id "AT5G06510.6"; gene_id "AT5G06510";
Chr5	Araport11	exon	1985388	1985631	.	+	.	transcript_id "AT5G06510.6"; gene_id "AT5G06510";
Chr5	Araport11	five_prime_UTR	1985410	1985990	.	+	.	transcript_id "AT5G06510.4"; gene_id "AT5G06510";
Chr5	Araport11	exon	1985410	1986197	.	+	.	transcript_id "AT5G06510.4"; gene_id "AT5G06510";
Chr5	Araport11	five_prime_UTR	1985410	1985438	.	+	.	transcript_id "AT5G06510.1"; gene_id "AT5G06510";
Chr5	Araport11	exon	1985410	1985631	.	+	.	transcript_id "AT5G06510.1"; gene_id "AT5G06510";
Chr5	Araport11	five_prime_UTR	1985410	1985757	.	+	.	transcript_id "AT5G06510.3"; gene_id "AT5G06510";
Chr5	Araport11	exon	1985410	1985895	.	+	.	transcript_id "AT5G06510.3"; gene_id "AT5G06510";
Chr5	Araport11	CDS	1985439	1985631	.	+	0	transcript_id "AT5G06510.6"; gene_id "AT5G06510";
Chr5	Araport11	CDS	1985439	1985631	.	+	0	transcript_id "AT5G06510.5"; gene_id "AT5G06510";
Chr5	Araport11	CDS	1985439	1985631	.	+	0	transcript_id "AT5G06510.1"; gene_id "AT5G06510";
Chr5	Araport11	CDS	1985439	1985631	.	+	0	transcript_id "AT5G06510.2"; gene_id "AT5G06510";
Chr5	Araport11	protein	1985439	1986591	.	+	.	transcript_id "AT5G06510.6"; gene_id "AT5G06510";
Chr5	Araport11	protein	1985439	1986591	.	+	.	transcript_id "AT5G06510.5"; gene_id "AT5G06510";
Chr5	Araport11	protein	1985439	1986591	.	+	.	transcript_id "AT5G06510.1"; gene_id "AT5G06510";
Chr5	Araport11	protein	1985439	1986591	.	+	.	transcript_id "AT5G06510.2"; gene_id "AT5G06510";
Chr5	Araport11	CDS	1985758	1985895	.	+	0	transcript_id "AT5G06510.3"; gene_id "AT5G06510";
Chr5	Araport11	protein	1985758	1986591	.	+	.	transcript_id "AT5G06510.3"; gene_id "AT5G06510";
Chr5	Araport11	CDS	1985804	1985895	.	+	2	transcript_id "AT5G06510.6"; gene_id "AT5G06510";
Chr5	Araport11	CDS	1985804	1985895	.	+	2	transcript_id "AT5G06510.5"; gene_id "AT5G06510";
Chr5	Araport11	CDS	1985804	1985895	.	+	2	transcript_id "AT5G06510.1"; gene_id "AT5G06510";
Chr5	Araport11	CDS	1985804	1985895	.	+	2	transcript_id "AT5G06510.2"; gene_id "AT5G06510";
Chr5	Araport11	exon	1985804	1985895	.	+	.	transcript_id "AT5G06510.6,AT5G06510.5,AT5G06510.1,AT5G06510.2"; gene_id "AT5G06510";
Chr5	Araport11	mRNA	1985939	1986986	.	+	.	transcript_id "AT5G06510"; gene_id "AT5G06510.7";
Chr5	Araport11	five_prime_UTR	1985939	1985990	.	+	.	transcript_id "AT5G06510.7"; gene_id "AT5G06510";
Chr5	Araport11	exon	1985939	1986197	.	+	.	transcript_id "AT5G06510.7"; gene_id "AT5G06510";
Chr5	Araport11	CDS	1985991	1986197	.	+	0	transcript_id "AT5G06510.6"; gene_id "AT5G06510";
Chr5	Araport11	CDS	1985991	1986197	.	+	0	transcript_id "AT5G06510.5"; gene_id "AT5G06510";
Chr5	Araport11	CDS	1985991	1986197	.	+	0	transcript_id "AT5G06510.4"; gene_id "AT5G06510";
Chr5	Araport11	CDS	1985991	1986197	.	+	0	transcript_id "AT5G06510.1"; gene_id "AT5G06510";
Chr5	Araport11	CDS	1985991	1986197	.	+	0	transcript_id "AT5G06510.3"; gene_id "AT5G06510";
Chr5	Araport11	CDS	1985991	1986197	.	+	0	transcript_id "AT5G06510.2"; gene_id "AT5G06510";
Chr5	Araport11	exon	1985991	1986197	.	+	.	transcript_id "AT5G06510.6,AT5G06510.5,AT5G06510.1,AT5G06510.3,AT5G06510.2"; gene_id "AT5G06510";
Chr5	Araport11	CDS	1985991	1986197	.	+	0	transcript_id "AT5G06510.7"; gene_id "AT5G06510";
Chr5	Araport11	protein	1985991	1986591	.	+	.	transcript_id "AT5G06510.4"; gene_id "AT5G06510";
Chr5	Araport11	protein	1985991	1986591	.	+	.	transcript_id "AT5G06510.7"; gene_id "AT5G06510";
Chr5	Araport11	CDS	1986274	1986591	.	+	0	transcript_id "AT5G06510.6"; gene_id "AT5G06510";
Chr5	Araport11	CDS	1986274	1986591	.	+	0	transcript_id "AT5G06510.5"; gene_id "AT5G06510";
Chr5	Araport11	CDS	1986274	1986591	.	+	0	transcript_id "AT5G06510.4"; gene_id "AT5G06510";
Chr5	Araport11	CDS	1986274	1986591	.	+	0	transcript_id "AT5G06510.1"; gene_id "AT5G06510";
Chr5	Araport11	exon	1986274	1987064	.	+	.	transcript_id "AT5G06510.6,AT5G06510.5,AT5G06510.4,AT5G06510.1"; gene_id "AT5G06510";
Chr5	Araport11	CDS	1986274	1986591	.	+	0	transcript_id "AT5G06510.3"; gene_id "AT5G06510";
Chr5	Araport11	CDS	1986274	1986591	.	+	0	transcript_id "AT5G06510.2"; gene_id "AT5G06510";
Chr5	Araport11	exon	1986274	1987044	.	+	.	transcript_id "AT5G06510.2"; gene_id "AT5G06510";
Chr5	Araport11	CDS	1986274	1986591	.	+	0	transcript_id "AT5G06510.7"; gene_id "AT5G06510";
Chr5	Araport11	exon	1986274	1986986	.	+	.	transcript_id "AT5G06510.3,AT5G06510.7"; gene_id "AT5G06510";
Chr5	Araport11	three_prime_UTR	1986592	1987064	.	+	.	transcript_id "AT5G06510.6,AT5G06510.5,AT5G06510.4,AT5G06510.1"; gene_id "AT5G06510";
Chr5	Araport11	three_prime_UTR	1986592	1987044	.	+	.	transcript_id "AT5G06510.2"; gene_id "AT5G06510";
Chr5	Araport11	three_prime_UTR	1986592	1986986	.	+	.	transcript_id "AT5G06510.3,AT5G06510.7"; gene_id "AT5G06510";
Chr5	Araport11	gene	1987181	1989372	.	-	.	transcript_id "AT5G06520"; gene_id "AT5G06520";
Chr5	Araport11	mRNA	1987181	1989372	.	-	.	transcript_id "AT5G06520"; gene_id "AT5G06520.1";
Chr5	Araport11	three_prime_UTR	1987181	1987249	.	-	.	transcript_id "AT5G06520.1"; gene_id "AT5G06520";
Chr5	Araport11	exon	1987181	1987372	.	-	.	transcript_id "AT5G06520.1"; gene_id "AT5G06520";
Chr5	Araport11	CDS	1987250	1987372	.	-	0	transcript_id "AT5G06520.1"; gene_id "AT5G06520";
Chr5	Araport11	protein	1987250	1989372	.	-	.	transcript_id "AT5G06520.1"; gene_id "AT5G06520";
Chr5	Araport11	transposable_element	1987370	1987475	.	-	.	transcript_id "AT5TE07210"; gene_id "AT5TE07210";
Chr5	Araport11	transposon_fragment	1987370	1987475	.	-	.	transcript_id "AT5TE07210"; gene_id "AT5TE07210";
Chr5	Araport11	exon	1987456	1989372	.	-	.	transcript_id "AT5G06520.1"; gene_id "AT5G06520";
Chr5	Araport11	CDS	1987456	1989372	.	-	0	transcript_id "AT5G06520.1"; gene_id "AT5G06520";
Chr5	Araport11	gene	1989650	1994961	.	-	.	transcript_id "AT5G06530"; gene_id "AT5G06530";
Chr5	Araport11	mRNA	1989650	1994961	.	-	.	transcript_id "AT5G06530"; gene_id "AT5G06530.1";
Chr5	Araport11	three_prime_UTR	1989650	1990059	.	-	.	transcript_id "AT5G06530.1"; gene_id "AT5G06530";
Chr5	Araport11	exon	1989650	1990275	.	-	.	transcript_id "AT5G06530.1"; gene_id "AT5G06530";
Chr5	Araport11	mRNA	1989747	1994824	.	-	.	transcript_id "AT5G06530"; gene_id "AT5G06530.2";
Chr5	Araport11	three_prime_UTR	1989747	1990059	.	-	.	transcript_id "AT5G06530.2"; gene_id "AT5G06530";
Chr5	Araport11	exon	1989747	1990275	.	-	.	transcript_id "AT5G06530.2"; gene_id "AT5G06530";
Chr5	Araport11	mRNA	1989747	1994837	.	-	.	transcript_id "AT5G06530"; gene_id "AT5G06530.3";
Chr5	Araport11	mRNA	1989747	1994837	.	-	.	transcript_id "AT5G06530"; gene_id "AT5G06530.4";
Chr5	Araport11	three_prime_UTR	1989747	1990333	.	-	.	transcript_id "AT5G06530.3,AT5G06530.4"; gene_id "AT5G06530";
Chr5	Araport11	exon	1989747	1990477	.	-	.	transcript_id "AT5G06530.3,AT5G06530.4"; gene_id "AT5G06530";
Chr5	Araport11	CDS	1990060	1990275	.	-	0	transcript_id "AT5G06530.1"; gene_id "AT5G06530";
Chr5	Araport11	CDS	1990060	1990275	.	-	0	transcript_id "AT5G06530.2"; gene_id "AT5G06530";
Chr5	Araport11	protein	1990060	1994605	.	-	.	transcript_id "AT5G06530.1"; gene_id "AT5G06530";
Chr5	Araport11	protein	1990060	1994605	.	-	.	transcript_id "AT5G06530.2"; gene_id "AT5G06530";
Chr5	Araport11	CDS	1990334	1990477	.	-	0	transcript_id "AT5G06530.3"; gene_id "AT5G06530";
Chr5	Araport11	CDS	1990334	1990477	.	-	0	transcript_id "AT5G06530.4"; gene_id "AT5G06530";
Chr5	Araport11	protein	1990334	1992331	.	-	.	transcript_id "AT5G06530.4"; gene_id "AT5G06530";
Chr5	Araport11	protein	1990334	1994605	.	-	.	transcript_id "AT5G06530.3"; gene_id "AT5G06530";
Chr5	Araport11	CDS	1990370	1990477	.	-	0	transcript_id "AT5G06530.1"; gene_id "AT5G06530";
Chr5	Araport11	CDS	1990370	1990477	.	-	0	transcript_id "AT5G06530.2"; gene_id "AT5G06530";
Chr5	Araport11	exon	1990370	1990477	.	-	.	transcript_id "AT5G06530.1,AT5G06530.2"; gene_id "AT5G06530";
Chr5	Araport11	CDS	1990561	1990845	.	-	0	transcript_id "AT5G06530.1"; gene_id "AT5G06530";
Chr5	Araport11	CDS	1990561	1990845	.	-	0	transcript_id "AT5G06530.2"; gene_id "AT5G06530";
Chr5	Araport11	CDS	1990561	1990845	.	-	0	transcript_id "AT5G06530.3"; gene_id "AT5G06530";
Chr5	Araport11	CDS	1990561	1990845	.	-	0	transcript_id "AT5G06530.4"; gene_id "AT5G06530";
Chr5	Araport11	exon	1990561	1990845	.	-	.	transcript_id "AT5G06530.1,AT5G06530.2,AT5G06530.3,AT5G06530.4"; gene_id "AT5G06530";
Chr5	Araport11	CDS	1990936	1991223	.	-	0	transcript_id "AT5G06530.1"; gene_id "AT5G06530";
Chr5	Araport11	CDS	1990936	1991223	.	-	0	transcript_id "AT5G06530.2"; gene_id "AT5G06530";
Chr5	Araport11	CDS	1990936	1991223	.	-	0	transcript_id "AT5G06530.3"; gene_id "AT5G06530";
Chr5	Araport11	CDS	1990936	1991223	.	-	0	transcript_id "AT5G06530.4"; gene_id "AT5G06530";
Chr5	Araport11	exon	1990936	1991223	.	-	.	transcript_id "AT5G06530.1,AT5G06530.2,AT5G06530.3,AT5G06530.4"; gene_id "AT5G06530";
Chr5	Araport11	CDS	1991315	1991623	.	-	0	transcript_id "AT5G06530.1"; gene_id "AT5G06530";
Chr5	Araport11	CDS	1991315	1991623	.	-	0	transcript_id "AT5G06530.2"; gene_id "AT5G06530";
Chr5	Araport11	CDS	1991315	1991623	.	-	0	transcript_id "AT5G06530.3"; gene_id "AT5G06530";
Chr5	Araport11	CDS	1991315	1991623	.	-	0	transcript_id "AT5G06530.4"; gene_id "AT5G06530";
Chr5	Araport11	exon	1991315	1991623	.	-	.	transcript_id "AT5G06530.1,AT5G06530.2,AT5G06530.3,AT5G06530.4"; gene_id "AT5G06530";
Chr5	Araport11	CDS	1991702	1991885	.	-	1	transcript_id "AT5G06530.1"; gene_id "AT5G06530";
Chr5	Araport11	CDS	1991702	1991885	.	-	1	transcript_id "AT5G06530.2"; gene_id "AT5G06530";
Chr5	Araport11	CDS	1991702	1991885	.	-	1	transcript_id "AT5G06530.3"; gene_id "AT5G06530";
Chr5	Araport11	CDS	1991702	1991885	.	-	1	transcript_id "AT5G06530.4"; gene_id "AT5G06530";
Chr5	Araport11	exon	1991702	1991885	.	-	.	transcript_id "AT5G06530.1,AT5G06530.2,AT5G06530.3,AT5G06530.4"; gene_id "AT5G06530";
Chr5	Araport11	CDS	1991964	1992119	.	-	1	transcript_id "AT5G06530.1"; gene_id "AT5G06530";
Chr5	Araport11	CDS	1991964	1992119	.	-	1	transcript_id "AT5G06530.2"; gene_id "AT5G06530";
Chr5	Araport11	CDS	1991964	1992119	.	-	1	transcript_id "AT5G06530.3"; gene_id "AT5G06530";
Chr5	Araport11	CDS	1991964	1992119	.	-	1	transcript_id "AT5G06530.4"; gene_id "AT5G06530";
Chr5	Araport11	exon	1991964	1992119	.	-	.	transcript_id "AT5G06530.1,AT5G06530.2,AT5G06530.3,AT5G06530.4"; gene_id "AT5G06530";
Chr5	Araport11	CDS	1992207	1992442	.	-	0	transcript_id "AT5G06530.1"; gene_id "AT5G06530";
Chr5	Araport11	CDS	1992207	1992442	.	-	0	transcript_id "AT5G06530.2"; gene_id "AT5G06530";
Chr5	Araport11	CDS	1992207	1992442	.	-	0	transcript_id "AT5G06530.3"; gene_id "AT5G06530";
Chr5	Araport11	CDS	1992207	1992331	.	-	0	transcript_id "AT5G06530.4"; gene_id "AT5G06530";
Chr5	Araport11	exon	1992207	1992442	.	-	.	transcript_id "AT5G06530.1,AT5G06530.2,AT5G06530.3,AT5G06530.4"; gene_id "AT5G06530";
Chr5	Araport11	five_prime_UTR	1992332	1992442	.	-	.	transcript_id "AT5G06530.4"; gene_id "AT5G06530";
Chr5	Araport11	exon	1992643	1992921	.	-	.	transcript_id "AT5G06530.4"; gene_id "AT5G06530";
Chr5	Araport11	five_prime_UTR	1992643	1992921	.	-	.	transcript_id "AT5G06530.4"; gene_id "AT5G06530";
Chr5	Araport11	CDS	1992851	1992921	.	-	2	transcript_id "AT5G06530.1"; gene_id "AT5G06530";
Chr5	Araport11	CDS	1992851	1992921	.	-	2	transcript_id "AT5G06530.2"; gene_id "AT5G06530";
Chr5	Araport11	CDS	1992851	1992921	.	-	2	transcript_id "AT5G06530.3"; gene_id "AT5G06530";
Chr5	Araport11	exon	1992851	1992921	.	-	.	transcript_id "AT5G06530.1,AT5G06530.2,AT5G06530.3"; gene_id "AT5G06530";
Chr5	Araport11	CDS	1994203	1994605	.	-	0	transcript_id "AT5G06530.1"; gene_id "AT5G06530";
Chr5	Araport11	exon	1994203	1994622	.	-	.	transcript_id "AT5G06530.1"; gene_id "AT5G06530";
Chr5	Araport11	CDS	1994203	1994605	.	-	0	transcript_id "AT5G06530.2"; gene_id "AT5G06530";
Chr5	Araport11	exon	1994203	1994824	.	-	.	transcript_id "AT5G06530.2"; gene_id "AT5G06530";
Chr5	Araport11	CDS	1994203	1994605	.	-	0	transcript_id "AT5G06530.3"; gene_id "AT5G06530";
Chr5	Araport11	five_prime_UTR	1994203	1994837	.	-	.	transcript_id "AT5G06530.4"; gene_id "AT5G06530";
Chr5	Araport11	exon	1994203	1994837	.	-	.	transcript_id "AT5G06530.3,AT5G06530.4"; gene_id "AT5G06530";
Chr5	Araport11	five_prime_UTR	1994606	1994622	.	-	.	transcript_id "AT5G06530.1"; gene_id "AT5G06530";
Chr5	Araport11	five_prime_UTR	1994606	1994824	.	-	.	transcript_id "AT5G06530.2"; gene_id "AT5G06530";
Chr5	Araport11	five_prime_UTR	1994606	1994837	.	-	.	transcript_id "AT5G06530.3"; gene_id "AT5G06530";
Chr5	Araport11	exon	1994815	1994961	.	-	.	transcript_id "AT5G06530.1"; gene_id "AT5G06530";
Chr5	Araport11	five_prime_UTR	1994815	1994961	.	-	.	transcript_id "AT5G06530.1"; gene_id "AT5G06530";
Chr5	Araport11	gene	1999077	2001049	.	-	.	transcript_id "AT5G06540"; gene_id "AT5G06540";
Chr5	Araport11	mRNA	1999077	2001049	.	-	.	transcript_id "AT5G06540"; gene_id "AT5G06540.1";
Chr5	Araport11	three_prime_UTR	1999077	1999180	.	-	.	transcript_id "AT5G06540.1"; gene_id "AT5G06540";
Chr5	Araport11	exon	1999077	2001049	.	-	.	transcript_id "AT5G06540.1"; gene_id "AT5G06540";
Chr5	Araport11	CDS	1999181	2001049	.	-	0	transcript_id "AT5G06540.1"; gene_id "AT5G06540";
Chr5	Araport11	protein	1999181	2001049	.	-	.	transcript_id "AT5G06540.1"; gene_id "AT5G06540";
Chr5	Araport11	gene	2001071	2003112	.	-	.	transcript_id "AT5G06550"; gene_id "AT5G06550";
Chr5	Araport11	mRNA	2001071	2003112	.	-	.	transcript_id "AT5G06550"; gene_id "AT5G06550.1";
Chr5	Araport11	three_prime_UTR	2001071	2001245	.	-	.	transcript_id "AT5G06550.1"; gene_id "AT5G06550";
Chr5	Araport11	exon	2001071	2001480	.	-	.	transcript_id "AT5G06550.1"; gene_id "AT5G06550";
Chr5	Araport11	CDS	2001246	2001480	.	-	1	transcript_id "AT5G06550.1"; gene_id "AT5G06550";
Chr5	Araport11	protein	2001246	2003068	.	-	.	transcript_id "AT5G06550.1"; gene_id "AT5G06550";
Chr5	Araport11	CDS	2001795	2003068	.	-	0	transcript_id "AT5G06550.1"; gene_id "AT5G06550";
Chr5	Araport11	exon	2001795	2003112	.	-	.	transcript_id "AT5G06550.1"; gene_id "AT5G06550";
Chr5	Araport11	five_prime_UTR	2003069	2003112	.	-	.	transcript_id "AT5G06550.1"; gene_id "AT5G06550";
Chr5	Araport11	gene	2003304	2006347	.	-	.	transcript_id "AT5G06560"; gene_id "AT5G06560";
Chr5	Araport11	mRNA	2003304	2006347	.	-	.	transcript_id "AT5G06560"; gene_id "AT5G06560.1";
Chr5	Araport11	three_prime_UTR	2003304	2003677	.	-	.	transcript_id "AT5G06560.1"; gene_id "AT5G06560";
Chr5	Araport11	exon	2003304	2003780	.	-	.	transcript_id "AT5G06560.1"; gene_id "AT5G06560";
Chr5	Araport11	CDS	2003678	2003780	.	-	1	transcript_id "AT5G06560.1"; gene_id "AT5G06560";
Chr5	Araport11	protein	2003678	2005543	.	-	.	transcript_id "AT5G06560.1"; gene_id "AT5G06560";
Chr5	Araport11	exon	2003953	2003999	.	-	.	transcript_id "AT5G06560.1"; gene_id "AT5G06560";
Chr5	Araport11	CDS	2003953	2003999	.	-	0	transcript_id "AT5G06560.1"; gene_id "AT5G06560";
Chr5	Araport11	CDS	2004137	2005543	.	-	0	transcript_id "AT5G06560.1"; gene_id "AT5G06560";
Chr5	Araport11	exon	2004137	2005666	.	-	.	transcript_id "AT5G06560.1"; gene_id "AT5G06560";
Chr5	Araport11	five_prime_UTR	2005544	2005666	.	-	.	transcript_id "AT5G06560.1"; gene_id "AT5G06560";
Chr5	Araport11	exon	2005778	2006347	.	-	.	transcript_id "AT5G06560.1"; gene_id "AT5G06560";
Chr5	Araport11	five_prime_UTR	2005778	2006347	.	-	.	transcript_id "AT5G06560.1"; gene_id "AT5G06560";
Chr5	Araport11	gene	2007419	2011179	.	-	.	transcript_id "AT5G06570"; gene_id "AT5G06570";
Chr5	Araport11	mRNA	2007419	2011179	.	-	.	transcript_id "AT5G06570"; gene_id "AT5G06570.3";
Chr5	Araport11	exon	2007419	2007873	.	-	.	transcript_id "AT5G06570.3"; gene_id "AT5G06570";
Chr5	Araport11	three_prime_UTR	2007419	2007873	.	-	.	transcript_id "AT5G06570.3"; gene_id "AT5G06570";
Chr5	Araport11	mRNA	2007465	2011041	.	-	.	transcript_id "AT5G06570"; gene_id "AT5G06570.2";
Chr5	Araport11	exon	2007465	2007873	.	-	.	transcript_id "AT5G06570.2"; gene_id "AT5G06570";
Chr5	Araport11	three_prime_UTR	2007465	2007873	.	-	.	transcript_id "AT5G06570.2"; gene_id "AT5G06570";
Chr5	Araport11	mRNA	2007853	2011178	.	-	.	transcript_id "AT5G06570"; gene_id "AT5G06570.4";
Chr5	Araport11	three_prime_UTR	2007853	2008074	.	-	.	transcript_id "AT5G06570.4"; gene_id "AT5G06570";
Chr5	Araport11	exon	2007853	2008381	.	-	.	transcript_id "AT5G06570.4"; gene_id "AT5G06570";
Chr5	Araport11	mRNA	2007854	2011043	.	-	.	transcript_id "AT5G06570"; gene_id "AT5G06570.1";
Chr5	Araport11	three_prime_UTR	2007854	2008074	.	-	.	transcript_id "AT5G06570.1"; gene_id "AT5G06570";
Chr5	Araport11	exon	2007854	2008381	.	-	.	transcript_id "AT5G06570.1"; gene_id "AT5G06570";
Chr5	Araport11	three_prime_UTR	2008049	2008074	.	-	.	transcript_id "AT5G06570.3,AT5G06570.2"; gene_id "AT5G06570";
Chr5	Araport11	exon	2008049	2008381	.	-	.	transcript_id "AT5G06570.3,AT5G06570.2"; gene_id "AT5G06570";
Chr5	Araport11	CDS	2008075	2008381	.	-	1	transcript_id "AT5G06570.3"; gene_id "AT5G06570";
Chr5	Araport11	CDS	2008075	2008381	.	-	1	transcript_id "AT5G06570.2"; gene_id "AT5G06570";
Chr5	Araport11	CDS	2008075	2008381	.	-	1	transcript_id "AT5G06570.4"; gene_id "AT5G06570";
Chr5	Araport11	CDS	2008075	2008381	.	-	1	transcript_id "AT5G06570.1"; gene_id "AT5G06570";
Chr5	Araport11	protein	2008075	2011013	.	-	.	transcript_id "AT5G06570.2"; gene_id "AT5G06570";
Chr5	Araport11	protein	2008075	2011013	.	-	.	transcript_id "AT5G06570.1"; gene_id "AT5G06570";
Chr5	Araport11	protein	2008075	2011058	.	-	.	transcript_id "AT5G06570.3"; gene_id "AT5G06570";
Chr5	Araport11	protein	2008075	2011058	.	-	.	transcript_id "AT5G06570.4"; gene_id "AT5G06570";
Chr5	Araport11	CDS	2010331	2011058	.	-	0	transcript_id "AT5G06570.3"; gene_id "AT5G06570";
Chr5	Araport11	exon	2010331	2011179	.	-	.	transcript_id "AT5G06570.3"; gene_id "AT5G06570";
Chr5	Araport11	CDS	2010331	2011013	.	-	0	transcript_id "AT5G06570.2"; gene_id "AT5G06570";
Chr5	Araport11	exon	2010331	2011041	.	-	.	transcript_id "AT5G06570.2"; gene_id "AT5G06570";
Chr5	Araport11	CDS	2010331	2011058	.	-	0	transcript_id "AT5G06570.4"; gene_id "AT5G06570";
Chr5	Araport11	exon	2010331	2011178	.	-	.	transcript_id "AT5G06570.4"; gene_id "AT5G06570";
Chr5	Araport11	CDS	2010331	2011013	.	-	0	transcript_id "AT5G06570.1"; gene_id "AT5G06570";
Chr5	Araport11	exon	2010331	2011043	.	-	.	transcript_id "AT5G06570.1"; gene_id "AT5G06570";
Chr5	Araport11	five_prime_UTR	2011014	2011041	.	-	.	transcript_id "AT5G06570.2"; gene_id "AT5G06570";
Chr5	Araport11	five_prime_UTR	2011014	2011043	.	-	.	transcript_id "AT5G06570.1"; gene_id "AT5G06570";
Chr5	Araport11	five_prime_UTR	2011059	2011179	.	-	.	transcript_id "AT5G06570.3"; gene_id "AT5G06570";
Chr5	Araport11	five_prime_UTR	2011059	2011178	.	-	.	transcript_id "AT5G06570.4"; gene_id "AT5G06570";
Chr5	Araport11	gene	2011245	2016583	.	-	.	transcript_id "AT5G06580"; gene_id "AT5G06580";
Chr5	Araport11	mRNA	2011245	2016583	.	-	.	transcript_id "AT5G06580"; gene_id "AT5G06580.1";
Chr5	Araport11	three_prime_UTR	2011245	2011485	.	-	.	transcript_id "AT5G06580.1"; gene_id "AT5G06580";
Chr5	Araport11	exon	2011245	2011605	.	-	.	transcript_id "AT5G06580.1"; gene_id "AT5G06580";
Chr5	Araport11	CDS	2011486	2011605	.	-	0	transcript_id "AT5G06580.1"; gene_id "AT5G06580";
Chr5	Araport11	protein	2011486	2016473	.	-	.	transcript_id "AT5G06580.1"; gene_id "AT5G06580";
Chr5	Araport11	exon	2011699	2011742	.	-	.	transcript_id "AT5G06580.1"; gene_id "AT5G06580";
Chr5	Araport11	CDS	2011699	2011742	.	-	2	transcript_id "AT5G06580.1"; gene_id "AT5G06580";
Chr5	Araport11	exon	2012135	2012265	.	-	.	transcript_id "AT5G06580.1"; gene_id "AT5G06580";
Chr5	Araport11	CDS	2012135	2012265	.	-	1	transcript_id "AT5G06580.1"; gene_id "AT5G06580";
Chr5	Araport11	exon	2012355	2012434	.	-	.	transcript_id "AT5G06580.1"; gene_id "AT5G06580";
Chr5	Araport11	CDS	2012355	2012434	.	-	0	transcript_id "AT5G06580.1"; gene_id "AT5G06580";
Chr5	Araport11	exon	2012595	2012657	.	-	.	transcript_id "AT5G06580.1"; gene_id "AT5G06580";
Chr5	Araport11	CDS	2012595	2012657	.	-	0	transcript_id "AT5G06580.1"; gene_id "AT5G06580";
Chr5	Araport11	exon	2012997	2013106	.	-	.	transcript_id "AT5G06580.1"; gene_id "AT5G06580";
Chr5	Araport11	CDS	2012997	2013106	.	-	2	transcript_id "AT5G06580.1"; gene_id "AT5G06580";
Chr5	Araport11	exon	2013359	2013467	.	-	.	transcript_id "AT5G06580.1"; gene_id "AT5G06580";
Chr5	Araport11	CDS	2013359	2013467	.	-	0	transcript_id "AT5G06580.1"; gene_id "AT5G06580";
Chr5	Araport11	exon	2013545	2013619	.	-	.	transcript_id "AT5G06580.1"; gene_id "AT5G06580";
Chr5	Araport11	CDS	2013545	2013619	.	-	0	transcript_id "AT5G06580.1"; gene_id "AT5G06580";
Chr5	Araport11	exon	2014118	2014214	.	-	.	transcript_id "AT5G06580.1"; gene_id "AT5G06580";
Chr5	Araport11	CDS	2014118	2014214	.	-	1	transcript_id "AT5G06580.1"; gene_id "AT5G06580";
Chr5	Araport11	exon	2014374	2014435	.	-	.	transcript_id "AT5G06580.1"; gene_id "AT5G06580";
Chr5	Araport11	CDS	2014374	2014435	.	-	0	transcript_id "AT5G06580.1"; gene_id "AT5G06580";
Chr5	Araport11	exon	2014507	2014543	.	-	.	transcript_id "AT5G06580.1"; gene_id "AT5G06580";
Chr5	Araport11	CDS	2014507	2014543	.	-	1	transcript_id "AT5G06580.1"; gene_id "AT5G06580";
Chr5	Araport11	exon	2014639	2014699	.	-	.	transcript_id "AT5G06580.1"; gene_id "AT5G06580";
Chr5	Araport11	CDS	2014639	2014699	.	-	2	transcript_id "AT5G06580.1"; gene_id "AT5G06580";
Chr5	Araport11	exon	2014951	2015065	.	-	.	transcript_id "AT5G06580.1"; gene_id "AT5G06580";
Chr5	Araport11	CDS	2014951	2015065	.	-	0	transcript_id "AT5G06580.1"; gene_id "AT5G06580";
Chr5	Araport11	exon	2015410	2015502	.	-	.	transcript_id "AT5G06580.1"; gene_id "AT5G06580";
Chr5	Araport11	CDS	2015410	2015502	.	-	0	transcript_id "AT5G06580.1"; gene_id "AT5G06580";
Chr5	Araport11	exon	2015621	2015669	.	-	.	transcript_id "AT5G06580.1"; gene_id "AT5G06580";
Chr5	Araport11	CDS	2015621	2015669	.	-	1	transcript_id "AT5G06580.1"; gene_id "AT5G06580";
Chr5	Araport11	exon	2015840	2015940	.	-	.	transcript_id "AT5G06580.1"; gene_id "AT5G06580";
Chr5	Araport11	CDS	2015840	2015940	.	-	0	transcript_id "AT5G06580.1"; gene_id "AT5G06580";
Chr5	Araport11	exon	2016034	2016136	.	-	.	transcript_id "AT5G06580.1"; gene_id "AT5G06580";
Chr5	Araport11	CDS	2016034	2016136	.	-	1	transcript_id "AT5G06580.1"; gene_id "AT5G06580";
Chr5	Araport11	CDS	2016220	2016473	.	-	0	transcript_id "AT5G06580.1"; gene_id "AT5G06580";
Chr5	Araport11	exon	2016220	2016583	.	-	.	transcript_id "AT5G06580.1"; gene_id "AT5G06580";
Chr5	Araport11	five_prime_UTR	2016474	2016583	.	-	.	transcript_id "AT5G06580.1"; gene_id "AT5G06580";
Chr5	Araport11	gene	2016566	2018968	.	+	.	transcript_id "AT5G06590"; gene_id "AT5G06590";
Chr5	Araport11	mRNA	2016566	2018640	.	+	.	transcript_id "AT5G06590"; gene_id "AT5G06590.2";
Chr5	Araport11	five_prime_UTR	2016566	2016712	.	+	.	transcript_id "AT5G06590.2"; gene_id "AT5G06590";
Chr5	Araport11	exon	2016566	2016824	.	+	.	transcript_id "AT5G06590.2"; gene_id "AT5G06590";
Chr5	Araport11	mRNA	2016590	2018968	.	+	.	transcript_id "AT5G06590"; gene_id "AT5G06590.1";
Chr5	Araport11	five_prime_UTR	2016590	2016712	.	+	.	transcript_id "AT5G06590.1"; gene_id "AT5G06590";
Chr5	Araport11	exon	2016590	2016824	.	+	.	transcript_id "AT5G06590.1"; gene_id "AT5G06590";
Chr5	Araport11	CDS	2016713	2016824	.	+	0	transcript_id "AT5G06590.2"; gene_id "AT5G06590";
Chr5	Araport11	CDS	2016713	2016824	.	+	0	transcript_id "AT5G06590.1"; gene_id "AT5G06590";
Chr5	Araport11	protein	2016713	2018600	.	+	.	transcript_id "AT5G06590.2"; gene_id "AT5G06590";
Chr5	Araport11	protein	2016713	2018744	.	+	.	transcript_id "AT5G06590.1"; gene_id "AT5G06590";
Chr5	Araport11	CDS	2016910	2017110	.	+	2	transcript_id "AT5G06590.2"; gene_id "AT5G06590";
Chr5	Araport11	CDS	2016910	2017110	.	+	2	transcript_id "AT5G06590.1"; gene_id "AT5G06590";
Chr5	Araport11	exon	2016910	2017110	.	+	.	transcript_id "AT5G06590.2,AT5G06590.1"; gene_id "AT5G06590";
Chr5	Araport11	CDS	2017195	2017333	.	+	2	transcript_id "AT5G06590.2"; gene_id "AT5G06590";
Chr5	Araport11	CDS	2017195	2017333	.	+	2	transcript_id "AT5G06590.1"; gene_id "AT5G06590";
Chr5	Araport11	exon	2017195	2017333	.	+	.	transcript_id "AT5G06590.2,AT5G06590.1"; gene_id "AT5G06590";
Chr5	Araport11	CDS	2017517	2017587	.	+	1	transcript_id "AT5G06590.2"; gene_id "AT5G06590";
Chr5	Araport11	CDS	2017517	2017587	.	+	1	transcript_id "AT5G06590.1"; gene_id "AT5G06590";
Chr5	Araport11	exon	2017517	2017587	.	+	.	transcript_id "AT5G06590.2,AT5G06590.1"; gene_id "AT5G06590";
Chr5	Araport11	CDS	2017711	2017759	.	+	2	transcript_id "AT5G06590.2"; gene_id "AT5G06590";
Chr5	Araport11	CDS	2017711	2017759	.	+	2	transcript_id "AT5G06590.1"; gene_id "AT5G06590";
Chr5	Araport11	exon	2017711	2017759	.	+	.	transcript_id "AT5G06590.2,AT5G06590.1"; gene_id "AT5G06590";
Chr5	Araport11	CDS	2017842	2017900	.	+	1	transcript_id "AT5G06590.2"; gene_id "AT5G06590";
Chr5	Araport11	CDS	2017842	2017900	.	+	1	transcript_id "AT5G06590.1"; gene_id "AT5G06590";
Chr5	Araport11	exon	2017842	2017900	.	+	.	transcript_id "AT5G06590.2,AT5G06590.1"; gene_id "AT5G06590";
Chr5	Araport11	CDS	2017990	2018102	.	+	2	transcript_id "AT5G06590.2"; gene_id "AT5G06590";
Chr5	Araport11	CDS	2017990	2018102	.	+	2	transcript_id "AT5G06590.1"; gene_id "AT5G06590";
Chr5	Araport11	exon	2017990	2018102	.	+	.	transcript_id "AT5G06590.2,AT5G06590.1"; gene_id "AT5G06590";
Chr5	Araport11	CDS	2018442	2018600	.	+	0	transcript_id "AT5G06590.2"; gene_id "AT5G06590";
Chr5	Araport11	exon	2018442	2018640	.	+	.	transcript_id "AT5G06590.2"; gene_id "AT5G06590";
Chr5	Araport11	exon	2018442	2018547	.	+	.	transcript_id "AT5G06590.1"; gene_id "AT5G06590";
Chr5	Araport11	CDS	2018442	2018547	.	+	0	transcript_id "AT5G06590.1"; gene_id "AT5G06590";
Chr5	Araport11	three_prime_UTR	2018601	2018640	.	+	.	transcript_id "AT5G06590.2"; gene_id "AT5G06590";
Chr5	Araport11	CDS	2018650	2018744	.	+	2	transcript_id "AT5G06590.1"; gene_id "AT5G06590";
Chr5	Araport11	exon	2018650	2018968	.	+	.	transcript_id "AT5G06590.1"; gene_id "AT5G06590";
Chr5	Araport11	three_prime_UTR	2018745	2018968	.	+	.	transcript_id "AT5G06590.1"; gene_id "AT5G06590";
Chr5	Araport11	gene	2019084	2028116	.	-	.	transcript_id "AT5G06600"; gene_id "AT5G06600";
Chr5	Araport11	mRNA	2019084	2028116	.	-	.	transcript_id "AT5G06600"; gene_id "AT5G06600.1";
Chr5	Araport11	three_prime_UTR	2019084	2019544	.	-	.	transcript_id "AT5G06600.1"; gene_id "AT5G06600";
Chr5	Araport11	exon	2019084	2019586	.	-	.	transcript_id "AT5G06600.1"; gene_id "AT5G06600";
Chr5	Araport11	mRNA	2019107	2027945	.	-	.	transcript_id "AT5G06600"; gene_id "AT5G06600.2";
Chr5	Araport11	three_prime_UTR	2019107	2019544	.	-	.	transcript_id "AT5G06600.2"; gene_id "AT5G06600";
Chr5	Araport11	exon	2019107	2019586	.	-	.	transcript_id "AT5G06600.2"; gene_id "AT5G06600";
Chr5	Araport11	CDS	2019545	2019586	.	-	0	transcript_id "AT5G06600.1"; gene_id "AT5G06600";
Chr5	Araport11	CDS	2019545	2019586	.	-	0	transcript_id "AT5G06600.2"; gene_id "AT5G06600";
Chr5	Araport11	protein	2019545	2027834	.	-	.	transcript_id "AT5G06600.1"; gene_id "AT5G06600";
Chr5	Araport11	protein	2019545	2027834	.	-	.	transcript_id "AT5G06600.2"; gene_id "AT5G06600";
Chr5	Araport11	CDS	2019681	2019767	.	-	0	transcript_id "AT5G06600.1"; gene_id "AT5G06600";
Chr5	Araport11	CDS	2019681	2019767	.	-	0	transcript_id "AT5G06600.2"; gene_id "AT5G06600";
Chr5	Araport11	exon	2019681	2019767	.	-	.	transcript_id "AT5G06600.1,AT5G06600.2"; gene_id "AT5G06600";
Chr5	Araport11	CDS	2019860	2019934	.	-	0	transcript_id "AT5G06600.1"; gene_id "AT5G06600";
Chr5	Araport11	CDS	2019860	2019934	.	-	0	transcript_id "AT5G06600.2"; gene_id "AT5G06600";
Chr5	Araport11	exon	2019860	2019934	.	-	.	transcript_id "AT5G06600.1,AT5G06600.2"; gene_id "AT5G06600";
Chr5	Araport11	CDS	2020018	2020134	.	-	0	transcript_id "AT5G06600.1"; gene_id "AT5G06600";
Chr5	Araport11	CDS	2020018	2020134	.	-	0	transcript_id "AT5G06600.2"; gene_id "AT5G06600";
Chr5	Araport11	exon	2020018	2020134	.	-	.	transcript_id "AT5G06600.1,AT5G06600.2"; gene_id "AT5G06600";
Chr5	Araport11	CDS	2020241	2020324	.	-	0	transcript_id "AT5G06600.1"; gene_id "AT5G06600";
Chr5	Araport11	CDS	2020241	2020324	.	-	0	transcript_id "AT5G06600.2"; gene_id "AT5G06600";
Chr5	Araport11	exon	2020241	2020324	.	-	.	transcript_id "AT5G06600.1,AT5G06600.2"; gene_id "AT5G06600";
Chr5	Araport11	mRNA	2020304	2027943	.	-	.	transcript_id "AT5G06600"; gene_id "AT5G06600.3";
Chr5	Araport11	three_prime_UTR	2020304	2020681	.	-	.	transcript_id "AT5G06600.3"; gene_id "AT5G06600";
Chr5	Araport11	exon	2020304	2020759	.	-	.	transcript_id "AT5G06600.3"; gene_id "AT5G06600";
Chr5	Araport11	CDS	2020682	2020759	.	-	0	transcript_id "AT5G06600.3"; gene_id "AT5G06600";
Chr5	Araport11	protein	2020682	2027834	.	-	.	transcript_id "AT5G06600.3"; gene_id "AT5G06600";
Chr5	Araport11	CDS	2020694	2020759	.	-	0	transcript_id "AT5G06600.1"; gene_id "AT5G06600";
Chr5	Araport11	CDS	2020694	2020759	.	-	0	transcript_id "AT5G06600.2"; gene_id "AT5G06600";
Chr5	Araport11	exon	2020694	2020759	.	-	.	transcript_id "AT5G06600.1,AT5G06600.2"; gene_id "AT5G06600";
Chr5	Araport11	CDS	2020910	2020975	.	-	0	transcript_id "AT5G06600.1"; gene_id "AT5G06600";
Chr5	Araport11	CDS	2020910	2020975	.	-	0	transcript_id "AT5G06600.2"; gene_id "AT5G06600";
Chr5	Araport11	CDS	2020910	2020975	.	-	0	transcript_id "AT5G06600.3"; gene_id "AT5G06600";
Chr5	Araport11	exon	2020910	2020975	.	-	.	transcript_id "AT5G06600.1,AT5G06600.2,AT5G06600.3"; gene_id "AT5G06600";
Chr5	Araport11	CDS	2021060	2021131	.	-	0	transcript_id "AT5G06600.1"; gene_id "AT5G06600";
Chr5	Araport11	CDS	2021060	2021131	.	-	0	transcript_id "AT5G06600.2"; gene_id "AT5G06600";
Chr5	Araport11	CDS	2021060	2021131	.	-	0	transcript_id "AT5G06600.3"; gene_id "AT5G06600";
Chr5	Araport11	exon	2021060	2021131	.	-	.	transcript_id "AT5G06600.1,AT5G06600.2,AT5G06600.3"; gene_id "AT5G06600";
Chr5	Araport11	CDS	2021217	2021318	.	-	0	transcript_id "AT5G06600.1"; gene_id "AT5G06600";
Chr5	Araport11	CDS	2021217	2021318	.	-	0	transcript_id "AT5G06600.2"; gene_id "AT5G06600";
Chr5	Araport11	CDS	2021217	2021318	.	-	0	transcript_id "AT5G06600.3"; gene_id "AT5G06600";
Chr5	Araport11	exon	2021217	2021318	.	-	.	transcript_id "AT5G06600.1,AT5G06600.2,AT5G06600.3"; gene_id "AT5G06600";
Chr5	Araport11	CDS	2021410	2021587	.	-	1	transcript_id "AT5G06600.1"; gene_id "AT5G06600";
Chr5	Araport11	CDS	2021410	2021587	.	-	1	transcript_id "AT5G06600.2"; gene_id "AT5G06600";
Chr5	Araport11	CDS	2021410	2021587	.	-	1	transcript_id "AT5G06600.3"; gene_id "AT5G06600";
Chr5	Araport11	exon	2021410	2021587	.	-	.	transcript_id "AT5G06600.1,AT5G06600.2,AT5G06600.3"; gene_id "AT5G06600";
Chr5	Araport11	CDS	2021655	2021710	.	-	0	transcript_id "AT5G06600.1"; gene_id "AT5G06600";
Chr5	Araport11	CDS	2021655	2021710	.	-	0	transcript_id "AT5G06600.2"; gene_id "AT5G06600";
Chr5	Araport11	CDS	2021655	2021710	.	-	0	transcript_id "AT5G06600.3"; gene_id "AT5G06600";
Chr5	Araport11	exon	2021655	2021710	.	-	.	transcript_id "AT5G06600.1,AT5G06600.2,AT5G06600.3"; gene_id "AT5G06600";
Chr5	Araport11	CDS	2022015	2022122	.	-	0	transcript_id "AT5G06600.1"; gene_id "AT5G06600";
Chr5	Araport11	CDS	2022015	2022122	.	-	0	transcript_id "AT5G06600.2"; gene_id "AT5G06600";
Chr5	Araport11	CDS	2022015	2022122	.	-	0	transcript_id "AT5G06600.3"; gene_id "AT5G06600";
Chr5	Araport11	exon	2022015	2022122	.	-	.	transcript_id "AT5G06600.1,AT5G06600.2,AT5G06600.3"; gene_id "AT5G06600";
Chr5	Araport11	CDS	2022197	2022265	.	-	0	transcript_id "AT5G06600.1"; gene_id "AT5G06600";
Chr5	Araport11	CDS	2022197	2022265	.	-	0	transcript_id "AT5G06600.2"; gene_id "AT5G06600";
Chr5	Araport11	CDS	2022197	2022265	.	-	0	transcript_id "AT5G06600.3"; gene_id "AT5G06600";
Chr5	Araport11	exon	2022197	2022265	.	-	.	transcript_id "AT5G06600.1,AT5G06600.2,AT5G06600.3"; gene_id "AT5G06600";
Chr5	Araport11	CDS	2022355	2022463	.	-	1	transcript_id "AT5G06600.1"; gene_id "AT5G06600";
Chr5	Araport11	CDS	2022355	2022463	.	-	1	transcript_id "AT5G06600.2"; gene_id "AT5G06600";
Chr5	Araport11	CDS	2022355	2022463	.	-	1	transcript_id "AT5G06600.3"; gene_id "AT5G06600";
Chr5	Araport11	exon	2022355	2022463	.	-	.	transcript_id "AT5G06600.1,AT5G06600.2,AT5G06600.3"; gene_id "AT5G06600";
Chr5	Araport11	CDS	2022673	2022761	.	-	0	transcript_id "AT5G06600.1"; gene_id "AT5G06600";
Chr5	Araport11	CDS	2022673	2022761	.	-	0	transcript_id "AT5G06600.2"; gene_id "AT5G06600";
Chr5	Araport11	CDS	2022673	2022761	.	-	0	transcript_id "AT5G06600.3"; gene_id "AT5G06600";
Chr5	Araport11	exon	2022673	2022761	.	-	.	transcript_id "AT5G06600.1,AT5G06600.2,AT5G06600.3"; gene_id "AT5G06600";
Chr5	Araport11	CDS	2022883	2022957	.	-	0	transcript_id "AT5G06600.1"; gene_id "AT5G06600";
Chr5	Araport11	CDS	2022883	2022957	.	-	0	transcript_id "AT5G06600.2"; gene_id "AT5G06600";
Chr5	Araport11	CDS	2022883	2022957	.	-	0	transcript_id "AT5G06600.3"; gene_id "AT5G06600";
Chr5	Araport11	exon	2022883	2022957	.	-	.	transcript_id "AT5G06600.1,AT5G06600.2,AT5G06600.3"; gene_id "AT5G06600";
Chr5	Araport11	CDS	2023303	2023425	.	-	0	transcript_id "AT5G06600.1"; gene_id "AT5G06600";
Chr5	Araport11	CDS	2023303	2023425	.	-	0	transcript_id "AT5G06600.2"; gene_id "AT5G06600";
Chr5	Araport11	CDS	2023303	2023425	.	-	0	transcript_id "AT5G06600.3"; gene_id "AT5G06600";
Chr5	Araport11	exon	2023303	2023425	.	-	.	transcript_id "AT5G06600.1,AT5G06600.2,AT5G06600.3"; gene_id "AT5G06600";
Chr5	Araport11	CDS	2023610	2023729	.	-	0	transcript_id "AT5G06600.1"; gene_id "AT5G06600";
Chr5	Araport11	CDS	2023610	2023729	.	-	0	transcript_id "AT5G06600.2"; gene_id "AT5G06600";
Chr5	Araport11	CDS	2023610	2023729	.	-	0	transcript_id "AT5G06600.3"; gene_id "AT5G06600";
Chr5	Araport11	exon	2023610	2023729	.	-	.	transcript_id "AT5G06600.1,AT5G06600.2,AT5G06600.3"; gene_id "AT5G06600";
Chr5	Araport11	CDS	2023833	2023913	.	-	0	transcript_id "AT5G06600.1"; gene_id "AT5G06600";
Chr5	Araport11	CDS	2023833	2023913	.	-	0	transcript_id "AT5G06600.2"; gene_id "AT5G06600";
Chr5	Araport11	CDS	2023833	2023913	.	-	0	transcript_id "AT5G06600.3"; gene_id "AT5G06600";
Chr5	Araport11	exon	2023833	2023913	.	-	.	transcript_id "AT5G06600.1,AT5G06600.2,AT5G06600.3"; gene_id "AT5G06600";
Chr5	Araport11	CDS	2023991	2024140	.	-	0	transcript_id "AT5G06600.1"; gene_id "AT5G06600";
Chr5	Araport11	CDS	2023991	2024140	.	-	0	transcript_id "AT5G06600.2"; gene_id "AT5G06600";
Chr5	Araport11	CDS	2023991	2024140	.	-	0	transcript_id "AT5G06600.3"; gene_id "AT5G06600";
Chr5	Araport11	exon	2023991	2024140	.	-	.	transcript_id "AT5G06600.1,AT5G06600.2,AT5G06600.3"; gene_id "AT5G06600";
Chr5	Araport11	CDS	2024227	2024305	.	-	1	transcript_id "AT5G06600.1"; gene_id "AT5G06600";
Chr5	Araport11	CDS	2024227	2024305	.	-	1	transcript_id "AT5G06600.2"; gene_id "AT5G06600";
Chr5	Araport11	CDS	2024227	2024305	.	-	1	transcript_id "AT5G06600.3"; gene_id "AT5G06600";
Chr5	Araport11	exon	2024227	2024305	.	-	.	transcript_id "AT5G06600.1,AT5G06600.2,AT5G06600.3"; gene_id "AT5G06600";
Chr5	Araport11	CDS	2024515	2024589	.	-	1	transcript_id "AT5G06600.1"; gene_id "AT5G06600";
Chr5	Araport11	CDS	2024515	2024589	.	-	1	transcript_id "AT5G06600.2"; gene_id "AT5G06600";
Chr5	Araport11	CDS	2024515	2024589	.	-	1	transcript_id "AT5G06600.3"; gene_id "AT5G06600";
Chr5	Araport11	exon	2024515	2024589	.	-	.	transcript_id "AT5G06600.1,AT5G06600.2,AT5G06600.3"; gene_id "AT5G06600";
Chr5	Araport11	CDS	2024872	2024981	.	-	0	transcript_id "AT5G06600.1"; gene_id "AT5G06600";
Chr5	Araport11	CDS	2024872	2024981	.	-	0	transcript_id "AT5G06600.2"; gene_id "AT5G06600";
Chr5	Araport11	CDS	2024872	2024981	.	-	0	transcript_id "AT5G06600.3"; gene_id "AT5G06600";
Chr5	Araport11	exon	2024872	2024981	.	-	.	transcript_id "AT5G06600.1,AT5G06600.2,AT5G06600.3"; gene_id "AT5G06600";
Chr5	Araport11	CDS	2025079	2025177	.	-	0	transcript_id "AT5G06600.1"; gene_id "AT5G06600";
Chr5	Araport11	CDS	2025079	2025177	.	-	0	transcript_id "AT5G06600.2"; gene_id "AT5G06600";
Chr5	Araport11	CDS	2025079	2025177	.	-	0	transcript_id "AT5G06600.3"; gene_id "AT5G06600";
Chr5	Araport11	exon	2025079	2025177	.	-	.	transcript_id "AT5G06600.1,AT5G06600.2,AT5G06600.3"; gene_id "AT5G06600";
Chr5	Araport11	CDS	2025463	2025578	.	-	2	transcript_id "AT5G06600.1"; gene_id "AT5G06600";
Chr5	Araport11	CDS	2025463	2025578	.	-	2	transcript_id "AT5G06600.2"; gene_id "AT5G06600";
Chr5	Araport11	CDS	2025463	2025578	.	-	2	transcript_id "AT5G06600.3"; gene_id "AT5G06600";
Chr5	Araport11	exon	2025463	2025578	.	-	.	transcript_id "AT5G06600.1,AT5G06600.2,AT5G06600.3"; gene_id "AT5G06600";
Chr5	Araport11	CDS	2025720	2025828	.	-	0	transcript_id "AT5G06600.1"; gene_id "AT5G06600";
Chr5	Araport11	CDS	2025720	2025828	.	-	0	transcript_id "AT5G06600.2"; gene_id "AT5G06600";
Chr5	Araport11	CDS	2025720	2025828	.	-	0	transcript_id "AT5G06600.3"; gene_id "AT5G06600";
Chr5	Araport11	exon	2025720	2025828	.	-	.	transcript_id "AT5G06600.1,AT5G06600.2,AT5G06600.3"; gene_id "AT5G06600";
Chr5	Araport11	CDS	2025916	2026134	.	-	0	transcript_id "AT5G06600.1"; gene_id "AT5G06600";
Chr5	Araport11	CDS	2025916	2026134	.	-	0	transcript_id "AT5G06600.2"; gene_id "AT5G06600";
Chr5	Araport11	CDS	2025916	2026134	.	-	0	transcript_id "AT5G06600.3"; gene_id "AT5G06600";
Chr5	Araport11	exon	2025916	2026134	.	-	.	transcript_id "AT5G06600.1,AT5G06600.2,AT5G06600.3"; gene_id "AT5G06600";
Chr5	Araport11	CDS	2026232	2026497	.	-	2	transcript_id "AT5G06600.1"; gene_id "AT5G06600";
Chr5	Araport11	CDS	2026232	2026497	.	-	2	transcript_id "AT5G06600.2"; gene_id "AT5G06600";
Chr5	Araport11	CDS	2026232	2026497	.	-	2	transcript_id "AT5G06600.3"; gene_id "AT5G06600";
Chr5	Araport11	exon	2026232	2026497	.	-	.	transcript_id "AT5G06600.1,AT5G06600.2,AT5G06600.3"; gene_id "AT5G06600";
Chr5	Araport11	CDS	2026819	2026976	.	-	1	transcript_id "AT5G06600.1"; gene_id "AT5G06600";
Chr5	Araport11	CDS	2026819	2026976	.	-	1	transcript_id "AT5G06600.2"; gene_id "AT5G06600";
Chr5	Araport11	CDS	2026819	2026976	.	-	1	transcript_id "AT5G06600.3"; gene_id "AT5G06600";
Chr5	Araport11	exon	2026819	2026976	.	-	.	transcript_id "AT5G06600.1,AT5G06600.2,AT5G06600.3"; gene_id "AT5G06600";
Chr5	Araport11	CDS	2027079	2027229	.	-	2	transcript_id "AT5G06600.1"; gene_id "AT5G06600";
Chr5	Araport11	CDS	2027079	2027229	.	-	2	transcript_id "AT5G06600.2"; gene_id "AT5G06600";
Chr5	Araport11	CDS	2027079	2027229	.	-	2	transcript_id "AT5G06600.3"; gene_id "AT5G06600";
Chr5	Araport11	exon	2027079	2027229	.	-	.	transcript_id "AT5G06600.1,AT5G06600.2,AT5G06600.3"; gene_id "AT5G06600";
Chr5	Araport11	CDS	2027436	2027505	.	-	0	transcript_id "AT5G06600.1"; gene_id "AT5G06600";
Chr5	Araport11	exon	2027436	2027502	.	-	.	transcript_id "AT5G06600.2"; gene_id "AT5G06600";
Chr5	Araport11	CDS	2027436	2027502	.	-	0	transcript_id "AT5G06600.2"; gene_id "AT5G06600";
Chr5	Araport11	CDS	2027436	2027505	.	-	0	transcript_id "AT5G06600.3"; gene_id "AT5G06600";
Chr5	Araport11	exon	2027436	2027505	.	-	.	transcript_id "AT5G06600.1,AT5G06600.3"; gene_id "AT5G06600";
Chr5	Araport11	CDS	2027805	2027834	.	-	0	transcript_id "AT5G06600.1"; gene_id "AT5G06600";
Chr5	Araport11	exon	2027805	2028116	.	-	.	transcript_id "AT5G06600.1"; gene_id "AT5G06600";
Chr5	Araport11	CDS	2027805	2027834	.	-	0	transcript_id "AT5G06600.2"; gene_id "AT5G06600";
Chr5	Araport11	exon	2027805	2027945	.	-	.	transcript_id "AT5G06600.2"; gene_id "AT5G06600";
Chr5	Araport11	CDS	2027805	2027834	.	-	0	transcript_id "AT5G06600.3"; gene_id "AT5G06600";
Chr5	Araport11	exon	2027805	2027943	.	-	.	transcript_id "AT5G06600.3"; gene_id "AT5G06600";
Chr5	Araport11	five_prime_UTR	2027835	2028116	.	-	.	transcript_id "AT5G06600.1"; gene_id "AT5G06600";
Chr5	Araport11	five_prime_UTR	2027835	2027945	.	-	.	transcript_id "AT5G06600.2"; gene_id "AT5G06600";
Chr5	Araport11	five_prime_UTR	2027835	2027943	.	-	.	transcript_id "AT5G06600.3"; gene_id "AT5G06600";
Chr5	Araport11	gene	2029793	2033723	.	+	.	transcript_id "AT5G06610"; gene_id "AT5G06610";
Chr5	Araport11	mRNA	2029793	2033723	.	+	.	transcript_id "AT5G06610"; gene_id "AT5G06610.1";
Chr5	Araport11	five_prime_UTR	2029793	2029952	.	+	.	transcript_id "AT5G06610.1"; gene_id "AT5G06610";
Chr5	Araport11	exon	2029793	2030180	.	+	.	transcript_id "AT5G06610.1"; gene_id "AT5G06610";
Chr5	Araport11	CDS	2029953	2030180	.	+	0	transcript_id "AT5G06610.1"; gene_id "AT5G06610";
Chr5	Araport11	protein	2029953	2033620	.	+	.	transcript_id "AT5G06610.1"; gene_id "AT5G06610";
Chr5	Araport11	exon	2031427	2031768	.	+	.	transcript_id "AT5G06610.1"; gene_id "AT5G06610";
Chr5	Araport11	CDS	2031427	2031768	.	+	0	transcript_id "AT5G06610.1"; gene_id "AT5G06610";
Chr5	Araport11	exon	2032956	2033179	.	+	.	transcript_id "AT5G06610.1"; gene_id "AT5G06610";
Chr5	Araport11	CDS	2032956	2033179	.	+	0	transcript_id "AT5G06610.1"; gene_id "AT5G06610";
Chr5	Araport11	CDS	2033308	2033620	.	+	1	transcript_id "AT5G06610.1"; gene_id "AT5G06610";
Chr5	Araport11	exon	2033308	2033723	.	+	.	transcript_id "AT5G06610.1"; gene_id "AT5G06610";
Chr5	Araport11	three_prime_UTR	2033621	2033723	.	+	.	transcript_id "AT5G06610.1"; gene_id "AT5G06610";
Chr5	Araport11	gene	2033760	2036266	.	+	.	transcript_id "AT5G06620"; gene_id "AT5G06620";
Chr5	Araport11	mRNA	2033760	2036266	.	+	.	transcript_id "AT5G06620"; gene_id "AT5G06620.1";
Chr5	Araport11	mRNA	2033760	2036266	.	+	.	transcript_id "AT5G06620"; gene_id "AT5G06620.2";
Chr5	Araport11	five_prime_UTR	2033760	2033779	.	+	.	transcript_id "AT5G06620.1,AT5G06620.2"; gene_id "AT5G06620";
Chr5	Araport11	exon	2033760	2034130	.	+	.	transcript_id "AT5G06620.1,AT5G06620.2"; gene_id "AT5G06620";
Chr5	Araport11	CDS	2033780	2034130	.	+	0	transcript_id "AT5G06620.1"; gene_id "AT5G06620";
Chr5	Araport11	CDS	2033780	2034130	.	+	0	transcript_id "AT5G06620.2"; gene_id "AT5G06620";
Chr5	Araport11	protein	2033780	2035308	.	+	.	transcript_id "AT5G06620.2"; gene_id "AT5G06620";
Chr5	Araport11	protein	2033780	2036143	.	+	.	transcript_id "AT5G06620.1"; gene_id "AT5G06620";
Chr5	Araport11	CDS	2034329	2034384	.	+	0	transcript_id "AT5G06620.1"; gene_id "AT5G06620";
Chr5	Araport11	CDS	2034329	2034384	.	+	0	transcript_id "AT5G06620.2"; gene_id "AT5G06620";
Chr5	Araport11	exon	2034329	2034384	.	+	.	transcript_id "AT5G06620.1,AT5G06620.2"; gene_id "AT5G06620";
Chr5	Araport11	CDS	2034708	2034834	.	+	1	transcript_id "AT5G06620.1"; gene_id "AT5G06620";
Chr5	Araport11	CDS	2034708	2034834	.	+	1	transcript_id "AT5G06620.2"; gene_id "AT5G06620";
Chr5	Araport11	exon	2034708	2034834	.	+	.	transcript_id "AT5G06620.1,AT5G06620.2"; gene_id "AT5G06620";
Chr5	Araport11	exon	2035078	2035147	.	+	.	transcript_id "AT5G06620.1"; gene_id "AT5G06620";
Chr5	Araport11	CDS	2035078	2035147	.	+	0	transcript_id "AT5G06620.1"; gene_id "AT5G06620";
Chr5	Araport11	CDS	2035078	2035308	.	+	0	transcript_id "AT5G06620.2"; gene_id "AT5G06620";
Chr5	Araport11	exon	2035078	2035427	.	+	.	transcript_id "AT5G06620.2"; gene_id "AT5G06620";
Chr5	Araport11	exon	2035245	2035427	.	+	.	transcript_id "AT5G06620.1"; gene_id "AT5G06620";
Chr5	Araport11	CDS	2035245	2035427	.	+	2	transcript_id "AT5G06620.1"; gene_id "AT5G06620";
Chr5	Araport11	three_prime_UTR	2035309	2035427	.	+	.	transcript_id "AT5G06620.2"; gene_id "AT5G06620";
Chr5	Araport11	CDS	2035853	2035924	.	+	2	transcript_id "AT5G06620.1"; gene_id "AT5G06620";
Chr5	Araport11	three_prime_UTR	2035853	2035924	.	+	.	transcript_id "AT5G06620.2"; gene_id "AT5G06620";
Chr5	Araport11	exon	2035853	2035924	.	+	.	transcript_id "AT5G06620.1,AT5G06620.2"; gene_id "AT5G06620";
Chr5	Araport11	CDS	2036025	2036143	.	+	2	transcript_id "AT5G06620.1"; gene_id "AT5G06620";
Chr5	Araport11	three_prime_UTR	2036025	2036266	.	+	.	transcript_id "AT5G06620.2"; gene_id "AT5G06620";
Chr5	Araport11	exon	2036025	2036266	.	+	.	transcript_id "AT5G06620.1,AT5G06620.2"; gene_id "AT5G06620";
Chr5	Araport11	three_prime_UTR	2036144	2036266	.	+	.	transcript_id "AT5G06620.1"; gene_id "AT5G06620";
Chr5	Araport11	gene	2036312	2037855	.	-	.	transcript_id "AT5G06630"; gene_id "AT5G06630";
Chr5	Araport11	mRNA	2036312	2037855	.	-	.	transcript_id "AT5G06630"; gene_id "AT5G06630.1";
Chr5	Araport11	three_prime_UTR	2036312	2036501	.	-	.	transcript_id "AT5G06630.1"; gene_id "AT5G06630";
Chr5	Araport11	exon	2036312	2037855	.	-	.	transcript_id "AT5G06630.1"; gene_id "AT5G06630";
Chr5	Araport11	CDS	2036502	2037824	.	-	0	transcript_id "AT5G06630.1"; gene_id "AT5G06630";
Chr5	Araport11	protein	2036502	2037824	.	-	.	transcript_id "AT5G06630.1"; gene_id "AT5G06630";
Chr5	Araport11	five_prime_UTR	2037825	2037855	.	-	.	transcript_id "AT5G06630.1"; gene_id "AT5G06630";
Chr5	Araport11	pseudogene	2038817	2039221	.	+	.	transcript_id "AT5G06634"; gene_id "AT5G06634";
Chr5	Araport11	pseudogenic_transcript	2038817	2039221	.	+	.	transcript_id "AT5G06634"; gene_id "AT5G06634.1";
Chr5	Araport11	pseudogenic_exon	2038817	2039221	.	+	.	transcript_id "AT5G06634.1"; gene_id "AT5G06634";
Chr5	Araport11	gene	2039598	2041928	.	-	.	transcript_id "AT5G06640"; gene_id "AT5G06640";
Chr5	Araport11	mRNA	2039598	2041928	.	-	.	transcript_id "AT5G06640"; gene_id "AT5G06640.2";
Chr5	Araport11	three_prime_UTR	2039598	2039858	.	-	.	transcript_id "AT5G06640.2"; gene_id "AT5G06640";
Chr5	Araport11	exon	2039598	2041112	.	-	.	transcript_id "AT5G06640.2"; gene_id "AT5G06640";
Chr5	Araport11	mRNA	2039641	2041928	.	-	.	transcript_id "AT5G06640"; gene_id "AT5G06640.1";
Chr5	Araport11	three_prime_UTR	2039641	2039858	.	-	.	transcript_id "AT5G06640.1"; gene_id "AT5G06640";
Chr5	Araport11	exon	2039641	2041928	.	-	.	transcript_id "AT5G06640.1"; gene_id "AT5G06640";
Chr5	Araport11	CDS	2039859	2041112	.	-	0	transcript_id "AT5G06640.2"; gene_id "AT5G06640";
Chr5	Araport11	CDS	2039859	2041928	.	-	0	transcript_id "AT5G06640.1"; gene_id "AT5G06640";
Chr5	Araport11	protein	2039859	2041928	.	-	.	transcript_id "AT5G06640.2"; gene_id "AT5G06640";
Chr5	Araport11	protein	2039859	2041928	.	-	.	transcript_id "AT5G06640.1"; gene_id "AT5G06640";
Chr5	Araport11	protein	2040833	2041342	.	+	.	transcript_id "AT5G06645.1"; gene_id "AT5G06645";
Chr5	Araport11	gene	2040833	2041524	.	+	.	transcript_id "AT5G06645"; gene_id "AT5G06645";
Chr5	Araport11	mRNA	2040833	2041524	.	+	.	transcript_id "AT5G06645"; gene_id "AT5G06645.1";
Chr5	Araport11	exon	2040833	2040973	.	+	.	transcript_id "AT5G06645.1"; gene_id "AT5G06645";
Chr5	Araport11	CDS	2040833	2040973	.	+	0	transcript_id "AT5G06645.1"; gene_id "AT5G06645";
Chr5	Araport11	CDS	2041049	2041342	.	+	0	transcript_id "AT5G06645.1"; gene_id "AT5G06645";
Chr5	Araport11	exon	2041049	2041524	.	+	.	transcript_id "AT5G06645.1"; gene_id "AT5G06645";
Chr5	Araport11	exon	2041188	2041928	.	-	.	transcript_id "AT5G06640.2"; gene_id "AT5G06640";
Chr5	Araport11	CDS	2041188	2041928	.	-	0	transcript_id "AT5G06640.2"; gene_id "AT5G06640";
Chr5	Araport11	three_prime_UTR	2041343	2041524	.	+	.	transcript_id "AT5G06645.1"; gene_id "AT5G06645";
Chr5	Araport11	gene	2043419	2044200	.	+	.	transcript_id "AT5G06650"; gene_id "AT5G06650";
Chr5	Araport11	mRNA	2043419	2044200	.	+	.	transcript_id "AT5G06650"; gene_id "AT5G06650.1";
Chr5	Araport11	five_prime_UTR	2043419	2043485	.	+	.	transcript_id "AT5G06650.1"; gene_id "AT5G06650";
Chr5	Araport11	exon	2043419	2044200	.	+	.	transcript_id "AT5G06650.1"; gene_id "AT5G06650";
Chr5	Araport11	CDS	2043486	2044061	.	+	0	transcript_id "AT5G06650.1"; gene_id "AT5G06650";
Chr5	Araport11	protein	2043486	2044061	.	+	.	transcript_id "AT5G06650.1"; gene_id "AT5G06650";
Chr5	Araport11	three_prime_UTR	2044062	2044200	.	+	.	transcript_id "AT5G06650.1"; gene_id "AT5G06650";
Chr5	Araport11	gene	2046785	2047961	.	+	.	transcript_id "AT5G06660"; gene_id "AT5G06660";
Chr5	Araport11	mRNA	2046785	2047961	.	+	.	transcript_id "AT5G06660"; gene_id "AT5G06660.1";
Chr5	Araport11	five_prime_UTR	2046785	2046862	.	+	.	transcript_id "AT5G06660.1"; gene_id "AT5G06660";
Chr5	Araport11	exon	2046785	2047961	.	+	.	transcript_id "AT5G06660.1"; gene_id "AT5G06660";
Chr5	Araport11	CDS	2046863	2047453	.	+	0	transcript_id "AT5G06660.1"; gene_id "AT5G06660";
Chr5	Araport11	protein	2046863	2047453	.	+	.	transcript_id "AT5G06660.1"; gene_id "AT5G06660";
Chr5	Araport11	three_prime_UTR	2047454	2047961	.	+	.	transcript_id "AT5G06660.1"; gene_id "AT5G06660";
Chr5	Araport11	gene	2048093	2055615	.	-	.	transcript_id "AT5G06670"; gene_id "AT5G06670";
Chr5	Araport11	mRNA	2048093	2055575	.	-	.	transcript_id "AT5G06670"; gene_id "AT5G06670.3";
Chr5	Araport11	mRNA	2048093	2055575	.	-	.	transcript_id "AT5G06670"; gene_id "AT5G06670.2";
Chr5	Araport11	three_prime_UTR	2048093	2048242	.	-	.	transcript_id "AT5G06670.3,AT5G06670.2"; gene_id "AT5G06670";
Chr5	Araport11	exon	2048093	2048803	.	-	.	transcript_id "AT5G06670.3,AT5G06670.2"; gene_id "AT5G06670";
Chr5	Araport11	CDS	2048243	2048803	.	-	0	transcript_id "AT5G06670.3"; gene_id "AT5G06670";
Chr5	Araport11	CDS	2048243	2048803	.	-	0	transcript_id "AT5G06670.2"; gene_id "AT5G06670";
Chr5	Araport11	mRNA	2048243	2055019	.	-	.	transcript_id "AT5G06670"; gene_id "AT5G06670.6";
Chr5	Araport11	CDS	2048243	2048803	.	-	0	transcript_id "AT5G06670.6"; gene_id "AT5G06670";
Chr5	Araport11	mRNA	2048243	2055485	.	-	.	transcript_id "AT5G06670"; gene_id "AT5G06670.1";
Chr5	Araport11	CDS	2048243	2048803	.	-	0	transcript_id "AT5G06670.1"; gene_id "AT5G06670";
Chr5	Araport11	mRNA	2048243	2055534	.	-	.	transcript_id "AT5G06670"; gene_id "AT5G06670.5";
Chr5	Araport11	mRNA	2048243	2055615	.	-	.	transcript_id "AT5G06670"; gene_id "AT5G06670.4";
Chr5	Araport11	exon	2048243	2048803	.	-	.	transcript_id "AT5G06670.6,AT5G06670.1,AT5G06670.5,AT5G06670.4"; gene_id "AT5G06670";
Chr5	Araport11	three_prime_UTR	2048243	2048803	.	-	.	transcript_id "AT5G06670.5,AT5G06670.4"; gene_id "AT5G06670";
Chr5	Araport11	protein	2048243	2055019	.	-	.	transcript_id "AT5G06670.3"; gene_id "AT5G06670";
Chr5	Araport11	protein	2048243	2055019	.	-	.	transcript_id "AT5G06670.2"; gene_id "AT5G06670";
Chr5	Araport11	protein	2048243	2055019	.	-	.	transcript_id "AT5G06670.6"; gene_id "AT5G06670";
Chr5	Araport11	protein	2048243	2055019	.	-	.	transcript_id "AT5G06670.1"; gene_id "AT5G06670";
Chr5	Araport11	CDS	2048914	2049069	.	-	0	transcript_id "AT5G06670.3"; gene_id "AT5G06670";
Chr5	Araport11	CDS	2048914	2049069	.	-	0	transcript_id "AT5G06670.2"; gene_id "AT5G06670";
Chr5	Araport11	CDS	2048914	2049069	.	-	0	transcript_id "AT5G06670.6"; gene_id "AT5G06670";
Chr5	Araport11	CDS	2048914	2049069	.	-	0	transcript_id "AT5G06670.1"; gene_id "AT5G06670";
Chr5	Araport11	exon	2048914	2049069	.	-	.	transcript_id "AT5G06670.3,AT5G06670.2,AT5G06670.6,AT5G06670.1,AT5G06670.5,AT5G06670.4"; gene_id "AT5G06670";
Chr5	Araport11	three_prime_UTR	2048914	2049069	.	-	.	transcript_id "AT5G06670.5,AT5G06670.4"; gene_id "AT5G06670";
Chr5	Araport11	CDS	2049180	2049227	.	-	0	transcript_id "AT5G06670.3"; gene_id "AT5G06670";
Chr5	Araport11	CDS	2049180	2049227	.	-	0	transcript_id "AT5G06670.2"; gene_id "AT5G06670";
Chr5	Araport11	CDS	2049180	2049227	.	-	0	transcript_id "AT5G06670.6"; gene_id "AT5G06670";
Chr5	Araport11	CDS	2049180	2049227	.	-	0	transcript_id "AT5G06670.1"; gene_id "AT5G06670";
Chr5	Araport11	exon	2049180	2049227	.	-	.	transcript_id "AT5G06670.3,AT5G06670.2,AT5G06670.6,AT5G06670.1"; gene_id "AT5G06670";
Chr5	Araport11	three_prime_UTR	2049180	2049347	.	-	.	transcript_id "AT5G06670.5"; gene_id "AT5G06670";
Chr5	Araport11	exon	2049180	2049443	.	-	.	transcript_id "AT5G06670.5"; gene_id "AT5G06670";
Chr5	Araport11	three_prime_UTR	2049180	2049482	.	-	.	transcript_id "AT5G06670.4"; gene_id "AT5G06670";
Chr5	Araport11	exon	2049180	2049671	.	-	.	transcript_id "AT5G06670.4"; gene_id "AT5G06670";
Chr5	Araport11	CDS	2049348	2049443	.	-	0	transcript_id "AT5G06670.5"; gene_id "AT5G06670";
Chr5	Araport11	protein	2049348	2055019	.	-	.	transcript_id "AT5G06670.5"; gene_id "AT5G06670";
Chr5	Araport11	CDS	2049393	2049443	.	-	0	transcript_id "AT5G06670.3"; gene_id "AT5G06670";
Chr5	Araport11	CDS	2049393	2049443	.	-	0	transcript_id "AT5G06670.2"; gene_id "AT5G06670";
Chr5	Araport11	CDS	2049393	2049443	.	-	0	transcript_id "AT5G06670.6"; gene_id "AT5G06670";
Chr5	Araport11	CDS	2049393	2049443	.	-	0	transcript_id "AT5G06670.1"; gene_id "AT5G06670";
Chr5	Araport11	exon	2049393	2049443	.	-	.	transcript_id "AT5G06670.3,AT5G06670.2,AT5G06670.6,AT5G06670.1"; gene_id "AT5G06670";
Chr5	Araport11	mRNA	2049451	2055586	.	-	.	transcript_id "AT5G06670"; gene_id "AT5G06670.7";
Chr5	Araport11	three_prime_UTR	2049451	2049482	.	-	.	transcript_id "AT5G06670.7"; gene_id "AT5G06670";
Chr5	Araport11	exon	2049451	2049671	.	-	.	transcript_id "AT5G06670.7"; gene_id "AT5G06670";
Chr5	Araport11	mRNA	2049481	2055534	.	-	.	transcript_id "AT5G06670"; gene_id "AT5G06670.8";
Chr5	Araport11	three_prime_UTR	2049481	2049482	.	-	.	transcript_id "AT5G06670.8"; gene_id "AT5G06670";
Chr5	Araport11	exon	2049481	2049671	.	-	.	transcript_id "AT5G06670.8"; gene_id "AT5G06670";
Chr5	Araport11	CDS	2049483	2049671	.	-	0	transcript_id "AT5G06670.4"; gene_id "AT5G06670";
Chr5	Araport11	CDS	2049483	2049671	.	-	0	transcript_id "AT5G06670.7"; gene_id "AT5G06670";
Chr5	Araport11	CDS	2049483	2049671	.	-	0	transcript_id "AT5G06670.8"; gene_id "AT5G06670";
Chr5	Araport11	protein	2049483	2055019	.	-	.	transcript_id "AT5G06670.4"; gene_id "AT5G06670";
Chr5	Araport11	protein	2049483	2055019	.	-	.	transcript_id "AT5G06670.7"; gene_id "AT5G06670";
Chr5	Araport11	protein	2049483	2055019	.	-	.	transcript_id "AT5G06670.8"; gene_id "AT5G06670";
Chr5	Araport11	CDS	2049546	2049671	.	-	0	transcript_id "AT5G06670.3"; gene_id "AT5G06670";
Chr5	Araport11	CDS	2049546	2049671	.	-	0	transcript_id "AT5G06670.2"; gene_id "AT5G06670";
Chr5	Araport11	CDS	2049546	2049671	.	-	0	transcript_id "AT5G06670.6"; gene_id "AT5G06670";
Chr5	Araport11	CDS	2049546	2049671	.	-	0	transcript_id "AT5G06670.1"; gene_id "AT5G06670";
Chr5	Araport11	CDS	2049546	2049671	.	-	0	transcript_id "AT5G06670.5"; gene_id "AT5G06670";
Chr5	Araport11	exon	2049546	2049671	.	-	.	transcript_id "AT5G06670.3,AT5G06670.2,AT5G06670.6,AT5G06670.1,AT5G06670.5"; gene_id "AT5G06670";
Chr5	Araport11	CDS	2049763	2049903	.	-	0	transcript_id "AT5G06670.3"; gene_id "AT5G06670";
Chr5	Araport11	CDS	2049763	2049903	.	-	0	transcript_id "AT5G06670.2"; gene_id "AT5G06670";
Chr5	Araport11	CDS	2049763	2049903	.	-	0	transcript_id "AT5G06670.6"; gene_id "AT5G06670";
Chr5	Araport11	CDS	2049763	2049903	.	-	0	transcript_id "AT5G06670.1"; gene_id "AT5G06670";
Chr5	Araport11	CDS	2049763	2049903	.	-	0	transcript_id "AT5G06670.5"; gene_id "AT5G06670";
Chr5	Araport11	CDS	2049763	2049903	.	-	0	transcript_id "AT5G06670.4"; gene_id "AT5G06670";
Chr5	Araport11	CDS	2049763	2049903	.	-	0	transcript_id "AT5G06670.7"; gene_id "AT5G06670";
Chr5	Araport11	CDS	2049763	2049903	.	-	0	transcript_id "AT5G06670.8"; gene_id "AT5G06670";
Chr5	Araport11	exon	2049763	2049903	.	-	.	transcript_id "AT5G06670.3,AT5G06670.2,AT5G06670.6,AT5G06670.1,AT5G06670.5,AT5G06670.4,AT5G06670.7,AT5G06670.8"; gene_id "AT5G06670";
Chr5	Araport11	CDS	2049988	2050200	.	-	0	transcript_id "AT5G06670.3"; gene_id "AT5G06670";
Chr5	Araport11	CDS	2049988	2050200	.	-	0	transcript_id "AT5G06670.2"; gene_id "AT5G06670";
Chr5	Araport11	CDS	2049988	2050200	.	-	0	transcript_id "AT5G06670.6"; gene_id "AT5G06670";
Chr5	Araport11	CDS	2049988	2050200	.	-	0	transcript_id "AT5G06670.1"; gene_id "AT5G06670";
Chr5	Araport11	CDS	2049988	2050200	.	-	0	transcript_id "AT5G06670.5"; gene_id "AT5G06670";
Chr5	Araport11	CDS	2049988	2050200	.	-	0	transcript_id "AT5G06670.4"; gene_id "AT5G06670";
Chr5	Araport11	CDS	2049988	2050200	.	-	0	transcript_id "AT5G06670.7"; gene_id "AT5G06670";
Chr5	Araport11	CDS	2049988	2050200	.	-	0	transcript_id "AT5G06670.8"; gene_id "AT5G06670";
Chr5	Araport11	exon	2049988	2050200	.	-	.	transcript_id "AT5G06670.3,AT5G06670.2,AT5G06670.6,AT5G06670.1,AT5G06670.5,AT5G06670.4,AT5G06670.7,AT5G06670.8"; gene_id "AT5G06670";
Chr5	Araport11	CDS	2050495	2050650	.	-	0	transcript_id "AT5G06670.3"; gene_id "AT5G06670";
Chr5	Araport11	CDS	2050495	2050650	.	-	0	transcript_id "AT5G06670.2"; gene_id "AT5G06670";
Chr5	Araport11	CDS	2050495	2050650	.	-	0	transcript_id "AT5G06670.6"; gene_id "AT5G06670";
Chr5	Araport11	CDS	2050495	2050650	.	-	0	transcript_id "AT5G06670.1"; gene_id "AT5G06670";
Chr5	Araport11	CDS	2050495	2050650	.	-	0	transcript_id "AT5G06670.5"; gene_id "AT5G06670";
Chr5	Araport11	CDS	2050495	2050650	.	-	0	transcript_id "AT5G06670.4"; gene_id "AT5G06670";
Chr5	Araport11	CDS	2050495	2050650	.	-	0	transcript_id "AT5G06670.7"; gene_id "AT5G06670";
Chr5	Araport11	CDS	2050495	2050650	.	-	0	transcript_id "AT5G06670.8"; gene_id "AT5G06670";
Chr5	Araport11	exon	2050495	2050650	.	-	.	transcript_id "AT5G06670.3,AT5G06670.2,AT5G06670.6,AT5G06670.1,AT5G06670.5,AT5G06670.4,AT5G06670.7,AT5G06670.8"; gene_id "AT5G06670";
Chr5	Araport11	CDS	2050777	2050926	.	-	0	transcript_id "AT5G06670.3"; gene_id "AT5G06670";
Chr5	Araport11	CDS	2050777	2050926	.	-	0	transcript_id "AT5G06670.2"; gene_id "AT5G06670";
Chr5	Araport11	CDS	2050777	2050926	.	-	0	transcript_id "AT5G06670.6"; gene_id "AT5G06670";
Chr5	Araport11	CDS	2050777	2050926	.	-	0	transcript_id "AT5G06670.1"; gene_id "AT5G06670";
Chr5	Araport11	CDS	2050777	2050926	.	-	0	transcript_id "AT5G06670.5"; gene_id "AT5G06670";
Chr5	Araport11	CDS	2050777	2050926	.	-	0	transcript_id "AT5G06670.4"; gene_id "AT5G06670";
Chr5	Araport11	CDS	2050777	2050926	.	-	0	transcript_id "AT5G06670.7"; gene_id "AT5G06670";
Chr5	Araport11	CDS	2050777	2050926	.	-	0	transcript_id "AT5G06670.8"; gene_id "AT5G06670";
Chr5	Araport11	exon	2050777	2050926	.	-	.	transcript_id "AT5G06670.3,AT5G06670.2,AT5G06670.6,AT5G06670.1,AT5G06670.5,AT5G06670.4,AT5G06670.7,AT5G06670.8"; gene_id "AT5G06670";
Chr5	Araport11	CDS	2051058	2051210	.	-	0	transcript_id "AT5G06670.3"; gene_id "AT5G06670";
Chr5	Araport11	CDS	2051058	2051210	.	-	0	transcript_id "AT5G06670.2"; gene_id "AT5G06670";
Chr5	Araport11	CDS	2051058	2051210	.	-	0	transcript_id "AT5G06670.6"; gene_id "AT5G06670";
Chr5	Araport11	CDS	2051058	2051210	.	-	0	transcript_id "AT5G06670.1"; gene_id "AT5G06670";
Chr5	Araport11	CDS	2051058	2051210	.	-	0	transcript_id "AT5G06670.5"; gene_id "AT5G06670";
Chr5	Araport11	CDS	2051058	2051210	.	-	0	transcript_id "AT5G06670.4"; gene_id "AT5G06670";
Chr5	Araport11	CDS	2051058	2051210	.	-	0	transcript_id "AT5G06670.7"; gene_id "AT5G06670";
Chr5	Araport11	CDS	2051058	2051210	.	-	0	transcript_id "AT5G06670.8"; gene_id "AT5G06670";
Chr5	Araport11	exon	2051058	2051210	.	-	.	transcript_id "AT5G06670.3,AT5G06670.2,AT5G06670.6,AT5G06670.1,AT5G06670.5,AT5G06670.4,AT5G06670.7,AT5G06670.8"; gene_id "AT5G06670";
Chr5	Araport11	CDS	2051295	2051402	.	-	0	transcript_id "AT5G06670.3"; gene_id "AT5G06670";
Chr5	Araport11	CDS	2051295	2051402	.	-	0	transcript_id "AT5G06670.2"; gene_id "AT5G06670";
Chr5	Araport11	CDS	2051295	2051402	.	-	0	transcript_id "AT5G06670.6"; gene_id "AT5G06670";
Chr5	Araport11	CDS	2051295	2051402	.	-	0	transcript_id "AT5G06670.1"; gene_id "AT5G06670";
Chr5	Araport11	CDS	2051295	2051402	.	-	0	transcript_id "AT5G06670.5"; gene_id "AT5G06670";
Chr5	Araport11	CDS	2051295	2051402	.	-	0	transcript_id "AT5G06670.4"; gene_id "AT5G06670";
Chr5	Araport11	CDS	2051295	2051402	.	-	0	transcript_id "AT5G06670.7"; gene_id "AT5G06670";
Chr5	Araport11	CDS	2051295	2051402	.	-	0	transcript_id "AT5G06670.8"; gene_id "AT5G06670";
Chr5	Araport11	exon	2051295	2051402	.	-	.	transcript_id "AT5G06670.3,AT5G06670.2,AT5G06670.6,AT5G06670.1,AT5G06670.5,AT5G06670.4,AT5G06670.7,AT5G06670.8"; gene_id "AT5G06670";
Chr5	Araport11	CDS	2051533	2051637	.	-	0	transcript_id "AT5G06670.3"; gene_id "AT5G06670";
Chr5	Araport11	CDS	2051533	2051637	.	-	0	transcript_id "AT5G06670.2"; gene_id "AT5G06670";
Chr5	Araport11	CDS	2051533	2051637	.	-	0	transcript_id "AT5G06670.6"; gene_id "AT5G06670";
Chr5	Araport11	CDS	2051533	2051637	.	-	0	transcript_id "AT5G06670.1"; gene_id "AT5G06670";
Chr5	Araport11	CDS	2051533	2051637	.	-	0	transcript_id "AT5G06670.5"; gene_id "AT5G06670";
Chr5	Araport11	CDS	2051533	2051637	.	-	0	transcript_id "AT5G06670.4"; gene_id "AT5G06670";
Chr5	Araport11	CDS	2051533	2051637	.	-	0	transcript_id "AT5G06670.7"; gene_id "AT5G06670";
Chr5	Araport11	CDS	2051533	2051637	.	-	0	transcript_id "AT5G06670.8"; gene_id "AT5G06670";
Chr5	Araport11	exon	2051533	2051637	.	-	.	transcript_id "AT5G06670.3,AT5G06670.2,AT5G06670.6,AT5G06670.1,AT5G06670.5,AT5G06670.4,AT5G06670.7,AT5G06670.8"; gene_id "AT5G06670";
Chr5	Araport11	CDS	2051831	2051935	.	-	0	transcript_id "AT5G06670.3"; gene_id "AT5G06670";
Chr5	Araport11	CDS	2051831	2051935	.	-	0	transcript_id "AT5G06670.2"; gene_id "AT5G06670";
Chr5	Araport11	CDS	2051831	2051935	.	-	0	transcript_id "AT5G06670.6"; gene_id "AT5G06670";
Chr5	Araport11	CDS	2051831	2051935	.	-	0	transcript_id "AT5G06670.1"; gene_id "AT5G06670";
Chr5	Araport11	CDS	2051831	2051935	.	-	0	transcript_id "AT5G06670.5"; gene_id "AT5G06670";
Chr5	Araport11	CDS	2051831	2051935	.	-	0	transcript_id "AT5G06670.4"; gene_id "AT5G06670";
Chr5	Araport11	CDS	2051831	2051935	.	-	0	transcript_id "AT5G06670.7"; gene_id "AT5G06670";
Chr5	Araport11	CDS	2051831	2051935	.	-	0	transcript_id "AT5G06670.8"; gene_id "AT5G06670";
Chr5	Araport11	exon	2051831	2051935	.	-	.	transcript_id "AT5G06670.3,AT5G06670.2,AT5G06670.6,AT5G06670.1,AT5G06670.5,AT5G06670.4,AT5G06670.7,AT5G06670.8"; gene_id "AT5G06670";
Chr5	Araport11	CDS	2052101	2052163	.	-	0	transcript_id "AT5G06670.3"; gene_id "AT5G06670";
Chr5	Araport11	CDS	2052101	2052163	.	-	0	transcript_id "AT5G06670.2"; gene_id "AT5G06670";
Chr5	Araport11	CDS	2052101	2052163	.	-	0	transcript_id "AT5G06670.6"; gene_id "AT5G06670";
Chr5	Araport11	CDS	2052101	2052163	.	-	0	transcript_id "AT5G06670.1"; gene_id "AT5G06670";
Chr5	Araport11	CDS	2052101	2052163	.	-	0	transcript_id "AT5G06670.5"; gene_id "AT5G06670";
Chr5	Araport11	CDS	2052101	2052163	.	-	0	transcript_id "AT5G06670.4"; gene_id "AT5G06670";
Chr5	Araport11	CDS	2052101	2052163	.	-	0	transcript_id "AT5G06670.7"; gene_id "AT5G06670";
Chr5	Araport11	CDS	2052101	2052163	.	-	0	transcript_id "AT5G06670.8"; gene_id "AT5G06670";
Chr5	Araport11	exon	2052101	2052163	.	-	.	transcript_id "AT5G06670.3,AT5G06670.2,AT5G06670.6,AT5G06670.1,AT5G06670.5,AT5G06670.4,AT5G06670.7,AT5G06670.8"; gene_id "AT5G06670";
Chr5	Araport11	CDS	2052313	2052380	.	-	2	transcript_id "AT5G06670.3"; gene_id "AT5G06670";
Chr5	Araport11	CDS	2052313	2052380	.	-	2	transcript_id "AT5G06670.2"; gene_id "AT5G06670";
Chr5	Araport11	CDS	2052313	2052380	.	-	2	transcript_id "AT5G06670.6"; gene_id "AT5G06670";
Chr5	Araport11	CDS	2052313	2052380	.	-	2	transcript_id "AT5G06670.1"; gene_id "AT5G06670";
Chr5	Araport11	CDS	2052313	2052380	.	-	2	transcript_id "AT5G06670.5"; gene_id "AT5G06670";
Chr5	Araport11	CDS	2052313	2052380	.	-	2	transcript_id "AT5G06670.4"; gene_id "AT5G06670";
Chr5	Araport11	CDS	2052313	2052380	.	-	2	transcript_id "AT5G06670.7"; gene_id "AT5G06670";
Chr5	Araport11	CDS	2052313	2052380	.	-	2	transcript_id "AT5G06670.8"; gene_id "AT5G06670";
Chr5	Araport11	exon	2052313	2052380	.	-	.	transcript_id "AT5G06670.3,AT5G06670.2,AT5G06670.6,AT5G06670.1,AT5G06670.5,AT5G06670.4,AT5G06670.7,AT5G06670.8"; gene_id "AT5G06670";
Chr5	Araport11	CDS	2052611	2052689	.	-	0	transcript_id "AT5G06670.3"; gene_id "AT5G06670";
Chr5	Araport11	CDS	2052611	2052689	.	-	0	transcript_id "AT5G06670.2"; gene_id "AT5G06670";
Chr5	Araport11	CDS	2052611	2052689	.	-	0	transcript_id "AT5G06670.6"; gene_id "AT5G06670";
Chr5	Araport11	CDS	2052611	2052689	.	-	0	transcript_id "AT5G06670.1"; gene_id "AT5G06670";
Chr5	Araport11	CDS	2052611	2052689	.	-	0	transcript_id "AT5G06670.5"; gene_id "AT5G06670";
Chr5	Araport11	CDS	2052611	2052689	.	-	0	transcript_id "AT5G06670.4"; gene_id "AT5G06670";
Chr5	Araport11	CDS	2052611	2052689	.	-	0	transcript_id "AT5G06670.7"; gene_id "AT5G06670";
Chr5	Araport11	CDS	2052611	2052689	.	-	0	transcript_id "AT5G06670.8"; gene_id "AT5G06670";
Chr5	Araport11	exon	2052611	2052689	.	-	.	transcript_id "AT5G06670.3,AT5G06670.2,AT5G06670.6,AT5G06670.1,AT5G06670.5,AT5G06670.4,AT5G06670.7,AT5G06670.8"; gene_id "AT5G06670";
Chr5	Araport11	CDS	2053110	2053169	.	-	0	transcript_id "AT5G06670.3"; gene_id "AT5G06670";
Chr5	Araport11	CDS	2053110	2053169	.	-	0	transcript_id "AT5G06670.2"; gene_id "AT5G06670";
Chr5	Araport11	CDS	2053110	2053169	.	-	0	transcript_id "AT5G06670.6"; gene_id "AT5G06670";
Chr5	Araport11	CDS	2053110	2053169	.	-	0	transcript_id "AT5G06670.1"; gene_id "AT5G06670";
Chr5	Araport11	CDS	2053110	2053169	.	-	0	transcript_id "AT5G06670.5"; gene_id "AT5G06670";
Chr5	Araport11	CDS	2053110	2053169	.	-	0	transcript_id "AT5G06670.4"; gene_id "AT5G06670";
Chr5	Araport11	CDS	2053110	2053169	.	-	0	transcript_id "AT5G06670.7"; gene_id "AT5G06670";
Chr5	Araport11	CDS	2053110	2053169	.	-	0	transcript_id "AT5G06670.8"; gene_id "AT5G06670";
Chr5	Araport11	exon	2053110	2053169	.	-	.	transcript_id "AT5G06670.3,AT5G06670.2,AT5G06670.6,AT5G06670.1,AT5G06670.5,AT5G06670.4,AT5G06670.7,AT5G06670.8"; gene_id "AT5G06670";
Chr5	Araport11	CDS	2053285	2053338	.	-	0	transcript_id "AT5G06670.3"; gene_id "AT5G06670";
Chr5	Araport11	CDS	2053285	2053338	.	-	0	transcript_id "AT5G06670.2"; gene_id "AT5G06670";
Chr5	Araport11	CDS	2053285	2053338	.	-	0	transcript_id "AT5G06670.6"; gene_id "AT5G06670";
Chr5	Araport11	CDS	2053285	2053338	.	-	0	transcript_id "AT5G06670.1"; gene_id "AT5G06670";
Chr5	Araport11	CDS	2053285	2053338	.	-	0	transcript_id "AT5G06670.5"; gene_id "AT5G06670";
Chr5	Araport11	CDS	2053285	2053338	.	-	0	transcript_id "AT5G06670.4"; gene_id "AT5G06670";
Chr5	Araport11	CDS	2053285	2053338	.	-	0	transcript_id "AT5G06670.7"; gene_id "AT5G06670";
Chr5	Araport11	CDS	2053285	2053338	.	-	0	transcript_id "AT5G06670.8"; gene_id "AT5G06670";
Chr5	Araport11	exon	2053285	2053338	.	-	.	transcript_id "AT5G06670.3,AT5G06670.2,AT5G06670.6,AT5G06670.1,AT5G06670.5,AT5G06670.4,AT5G06670.7,AT5G06670.8"; gene_id "AT5G06670";
Chr5	Araport11	CDS	2053416	2053481	.	-	0	transcript_id "AT5G06670.3"; gene_id "AT5G06670";
Chr5	Araport11	CDS	2053416	2053481	.	-	0	transcript_id "AT5G06670.2"; gene_id "AT5G06670";
Chr5	Araport11	CDS	2053416	2053481	.	-	0	transcript_id "AT5G06670.6"; gene_id "AT5G06670";
Chr5	Araport11	CDS	2053416	2053481	.	-	0	transcript_id "AT5G06670.1"; gene_id "AT5G06670";
Chr5	Araport11	CDS	2053416	2053481	.	-	0	transcript_id "AT5G06670.5"; gene_id "AT5G06670";
Chr5	Araport11	CDS	2053416	2053481	.	-	0	transcript_id "AT5G06670.4"; gene_id "AT5G06670";
Chr5	Araport11	CDS	2053416	2053481	.	-	0	transcript_id "AT5G06670.7"; gene_id "AT5G06670";
Chr5	Araport11	CDS	2053416	2053481	.	-	0	transcript_id "AT5G06670.8"; gene_id "AT5G06670";
Chr5	Araport11	exon	2053416	2053481	.	-	.	transcript_id "AT5G06670.3,AT5G06670.2,AT5G06670.6,AT5G06670.1,AT5G06670.5,AT5G06670.4,AT5G06670.7,AT5G06670.8"; gene_id "AT5G06670";
Chr5	Araport11	CDS	2054021	2054073	.	-	2	transcript_id "AT5G06670.3"; gene_id "AT5G06670";
Chr5	Araport11	CDS	2054021	2054073	.	-	2	transcript_id "AT5G06670.2"; gene_id "AT5G06670";
Chr5	Araport11	CDS	2054021	2054100	.	-	2	transcript_id "AT5G06670.6"; gene_id "AT5G06670";
Chr5	Araport11	CDS	2054021	2054100	.	-	2	transcript_id "AT5G06670.1"; gene_id "AT5G06670";
Chr5	Araport11	exon	2054021	2054100	.	-	.	transcript_id "AT5G06670.6,AT5G06670.1"; gene_id "AT5G06670";
Chr5	Araport11	CDS	2054021	2054073	.	-	2	transcript_id "AT5G06670.5"; gene_id "AT5G06670";
Chr5	Araport11	CDS	2054021	2054073	.	-	2	transcript_id "AT5G06670.4"; gene_id "AT5G06670";
Chr5	Araport11	CDS	2054021	2054073	.	-	2	transcript_id "AT5G06670.7"; gene_id "AT5G06670";
Chr5	Araport11	CDS	2054021	2054073	.	-	2	transcript_id "AT5G06670.8"; gene_id "AT5G06670";
Chr5	Araport11	exon	2054021	2054073	.	-	.	transcript_id "AT5G06670.3,AT5G06670.2,AT5G06670.5,AT5G06670.4,AT5G06670.7,AT5G06670.8"; gene_id "AT5G06670";
Chr5	Araport11	CDS	2054328	2054417	.	-	2	transcript_id "AT5G06670.3"; gene_id "AT5G06670";
Chr5	Araport11	CDS	2054328	2054417	.	-	2	transcript_id "AT5G06670.2"; gene_id "AT5G06670";
Chr5	Araport11	CDS	2054328	2054417	.	-	2	transcript_id "AT5G06670.6"; gene_id "AT5G06670";
Chr5	Araport11	CDS	2054328	2054417	.	-	2	transcript_id "AT5G06670.1"; gene_id "AT5G06670";
Chr5	Araport11	CDS	2054328	2054417	.	-	2	transcript_id "AT5G06670.5"; gene_id "AT5G06670";
Chr5	Araport11	CDS	2054328	2054417	.	-	2	transcript_id "AT5G06670.4"; gene_id "AT5G06670";
Chr5	Araport11	CDS	2054328	2054417	.	-	2	transcript_id "AT5G06670.7"; gene_id "AT5G06670";
Chr5	Araport11	CDS	2054328	2054417	.	-	2	transcript_id "AT5G06670.8"; gene_id "AT5G06670";
Chr5	Araport11	exon	2054328	2054417	.	-	.	transcript_id "AT5G06670.3,AT5G06670.2,AT5G06670.6,AT5G06670.1,AT5G06670.5,AT5G06670.4,AT5G06670.7,AT5G06670.8"; gene_id "AT5G06670";
Chr5	Araport11	CDS	2054598	2054695	.	-	1	transcript_id "AT5G06670.3"; gene_id "AT5G06670";
Chr5	Araport11	CDS	2054598	2054695	.	-	1	transcript_id "AT5G06670.2"; gene_id "AT5G06670";
Chr5	Araport11	CDS	2054598	2054695	.	-	1	transcript_id "AT5G06670.6"; gene_id "AT5G06670";
Chr5	Araport11	CDS	2054598	2054695	.	-	1	transcript_id "AT5G06670.1"; gene_id "AT5G06670";
Chr5	Araport11	CDS	2054598	2054695	.	-	1	transcript_id "AT5G06670.5"; gene_id "AT5G06670";
Chr5	Araport11	CDS	2054598	2054695	.	-	1	transcript_id "AT5G06670.4"; gene_id "AT5G06670";
Chr5	Araport11	CDS	2054598	2054695	.	-	1	transcript_id "AT5G06670.7"; gene_id "AT5G06670";
Chr5	Araport11	CDS	2054598	2054695	.	-	1	transcript_id "AT5G06670.8"; gene_id "AT5G06670";
Chr5	Araport11	exon	2054598	2054695	.	-	.	transcript_id "AT5G06670.3,AT5G06670.2,AT5G06670.6,AT5G06670.1,AT5G06670.5,AT5G06670.4,AT5G06670.7,AT5G06670.8"; gene_id "AT5G06670";
Chr5	Araport11	CDS	2054790	2055019	.	-	0	transcript_id "AT5G06670.3"; gene_id "AT5G06670";
Chr5	Araport11	CDS	2054790	2055019	.	-	0	transcript_id "AT5G06670.2"; gene_id "AT5G06670";
Chr5	Araport11	exon	2054790	2055019	.	-	.	transcript_id "AT5G06670.6"; gene_id "AT5G06670";
Chr5	Araport11	CDS	2054790	2055019	.	-	0	transcript_id "AT5G06670.6"; gene_id "AT5G06670";
Chr5	Araport11	CDS	2054790	2055019	.	-	0	transcript_id "AT5G06670.1"; gene_id "AT5G06670";
Chr5	Araport11	CDS	2054790	2055019	.	-	0	transcript_id "AT5G06670.5"; gene_id "AT5G06670";
Chr5	Araport11	CDS	2054790	2055019	.	-	0	transcript_id "AT5G06670.4"; gene_id "AT5G06670";
Chr5	Araport11	CDS	2054790	2055019	.	-	0	transcript_id "AT5G06670.7"; gene_id "AT5G06670";
Chr5	Araport11	CDS	2054790	2055019	.	-	0	transcript_id "AT5G06670.8"; gene_id "AT5G06670";
Chr5	Araport11	exon	2054790	2055047	.	-	.	transcript_id "AT5G06670.3,AT5G06670.2,AT5G06670.1,AT5G06670.5,AT5G06670.4,AT5G06670.7,AT5G06670.8"; gene_id "AT5G06670";
Chr5	Araport11	five_prime_UTR	2055020	2055047	.	-	.	transcript_id "AT5G06670.3,AT5G06670.2,AT5G06670.1,AT5G06670.5,AT5G06670.4,AT5G06670.7,AT5G06670.8"; gene_id "AT5G06670";
Chr5	Araport11	exon	2055286	2055575	.	-	.	transcript_id "AT5G06670.2"; gene_id "AT5G06670";
Chr5	Araport11	five_prime_UTR	2055286	2055575	.	-	.	transcript_id "AT5G06670.2"; gene_id "AT5G06670";
Chr5	Araport11	exon	2055286	2055534	.	-	.	transcript_id "AT5G06670.5,AT5G06670.8"; gene_id "AT5G06670";
Chr5	Araport11	five_prime_UTR	2055286	2055534	.	-	.	transcript_id "AT5G06670.5,AT5G06670.8"; gene_id "AT5G06670";
Chr5	Araport11	exon	2055367	2055575	.	-	.	transcript_id "AT5G06670.3"; gene_id "AT5G06670";
Chr5	Araport11	five_prime_UTR	2055367	2055575	.	-	.	transcript_id "AT5G06670.3"; gene_id "AT5G06670";
Chr5	Araport11	exon	2055367	2055485	.	-	.	transcript_id "AT5G06670.1"; gene_id "AT5G06670";
Chr5	Araport11	five_prime_UTR	2055367	2055485	.	-	.	transcript_id "AT5G06670.1"; gene_id "AT5G06670";
Chr5	Araport11	exon	2055367	2055615	.	-	.	transcript_id "AT5G06670.4"; gene_id "AT5G06670";
Chr5	Araport11	five_prime_UTR	2055367	2055615	.	-	.	transcript_id "AT5G06670.4"; gene_id "AT5G06670";
Chr5	Araport11	exon	2055367	2055586	.	-	.	transcript_id "AT5G06670.7"; gene_id "AT5G06670";
Chr5	Araport11	five_prime_UTR	2055367	2055586	.	-	.	transcript_id "AT5G06670.7"; gene_id "AT5G06670";
Chr5	Araport11	transposable_element	2055760	2056582	.	-	.	transcript_id "AT5TE07460"; gene_id "AT5TE07460";
Chr5	Araport11	transposon_fragment	2055760	2056582	.	-	.	transcript_id "AT5TE07460"; gene_id "AT5TE07460";
Chr5	Araport11	gene	2056528	2059859	.	+	.	transcript_id "AT5G06680"; gene_id "AT5G06680";
Chr5	Araport11	mRNA	2056528	2059859	.	+	.	transcript_id "AT5G06680"; gene_id "AT5G06680.1";
Chr5	Araport11	five_prime_UTR	2056528	2056740	.	+	.	transcript_id "AT5G06680.1"; gene_id "AT5G06680";
Chr5	Araport11	exon	2056528	2058995	.	+	.	transcript_id "AT5G06680.1"; gene_id "AT5G06680";
Chr5	Araport11	CDS	2056741	2058995	.	+	0	transcript_id "AT5G06680.1"; gene_id "AT5G06680";
Chr5	Araport11	protein	2056741	2059369	.	+	.	transcript_id "AT5G06680.1"; gene_id "AT5G06680";
Chr5	Araport11	CDS	2059108	2059369	.	+	1	transcript_id "AT5G06680.1"; gene_id "AT5G06680";
Chr5	Araport11	exon	2059108	2059859	.	+	.	transcript_id "AT5G06680.1"; gene_id "AT5G06680";
Chr5	Araport11	three_prime_UTR	2059370	2059859	.	+	.	transcript_id "AT5G06680.1"; gene_id "AT5G06680";
Chr5	Araport11	gene	2060153	2060234	82	-	.	transcript_id "AT5G06685"; gene_id "AT5G06685";
Chr5	Araport11	tRNA	2060153	2060234	82	-	.	transcript_id "AT5G06685"; gene_id "AT5G06685.1";
Chr5	Araport11	exon	2060153	2060234	82	-	.	transcript_id "AT5G06685.1"; gene_id "AT5G06685";
Chr5	Araport11	gene	2060435	2062081	.	-	.	transcript_id "AT5G06690"; gene_id "AT5G06690";
Chr5	Araport11	mRNA	2060435	2062027	.	-	.	transcript_id "AT5G06690"; gene_id "AT5G06690.3";
Chr5	Araport11	three_prime_UTR	2060435	2061131	.	-	.	transcript_id "AT5G06690.3"; gene_id "AT5G06690";
Chr5	Araport11	exon	2060435	2061210	.	-	.	transcript_id "AT5G06690.3"; gene_id "AT5G06690";
Chr5	Araport11	mRNA	2060443	2062081	.	-	.	transcript_id "AT5G06690"; gene_id "AT5G06690.2";
Chr5	Araport11	three_prime_UTR	2060443	2060851	.	-	.	transcript_id "AT5G06690.2"; gene_id "AT5G06690";
Chr5	Araport11	exon	2060443	2061047	.	-	.	transcript_id "AT5G06690.2"; gene_id "AT5G06690";
Chr5	Araport11	mRNA	2060443	2062081	.	-	.	transcript_id "AT5G06690"; gene_id "AT5G06690.1";
Chr5	Araport11	three_prime_UTR	2060443	2060650	.	-	.	transcript_id "AT5G06690.1"; gene_id "AT5G06690";
Chr5	Araport11	mRNA	2060443	2062081	.	-	.	transcript_id "AT5G06690"; gene_id "AT5G06690.4";
Chr5	Araport11	three_prime_UTR	2060443	2060732	.	-	.	transcript_id "AT5G06690.4"; gene_id "AT5G06690";
Chr5	Araport11	exon	2060443	2060749	.	-	.	transcript_id "AT5G06690.1,AT5G06690.4"; gene_id "AT5G06690";
Chr5	Araport11	CDS	2060651	2060749	.	-	0	transcript_id "AT5G06690.1"; gene_id "AT5G06690";
Chr5	Araport11	protein	2060651	2061956	.	-	.	transcript_id "AT5G06690.1"; gene_id "AT5G06690";
Chr5	Araport11	CDS	2060733	2060749	.	-	2	transcript_id "AT5G06690.4"; gene_id "AT5G06690";
Chr5	Araport11	protein	2060733	2061956	.	-	.	transcript_id "AT5G06690.4"; gene_id "AT5G06690";
Chr5	Araport11	CDS	2060852	2061047	.	-	1	transcript_id "AT5G06690.2"; gene_id "AT5G06690";
Chr5	Araport11	protein	2060852	2061956	.	-	.	transcript_id "AT5G06690.2"; gene_id "AT5G06690";
Chr5	Araport11	exon	2060872	2060889	.	-	.	transcript_id "AT5G06690.1"; gene_id "AT5G06690";
Chr5	Araport11	CDS	2060872	2060889	.	-	0	transcript_id "AT5G06690.1"; gene_id "AT5G06690";
Chr5	Araport11	exon	2060872	2061047	.	-	.	transcript_id "AT5G06690.4"; gene_id "AT5G06690";
Chr5	Araport11	CDS	2060872	2061047	.	-	1	transcript_id "AT5G06690.4"; gene_id "AT5G06690";
Chr5	Araport11	exon	2060981	2061047	.	-	.	transcript_id "AT5G06690.1"; gene_id "AT5G06690";
Chr5	Araport11	CDS	2060981	2061047	.	-	1	transcript_id "AT5G06690.1"; gene_id "AT5G06690";
Chr5	Araport11	CDS	2061132	2061210	.	-	1	transcript_id "AT5G06690.3"; gene_id "AT5G06690";
Chr5	Araport11	protein	2061132	2061956	.	-	.	transcript_id "AT5G06690.3"; gene_id "AT5G06690";
Chr5	Araport11	CDS	2061136	2061210	.	-	1	transcript_id "AT5G06690.2"; gene_id "AT5G06690";
Chr5	Araport11	CDS	2061136	2061210	.	-	1	transcript_id "AT5G06690.1"; gene_id "AT5G06690";
Chr5	Araport11	CDS	2061136	2061210	.	-	1	transcript_id "AT5G06690.4"; gene_id "AT5G06690";
Chr5	Araport11	exon	2061136	2061210	.	-	.	transcript_id "AT5G06690.2,AT5G06690.1,AT5G06690.4"; gene_id "AT5G06690";
Chr5	Araport11	CDS	2061583	2061956	.	-	0	transcript_id "AT5G06690.3"; gene_id "AT5G06690";
Chr5	Araport11	exon	2061583	2062027	.	-	.	transcript_id "AT5G06690.3"; gene_id "AT5G06690";
Chr5	Araport11	CDS	2061583	2061956	.	-	0	transcript_id "AT5G06690.2"; gene_id "AT5G06690";
Chr5	Araport11	CDS	2061583	2061956	.	-	0	transcript_id "AT5G06690.1"; gene_id "AT5G06690";
Chr5	Araport11	CDS	2061583	2061956	.	-	0	transcript_id "AT5G06690.4"; gene_id "AT5G06690";
Chr5	Araport11	exon	2061583	2062081	.	-	.	transcript_id "AT5G06690.2,AT5G06690.1,AT5G06690.4"; gene_id "AT5G06690";
Chr5	Araport11	five_prime_UTR	2061957	2062027	.	-	.	transcript_id "AT5G06690.3"; gene_id "AT5G06690";
Chr5	Araport11	five_prime_UTR	2061957	2062081	.	-	.	transcript_id "AT5G06690.2,AT5G06690.1,AT5G06690.4"; gene_id "AT5G06690";
Chr5	Araport11	gene	2063414	2066553	.	+	.	transcript_id "AT5G06700"; gene_id "AT5G06700";
Chr5	Araport11	mRNA	2063414	2066553	.	+	.	transcript_id "AT5G06700"; gene_id "AT5G06700.1";
Chr5	Araport11	five_prime_UTR	2063414	2063637	.	+	.	transcript_id "AT5G06700.1"; gene_id "AT5G06700";
Chr5	Araport11	exon	2063414	2064563	.	+	.	transcript_id "AT5G06700.1"; gene_id "AT5G06700";
Chr5	Araport11	CDS	2063638	2064563	.	+	0	transcript_id "AT5G06700.1"; gene_id "AT5G06700";
Chr5	Araport11	protein	2063638	2065810	.	+	.	transcript_id "AT5G06700.1"; gene_id "AT5G06700";
Chr5	Araport11	exon	2064646	2064838	.	+	.	transcript_id "AT5G06700.1"; gene_id "AT5G06700";
Chr5	Araport11	CDS	2064646	2064838	.	+	1	transcript_id "AT5G06700.1"; gene_id "AT5G06700";
Chr5	Araport11	exon	2064921	2065114	.	+	.	transcript_id "AT5G06700.1"; gene_id "AT5G06700";
Chr5	Araport11	CDS	2064921	2065114	.	+	0	transcript_id "AT5G06700.1"; gene_id "AT5G06700";
Chr5	Araport11	exon	2065206	2065364	.	+	.	transcript_id "AT5G06700.1"; gene_id "AT5G06700";
Chr5	Araport11	CDS	2065206	2065364	.	+	1	transcript_id "AT5G06700.1"; gene_id "AT5G06700";
Chr5	Araport11	CDS	2065456	2065810	.	+	1	transcript_id "AT5G06700.1"; gene_id "AT5G06700";
Chr5	Araport11	exon	2065456	2066553	.	+	.	transcript_id "AT5G06700.1"; gene_id "AT5G06700";
Chr5	Araport11	three_prime_UTR	2065811	2066553	.	+	.	transcript_id "AT5G06700.1"; gene_id "AT5G06700";
Chr5	Araport11	gene	2067941	2070566	.	-	.	transcript_id "AT5G06710"; gene_id "AT5G06710";
Chr5	Araport11	mRNA	2067941	2070378	.	-	.	transcript_id "AT5G06710"; gene_id "AT5G06710.3";
Chr5	Araport11	three_prime_UTR	2067941	2069092	.	-	.	transcript_id "AT5G06710.3"; gene_id "AT5G06710";
Chr5	Araport11	exon	2067941	2069490	.	-	.	transcript_id "AT5G06710.3"; gene_id "AT5G06710";
Chr5	Araport11	mRNA	2067941	2070378	.	-	.	transcript_id "AT5G06710"; gene_id "AT5G06710.4";
Chr5	Araport11	three_prime_UTR	2067941	2068862	.	-	.	transcript_id "AT5G06710.4"; gene_id "AT5G06710";
Chr5	Araport11	exon	2067941	2069042	.	-	.	transcript_id "AT5G06710.4"; gene_id "AT5G06710";
Chr5	Araport11	mRNA	2067959	2070566	.	-	.	transcript_id "AT5G06710"; gene_id "AT5G06710.1";
Chr5	Araport11	three_prime_UTR	2067959	2068304	.	-	.	transcript_id "AT5G06710.1"; gene_id "AT5G06710";
Chr5	Araport11	mRNA	2067959	2070566	.	-	.	transcript_id "AT5G06710"; gene_id "AT5G06710.2";
Chr5	Araport11	three_prime_UTR	2067959	2068593	.	-	.	transcript_id "AT5G06710.2"; gene_id "AT5G06710";
Chr5	Araport11	exon	2067959	2068593	.	-	.	transcript_id "AT5G06710.1,AT5G06710.2"; gene_id "AT5G06710";
Chr5	Araport11	CDS	2068305	2068593	.	-	1	transcript_id "AT5G06710.1"; gene_id "AT5G06710";
Chr5	Araport11	protein	2068305	2070284	.	-	.	transcript_id "AT5G06710.1"; gene_id "AT5G06710";
Chr5	Araport11	CDS	2068863	2069042	.	-	0	transcript_id "AT5G06710.4"; gene_id "AT5G06710";
Chr5	Araport11	protein	2068863	2070284	.	-	.	transcript_id "AT5G06710.4"; gene_id "AT5G06710";
Chr5	Araport11	exon	2068963	2069042	.	-	.	transcript_id "AT5G06710.1"; gene_id "AT5G06710";
Chr5	Araport11	CDS	2068963	2069042	.	-	0	transcript_id "AT5G06710.1"; gene_id "AT5G06710";
Chr5	Araport11	three_prime_UTR	2068963	2069092	.	-	.	transcript_id "AT5G06710.2"; gene_id "AT5G06710";
Chr5	Araport11	exon	2068963	2069490	.	-	.	transcript_id "AT5G06710.2"; gene_id "AT5G06710";
Chr5	Araport11	CDS	2069093	2069490	.	-	2	transcript_id "AT5G06710.3"; gene_id "AT5G06710";
Chr5	Araport11	CDS	2069093	2069490	.	-	2	transcript_id "AT5G06710.2"; gene_id "AT5G06710";
Chr5	Araport11	protein	2069093	2070284	.	-	.	transcript_id "AT5G06710.3"; gene_id "AT5G06710";
Chr5	Araport11	protein	2069093	2070284	.	-	.	transcript_id "AT5G06710.2"; gene_id "AT5G06710";
Chr5	Araport11	CDS	2069165	2069490	.	-	2	transcript_id "AT5G06710.4"; gene_id "AT5G06710";
Chr5	Araport11	CDS	2069165	2069490	.	-	2	transcript_id "AT5G06710.1"; gene_id "AT5G06710";
Chr5	Araport11	exon	2069165	2069490	.	-	.	transcript_id "AT5G06710.4,AT5G06710.1"; gene_id "AT5G06710";
Chr5	Araport11	CDS	2069969	2070284	.	-	0	transcript_id "AT5G06710.3"; gene_id "AT5G06710";
Chr5	Araport11	CDS	2069969	2070284	.	-	0	transcript_id "AT5G06710.4"; gene_id "AT5G06710";
Chr5	Araport11	exon	2069969	2070378	.	-	.	transcript_id "AT5G06710.3,AT5G06710.4"; gene_id "AT5G06710";
Chr5	Araport11	CDS	2069969	2070284	.	-	0	transcript_id "AT5G06710.1"; gene_id "AT5G06710";
Chr5	Araport11	CDS	2069969	2070284	.	-	0	transcript_id "AT5G06710.2"; gene_id "AT5G06710";
Chr5	Araport11	exon	2069969	2070566	.	-	.	transcript_id "AT5G06710.1,AT5G06710.2"; gene_id "AT5G06710";
Chr5	Araport11	five_prime_UTR	2070285	2070378	.	-	.	transcript_id "AT5G06710.3,AT5G06710.4"; gene_id "AT5G06710";
Chr5	Araport11	five_prime_UTR	2070285	2070566	.	-	.	transcript_id "AT5G06710.1,AT5G06710.2"; gene_id "AT5G06710";
Chr5	Araport11	transposable_element	2071545	2072640	.	+	.	transcript_id "AT5TE07520"; gene_id "AT5TE07520";
Chr5	Araport11	transposon_fragment	2071545	2072640	.	+	.	transcript_id "AT5TE07520"; gene_id "AT5TE07520";
Chr5	Araport11	transposable_element	2072641	2073007	.	+	.	transcript_id "AT5TE07525"; gene_id "AT5TE07525";
Chr5	Araport11	transposon_fragment	2072641	2073007	.	+	.	transcript_id "AT5TE07525"; gene_id "AT5TE07525";
Chr5	Araport11	gene	2077382	2079005	.	-	.	transcript_id "AT5G06720"; gene_id "AT5G06720";
Chr5	Araport11	mRNA	2077382	2079005	.	-	.	transcript_id "AT5G06720"; gene_id "AT5G06720.1";
Chr5	Araport11	three_prime_UTR	2077382	2077566	.	-	.	transcript_id "AT5G06720.1"; gene_id "AT5G06720";
Chr5	Araport11	exon	2077382	2077985	.	-	.	transcript_id "AT5G06720.1"; gene_id "AT5G06720";
Chr5	Araport11	CDS	2077567	2077985	.	-	2	transcript_id "AT5G06720.1"; gene_id "AT5G06720";
Chr5	Araport11	protein	2077567	2078857	.	-	.	transcript_id "AT5G06720.1"; gene_id "AT5G06720";
Chr5	Araport11	exon	2078065	2078230	.	-	.	transcript_id "AT5G06720.1"; gene_id "AT5G06720";
Chr5	Araport11	CDS	2078065	2078230	.	-	0	transcript_id "AT5G06720.1"; gene_id "AT5G06720";
Chr5	Araport11	exon	2078336	2078527	.	-	.	transcript_id "AT5G06720.1"; gene_id "AT5G06720";
Chr5	Araport11	CDS	2078336	2078527	.	-	0	transcript_id "AT5G06720.1"; gene_id "AT5G06720";
Chr5	Araport11	CDS	2078627	2078857	.	-	0	transcript_id "AT5G06720.1"; gene_id "AT5G06720";
Chr5	Araport11	exon	2078627	2079005	.	-	.	transcript_id "AT5G06720.1"; gene_id "AT5G06720";
Chr5	Araport11	five_prime_UTR	2078858	2079005	.	-	.	transcript_id "AT5G06720.1"; gene_id "AT5G06720";
Chr5	Araport11	gene	2079925	2081685	.	-	.	transcript_id "AT5G06730"; gene_id "AT5G06730";
Chr5	Araport11	mRNA	2079925	2081685	.	-	.	transcript_id "AT5G06730"; gene_id "AT5G06730.1";
Chr5	Araport11	three_prime_UTR	2079925	2080206	.	-	.	transcript_id "AT5G06730.1"; gene_id "AT5G06730";
Chr5	Araport11	exon	2079925	2080691	.	-	.	transcript_id "AT5G06730.1"; gene_id "AT5G06730";
Chr5	Araport11	CDS	2080207	2080691	.	-	2	transcript_id "AT5G06730.1"; gene_id "AT5G06730";
Chr5	Araport11	protein	2080207	2081621	.	-	.	transcript_id "AT5G06730.1"; gene_id "AT5G06730";
Chr5	Araport11	exon	2080781	2080946	.	-	.	transcript_id "AT5G06730.1"; gene_id "AT5G06730";
Chr5	Araport11	CDS	2080781	2080946	.	-	0	transcript_id "AT5G06730.1"; gene_id "AT5G06730";
Chr5	Araport11	exon	2081103	2081294	.	-	.	transcript_id "AT5G06730.1"; gene_id "AT5G06730";
Chr5	Araport11	CDS	2081103	2081294	.	-	0	transcript_id "AT5G06730.1"; gene_id "AT5G06730";
Chr5	Araport11	CDS	2081388	2081621	.	-	0	transcript_id "AT5G06730.1"; gene_id "AT5G06730";
Chr5	Araport11	exon	2081388	2081685	.	-	.	transcript_id "AT5G06730.1"; gene_id "AT5G06730";
Chr5	Araport11	five_prime_UTR	2081622	2081685	.	-	.	transcript_id "AT5G06730.1"; gene_id "AT5G06730";
Chr5	Araport11	gene	2083964	2086218	.	+	.	transcript_id "AT5G06740"; gene_id "AT5G06740";
Chr5	Araport11	mRNA	2083964	2086218	.	+	.	transcript_id "AT5G06740"; gene_id "AT5G06740.2";
Chr5	Araport11	five_prime_UTR	2083964	2084057	.	+	.	transcript_id "AT5G06740.2"; gene_id "AT5G06740";
Chr5	Araport11	exon	2083964	2086218	.	+	.	transcript_id "AT5G06740.2"; gene_id "AT5G06740";
Chr5	Araport11	CDS	2084058	2086052	.	+	0	transcript_id "AT5G06740.2"; gene_id "AT5G06740";
Chr5	Araport11	protein	2084058	2086052	.	+	.	transcript_id "AT5G06740.2"; gene_id "AT5G06740";
Chr5	Araport11	mRNA	2084088	2086052	.	+	.	transcript_id "AT5G06740"; gene_id "AT5G06740.1";
Chr5	Araport11	five_prime_UTR	2084088	2084093	.	+	.	transcript_id "AT5G06740.1"; gene_id "AT5G06740";
Chr5	Araport11	exon	2084088	2086052	.	+	.	transcript_id "AT5G06740.1"; gene_id "AT5G06740";
Chr5	Araport11	CDS	2084094	2086052	.	+	0	transcript_id "AT5G06740.1"; gene_id "AT5G06740";
Chr5	Araport11	protein	2084094	2086052	.	+	.	transcript_id "AT5G06740.1"; gene_id "AT5G06740";
Chr5	Araport11	three_prime_UTR	2086053	2086218	.	+	.	transcript_id "AT5G06740.2"; gene_id "AT5G06740";
Chr5	Araport11	gene	2086266	2088997	.	-	.	transcript_id "AT5G06750"; gene_id "AT5G06750";
Chr5	Araport11	mRNA	2086266	2088574	.	-	.	transcript_id "AT5G06750"; gene_id "AT5G06750.1";
Chr5	Araport11	three_prime_UTR	2086266	2086402	.	-	.	transcript_id "AT5G06750.1"; gene_id "AT5G06750";
Chr5	Araport11	exon	2086266	2086648	.	-	.	transcript_id "AT5G06750.1"; gene_id "AT5G06750";
Chr5	Araport11	mRNA	2086286	2088997	.	-	.	transcript_id "AT5G06750"; gene_id "AT5G06750.2";
Chr5	Araport11	mRNA	2086286	2088997	.	-	.	transcript_id "AT5G06750"; gene_id "AT5G06750.3";
Chr5	Araport11	three_prime_UTR	2086286	2086402	.	-	.	transcript_id "AT5G06750.2,AT5G06750.3"; gene_id "AT5G06750";
Chr5	Araport11	exon	2086286	2086648	.	-	.	transcript_id "AT5G06750.2,AT5G06750.3"; gene_id "AT5G06750";
Chr5	Araport11	CDS	2086403	2086648	.	-	0	transcript_id "AT5G06750.1"; gene_id "AT5G06750";
Chr5	Araport11	CDS	2086403	2086648	.	-	0	transcript_id "AT5G06750.2"; gene_id "AT5G06750";
Chr5	Araport11	CDS	2086403	2086648	.	-	0	transcript_id "AT5G06750.3"; gene_id "AT5G06750";
Chr5	Araport11	protein	2086403	2088245	.	-	.	transcript_id "AT5G06750.1"; gene_id "AT5G06750";
Chr5	Araport11	protein	2086403	2088245	.	-	.	transcript_id "AT5G06750.3"; gene_id "AT5G06750";
Chr5	Araport11	protein	2086403	2088806	.	-	.	transcript_id "AT5G06750.2"; gene_id "AT5G06750";
Chr5	Araport11	CDS	2086739	2086975	.	-	0	transcript_id "AT5G06750.1"; gene_id "AT5G06750";
Chr5	Araport11	CDS	2086739	2086975	.	-	0	transcript_id "AT5G06750.2"; gene_id "AT5G06750";
Chr5	Araport11	CDS	2086739	2086975	.	-	0	transcript_id "AT5G06750.3"; gene_id "AT5G06750";
Chr5	Araport11	exon	2086739	2086975	.	-	.	transcript_id "AT5G06750.1,AT5G06750.2,AT5G06750.3"; gene_id "AT5G06750";
Chr5	Araport11	CDS	2087178	2087554	.	-	2	transcript_id "AT5G06750.1"; gene_id "AT5G06750";
Chr5	Araport11	CDS	2087178	2087554	.	-	2	transcript_id "AT5G06750.2"; gene_id "AT5G06750";
Chr5	Araport11	CDS	2087178	2087554	.	-	2	transcript_id "AT5G06750.3"; gene_id "AT5G06750";
Chr5	Araport11	exon	2087178	2087554	.	-	.	transcript_id "AT5G06750.1,AT5G06750.2,AT5G06750.3"; gene_id "AT5G06750";
Chr5	Araport11	CDS	2087924	2088245	.	-	0	transcript_id "AT5G06750.1"; gene_id "AT5G06750";
Chr5	Araport11	exon	2087924	2088574	.	-	.	transcript_id "AT5G06750.1"; gene_id "AT5G06750";
Chr5	Araport11	CDS	2087924	2088245	.	-	0	transcript_id "AT5G06750.3"; gene_id "AT5G06750";
Chr5	Araport11	exon	2087924	2088345	.	-	.	transcript_id "AT5G06750.3"; gene_id "AT5G06750";
Chr5	Araport11	five_prime_UTR	2088246	2088574	.	-	.	transcript_id "AT5G06750.1"; gene_id "AT5G06750";
Chr5	Araport11	five_prime_UTR	2088246	2088345	.	-	.	transcript_id "AT5G06750.3"; gene_id "AT5G06750";
Chr5	Araport11	CDS	2088731	2088806	.	-	0	transcript_id "AT5G06750.2"; gene_id "AT5G06750";
Chr5	Araport11	five_prime_UTR	2088731	2088997	.	-	.	transcript_id "AT5G06750.3"; gene_id "AT5G06750";
Chr5	Araport11	exon	2088731	2088997	.	-	.	transcript_id "AT5G06750.2,AT5G06750.3"; gene_id "AT5G06750";
Chr5	Araport11	five_prime_UTR	2088807	2088997	.	-	.	transcript_id "AT5G06750.2"; gene_id "AT5G06750";
Chr5	Araport11	gene	2088847	2089287	.	-	.	transcript_id "AT5G06755"; gene_id "AT5G06755";
Chr5	Araport11	mRNA	2088847	2089287	.	-	.	transcript_id "AT5G06755"; gene_id "AT5G06755.1";
Chr5	Araport11	exon	2088847	2089085	.	-	.	transcript_id "AT5G06755.1"; gene_id "AT5G06755";
Chr5	Araport11	CDS	2088847	2089085	.	-	2	transcript_id "AT5G06755.1"; gene_id "AT5G06755";
Chr5	Araport11	protein	2088847	2089287	.	-	.	transcript_id "AT5G06755.1"; gene_id "AT5G06755";
Chr5	Araport11	exon	2089167	2089287	.	-	.	transcript_id "AT5G06755.1"; gene_id "AT5G06755";
Chr5	Araport11	CDS	2089167	2089287	.	-	0	transcript_id "AT5G06755.1"; gene_id "AT5G06755";
Chr5	Araport11	gene	2089445	2090430	.	-	.	transcript_id "AT5G06760"; gene_id "AT5G06760";
Chr5	Araport11	mRNA	2089445	2090430	.	-	.	transcript_id "AT5G06760"; gene_id "AT5G06760.1";
Chr5	Araport11	three_prime_UTR	2089445	2089753	.	-	.	transcript_id "AT5G06760.1"; gene_id "AT5G06760";
Chr5	Araport11	exon	2089445	2090143	.	-	.	transcript_id "AT5G06760.1"; gene_id "AT5G06760";
Chr5	Araport11	CDS	2089754	2090143	.	-	0	transcript_id "AT5G06760.1"; gene_id "AT5G06760";
Chr5	Araport11	protein	2089754	2090313	.	-	.	transcript_id "AT5G06760.1"; gene_id "AT5G06760";
Chr5	Araport11	CDS	2090227	2090313	.	-	0	transcript_id "AT5G06760.1"; gene_id "AT5G06760";
Chr5	Araport11	exon	2090227	2090430	.	-	.	transcript_id "AT5G06760.1"; gene_id "AT5G06760";
Chr5	Araport11	five_prime_UTR	2090314	2090430	.	-	.	transcript_id "AT5G06760.1"; gene_id "AT5G06760";
Chr5	Araport11	gene	2090692	2093001	.	-	.	transcript_id "AT5G06770"; gene_id "AT5G06770";
Chr5	Araport11	mRNA	2090692	2092952	.	-	.	transcript_id "AT5G06770"; gene_id "AT5G06770.2";
Chr5	Araport11	three_prime_UTR	2090692	2090936	.	-	.	transcript_id "AT5G06770.2"; gene_id "AT5G06770";
Chr5	Araport11	exon	2090692	2092013	.	-	.	transcript_id "AT5G06770.2"; gene_id "AT5G06770";
Chr5	Araport11	mRNA	2090693	2092950	.	-	.	transcript_id "AT5G06770"; gene_id "AT5G06770.3";
Chr5	Araport11	three_prime_UTR	2090693	2090936	.	-	.	transcript_id "AT5G06770.3"; gene_id "AT5G06770";
Chr5	Araport11	exon	2090693	2092013	.	-	.	transcript_id "AT5G06770.3"; gene_id "AT5G06770";
Chr5	Araport11	mRNA	2090703	2092366	.	-	.	transcript_id "AT5G06770"; gene_id "AT5G06770.6";
Chr5	Araport11	mRNA	2090703	2093001	.	-	.	transcript_id "AT5G06770"; gene_id "AT5G06770.4";
Chr5	Araport11	exon	2090703	2092166	.	-	.	transcript_id "AT5G06770.4"; gene_id "AT5G06770";
Chr5	Araport11	mRNA	2090703	2093001	.	-	.	transcript_id "AT5G06770"; gene_id "AT5G06770.5";
Chr5	Araport11	mRNA	2090703	2093001	.	-	.	transcript_id "AT5G06770"; gene_id "AT5G06770.1";
Chr5	Araport11	three_prime_UTR	2090703	2090936	.	-	.	transcript_id "AT5G06770.6,AT5G06770.4,AT5G06770.5,AT5G06770.1"; gene_id "AT5G06770";
Chr5	Araport11	exon	2090703	2091519	.	-	.	transcript_id "AT5G06770.6,AT5G06770.5,AT5G06770.1"; gene_id "AT5G06770";
Chr5	Araport11	CDS	2090937	2091578	.	-	0	transcript_id "AT5G06770.2"; gene_id "AT5G06770";
Chr5	Araport11	CDS	2090937	2091578	.	-	0	transcript_id "AT5G06770.3"; gene_id "AT5G06770";
Chr5	Araport11	CDS	2090937	2091519	.	-	1	transcript_id "AT5G06770.6"; gene_id "AT5G06770";
Chr5	Araport11	CDS	2090937	2091578	.	-	0	transcript_id "AT5G06770.4"; gene_id "AT5G06770";
Chr5	Araport11	CDS	2090937	2091443	.	-	0	transcript_id "AT5G06770.5"; gene_id "AT5G06770";
Chr5	Araport11	CDS	2090937	2091519	.	-	1	transcript_id "AT5G06770.1"; gene_id "AT5G06770";
Chr5	Araport11	protein	2090937	2091443	.	-	.	transcript_id "AT5G06770.5"; gene_id "AT5G06770";
Chr5	Araport11	protein	2090937	2091578	.	-	.	transcript_id "AT5G06770.2"; gene_id "AT5G06770";
Chr5	Araport11	protein	2090937	2091578	.	-	.	transcript_id "AT5G06770.3"; gene_id "AT5G06770";
Chr5	Araport11	protein	2090937	2091578	.	-	.	transcript_id "AT5G06770.4"; gene_id "AT5G06770";
Chr5	Araport11	protein	2090937	2092179	.	-	.	transcript_id "AT5G06770.6"; gene_id "AT5G06770";
Chr5	Araport11	protein	2090937	2092787	.	-	.	transcript_id "AT5G06770.1"; gene_id "AT5G06770";
Chr5	Araport11	five_prime_UTR	2091444	2091519	.	-	.	transcript_id "AT5G06770.5"; gene_id "AT5G06770";
Chr5	Araport11	five_prime_UTR	2091579	2092013	.	-	.	transcript_id "AT5G06770.2,AT5G06770.3"; gene_id "AT5G06770";
Chr5	Araport11	five_prime_UTR	2091579	2092166	.	-	.	transcript_id "AT5G06770.4"; gene_id "AT5G06770";
Chr5	Araport11	exon	2092106	2092952	.	-	.	transcript_id "AT5G06770.2"; gene_id "AT5G06770";
Chr5	Araport11	five_prime_UTR	2092106	2092952	.	-	.	transcript_id "AT5G06770.2"; gene_id "AT5G06770";
Chr5	Araport11	five_prime_UTR	2092106	2092166	.	-	.	transcript_id "AT5G06770.3"; gene_id "AT5G06770";
Chr5	Araport11	CDS	2092106	2092179	.	-	0	transcript_id "AT5G06770.6"; gene_id "AT5G06770";
Chr5	Araport11	exon	2092106	2092366	.	-	.	transcript_id "AT5G06770.6"; gene_id "AT5G06770";
Chr5	Araport11	CDS	2092106	2092166	.	-	2	transcript_id "AT5G06770.1"; gene_id "AT5G06770";
Chr5	Araport11	exon	2092106	2092166	.	-	.	transcript_id "AT5G06770.3,AT5G06770.1"; gene_id "AT5G06770";
Chr5	Araport11	five_prime_UTR	2092180	2092366	.	-	.	transcript_id "AT5G06770.6"; gene_id "AT5G06770";
Chr5	Araport11	exon	2092709	2092950	.	-	.	transcript_id "AT5G06770.3"; gene_id "AT5G06770";
Chr5	Araport11	five_prime_UTR	2092709	2092950	.	-	.	transcript_id "AT5G06770.3"; gene_id "AT5G06770";
Chr5	Araport11	five_prime_UTR	2092709	2093001	.	-	.	transcript_id "AT5G06770.4,AT5G06770.5"; gene_id "AT5G06770";
Chr5	Araport11	CDS	2092709	2092787	.	-	0	transcript_id "AT5G06770.1"; gene_id "AT5G06770";
Chr5	Araport11	exon	2092709	2093001	.	-	.	transcript_id "AT5G06770.4,AT5G06770.5,AT5G06770.1"; gene_id "AT5G06770";
Chr5	Araport11	five_prime_UTR	2092788	2093001	.	-	.	transcript_id "AT5G06770.1"; gene_id "AT5G06770";
Chr5	Araport11	gene	2093883	2097239	.	-	.	transcript_id "AT5G06780"; gene_id "AT5G06780";
Chr5	Araport11	mRNA	2093883	2097043	.	-	.	transcript_id "AT5G06780"; gene_id "AT5G06780.2";
Chr5	Araport11	three_prime_UTR	2093883	2094146	.	-	.	transcript_id "AT5G06780.2"; gene_id "AT5G06780";
Chr5	Araport11	exon	2093883	2094193	.	-	.	transcript_id "AT5G06780.2"; gene_id "AT5G06780";
Chr5	Araport11	mRNA	2093888	2097239	.	-	.	transcript_id "AT5G06780"; gene_id "AT5G06780.1";
Chr5	Araport11	three_prime_UTR	2093888	2094146	.	-	.	transcript_id "AT5G06780.1"; gene_id "AT5G06780";
Chr5	Araport11	exon	2093888	2094193	.	-	.	transcript_id "AT5G06780.1"; gene_id "AT5G06780";
Chr5	Araport11	CDS	2094147	2094193	.	-	2	transcript_id "AT5G06780.2"; gene_id "AT5G06780";
Chr5	Araport11	CDS	2094147	2094193	.	-	2	transcript_id "AT5G06780.1"; gene_id "AT5G06780";
Chr5	Araport11	protein	2094147	2096356	.	-	.	transcript_id "AT5G06780.2"; gene_id "AT5G06780";
Chr5	Araport11	protein	2094147	2096377	.	-	.	transcript_id "AT5G06780.1"; gene_id "AT5G06780";
Chr5	Araport11	CDS	2094283	2094346	.	-	0	transcript_id "AT5G06780.2"; gene_id "AT5G06780";
Chr5	Araport11	CDS	2094283	2094346	.	-	0	transcript_id "AT5G06780.1"; gene_id "AT5G06780";
Chr5	Araport11	exon	2094283	2094346	.	-	.	transcript_id "AT5G06780.2,AT5G06780.1"; gene_id "AT5G06780";
Chr5	Araport11	CDS	2094444	2094512	.	-	0	transcript_id "AT5G06780.2"; gene_id "AT5G06780";
Chr5	Araport11	CDS	2094444	2094512	.	-	0	transcript_id "AT5G06780.1"; gene_id "AT5G06780";
Chr5	Araport11	exon	2094444	2094512	.	-	.	transcript_id "AT5G06780.2,AT5G06780.1"; gene_id "AT5G06780";
Chr5	Araport11	CDS	2094590	2094817	.	-	0	transcript_id "AT5G06780.2"; gene_id "AT5G06780";
Chr5	Araport11	CDS	2094590	2094817	.	-	0	transcript_id "AT5G06780.1"; gene_id "AT5G06780";
Chr5	Araport11	exon	2094590	2094817	.	-	.	transcript_id "AT5G06780.2,AT5G06780.1"; gene_id "AT5G06780";
Chr5	Araport11	CDS	2095023	2095091	.	-	0	transcript_id "AT5G06780.2"; gene_id "AT5G06780";
Chr5	Araport11	CDS	2095023	2095091	.	-	0	transcript_id "AT5G06780.1"; gene_id "AT5G06780";
Chr5	Araport11	exon	2095023	2095091	.	-	.	transcript_id "AT5G06780.2,AT5G06780.1"; gene_id "AT5G06780";
Chr5	Araport11	CDS	2095618	2095776	.	-	0	transcript_id "AT5G06780.2"; gene_id "AT5G06780";
Chr5	Araport11	CDS	2095618	2095776	.	-	0	transcript_id "AT5G06780.1"; gene_id "AT5G06780";
Chr5	Araport11	exon	2095618	2095776	.	-	.	transcript_id "AT5G06780.2,AT5G06780.1"; gene_id "AT5G06780";
Chr5	Araport11	CDS	2095889	2095997	.	-	1	transcript_id "AT5G06780.2"; gene_id "AT5G06780";
Chr5	Araport11	CDS	2095889	2095997	.	-	1	transcript_id "AT5G06780.1"; gene_id "AT5G06780";
Chr5	Araport11	exon	2095889	2095997	.	-	.	transcript_id "AT5G06780.2,AT5G06780.1"; gene_id "AT5G06780";
Chr5	Araport11	CDS	2096092	2096201	.	-	0	transcript_id "AT5G06780.2"; gene_id "AT5G06780";
Chr5	Araport11	CDS	2096092	2096201	.	-	0	transcript_id "AT5G06780.1"; gene_id "AT5G06780";
Chr5	Araport11	exon	2096092	2096201	.	-	.	transcript_id "AT5G06780.2,AT5G06780.1"; gene_id "AT5G06780";
Chr5	Araport11	CDS	2096270	2096356	.	-	0	transcript_id "AT5G06780.2"; gene_id "AT5G06780";
Chr5	Araport11	exon	2096270	2096407	.	-	.	transcript_id "AT5G06780.2"; gene_id "AT5G06780";
Chr5	Araport11	CDS	2096270	2096377	.	-	0	transcript_id "AT5G06780.1"; gene_id "AT5G06780";
Chr5	Araport11	exon	2096270	2096410	.	-	.	transcript_id "AT5G06780.1"; gene_id "AT5G06780";
Chr5	Araport11	five_prime_UTR	2096357	2096407	.	-	.	transcript_id "AT5G06780.2"; gene_id "AT5G06780";
Chr5	Araport11	five_prime_UTR	2096378	2096410	.	-	.	transcript_id "AT5G06780.1"; gene_id "AT5G06780";
Chr5	Araport11	exon	2096812	2097043	.	-	.	transcript_id "AT5G06780.2"; gene_id "AT5G06780";
Chr5	Araport11	five_prime_UTR	2096812	2097043	.	-	.	transcript_id "AT5G06780.2"; gene_id "AT5G06780";
Chr5	Araport11	exon	2096812	2097239	.	-	.	transcript_id "AT5G06780.1"; gene_id "AT5G06780";
Chr5	Araport11	five_prime_UTR	2096812	2097239	.	-	.	transcript_id "AT5G06780.1"; gene_id "AT5G06780";
Chr5	Araport11	transposable_element	2097227	2097686	.	+	.	transcript_id "AT5TE07610"; gene_id "AT5TE07610";
Chr5	Araport11	transposon_fragment	2097227	2097686	.	+	.	transcript_id "AT5TE07610"; gene_id "AT5TE07610";
Chr5	Araport11	gene	2097669	2099055	.	-	.	transcript_id "AT5G06790"; gene_id "AT5G06790";
Chr5	Araport11	mRNA	2097669	2099055	.	-	.	transcript_id "AT5G06790"; gene_id "AT5G06790.1";
Chr5	Araport11	three_prime_UTR	2097669	2098087	.	-	.	transcript_id "AT5G06790.1"; gene_id "AT5G06790";
Chr5	Araport11	exon	2097669	2099055	.	-	.	transcript_id "AT5G06790.1"; gene_id "AT5G06790";
Chr5	Araport11	transposable_element	2097687	2097780	.	-	.	transcript_id "AT5TE07615"; gene_id "AT5TE07615";
Chr5	Araport11	transposon_fragment	2097687	2097780	.	-	.	transcript_id "AT5TE07615"; gene_id "AT5TE07615";
Chr5	Araport11	transposable_element	2097781	2097835	.	-	.	transcript_id "AT5TE07620"; gene_id "AT5TE07620";
Chr5	Araport11	transposon_fragment	2097781	2097835	.	-	.	transcript_id "AT5TE07620"; gene_id "AT5TE07620";
Chr5	Araport11	CDS	2098088	2098717	.	-	0	transcript_id "AT5G06790.1"; gene_id "AT5G06790";
Chr5	Araport11	protein	2098088	2098717	.	-	.	transcript_id "AT5G06790.1"; gene_id "AT5G06790";
Chr5	Araport11	five_prime_UTR	2098718	2099055	.	-	.	transcript_id "AT5G06790.1"; gene_id "AT5G06790";
Chr5	Araport11	transposable_element	2100857	2101248	.	+	.	transcript_id "AT5TE07630"; gene_id "AT5TE07630";
Chr5	Araport11	transposon_fragment	2100857	2101248	.	+	.	transcript_id "AT5TE07630"; gene_id "AT5TE07630";
Chr5	Araport11	transposable_element	2101249	2102677	.	+	.	transcript_id "AT5TE07635"; gene_id "AT5TE07635";
Chr5	Araport11	transposon_fragment	2101249	2102677	.	+	.	transcript_id "AT5TE07635"; gene_id "AT5TE07635";
Chr5	Araport11	transposable_element	2102678	2102979	.	+	.	transcript_id "AT5TE07640"; gene_id "AT5TE07640";
Chr5	Araport11	transposon_fragment	2102678	2102979	.	+	.	transcript_id "AT5TE07640"; gene_id "AT5TE07640";
Chr5	Araport11	gene	2103115	2106004	.	+	.	transcript_id "AT5G06800"; gene_id "AT5G06800";
Chr5	Araport11	mRNA	2103115	2106004	.	+	.	transcript_id "AT5G06800"; gene_id "AT5G06800.2";
Chr5	Araport11	mRNA	2103115	2106004	.	+	.	transcript_id "AT5G06800"; gene_id "AT5G06800.1";
Chr5	Araport11	mRNA	2103115	2106004	.	+	.	transcript_id "AT5G06800"; gene_id "AT5G06800.3";
Chr5	Araport11	five_prime_UTR	2103115	2103373	.	+	.	transcript_id "AT5G06800.2,AT5G06800.1,AT5G06800.3"; gene_id "AT5G06800";
Chr5	Araport11	exon	2103115	2103796	.	+	.	transcript_id "AT5G06800.2,AT5G06800.1,AT5G06800.3"; gene_id "AT5G06800";
Chr5	Araport11	CDS	2103374	2103796	.	+	0	transcript_id "AT5G06800.2"; gene_id "AT5G06800";
Chr5	Araport11	CDS	2103374	2103796	.	+	0	transcript_id "AT5G06800.1"; gene_id "AT5G06800";
Chr5	Araport11	CDS	2103374	2103796	.	+	0	transcript_id "AT5G06800.3"; gene_id "AT5G06800";
Chr5	Araport11	protein	2103374	2104816	.	+	.	transcript_id "AT5G06800.3"; gene_id "AT5G06800";
Chr5	Araport11	protein	2103374	2105680	.	+	.	transcript_id "AT5G06800.2"; gene_id "AT5G06800";
Chr5	Araport11	protein	2103374	2105680	.	+	.	transcript_id "AT5G06800.1"; gene_id "AT5G06800";
Chr5	Araport11	CDS	2103888	2104113	.	+	0	transcript_id "AT5G06800.2"; gene_id "AT5G06800";
Chr5	Araport11	CDS	2103888	2104113	.	+	0	transcript_id "AT5G06800.1"; gene_id "AT5G06800";
Chr5	Araport11	CDS	2103888	2104113	.	+	0	transcript_id "AT5G06800.3"; gene_id "AT5G06800";
Chr5	Araport11	exon	2103888	2104113	.	+	.	transcript_id "AT5G06800.2,AT5G06800.1,AT5G06800.3"; gene_id "AT5G06800";
Chr5	Araport11	CDS	2104540	2104616	.	+	2	transcript_id "AT5G06800.2"; gene_id "AT5G06800";
Chr5	Araport11	CDS	2104540	2104616	.	+	2	transcript_id "AT5G06800.1"; gene_id "AT5G06800";
Chr5	Araport11	CDS	2104540	2104616	.	+	2	transcript_id "AT5G06800.3"; gene_id "AT5G06800";
Chr5	Araport11	exon	2104540	2104616	.	+	.	transcript_id "AT5G06800.2,AT5G06800.1,AT5G06800.3"; gene_id "AT5G06800";
Chr5	Araport11	CDS	2104700	2104739	.	+	0	transcript_id "AT5G06800.2"; gene_id "AT5G06800";
Chr5	Araport11	CDS	2104700	2104739	.	+	0	transcript_id "AT5G06800.1"; gene_id "AT5G06800";
Chr5	Araport11	exon	2104700	2104739	.	+	.	transcript_id "AT5G06800.2,AT5G06800.1"; gene_id "AT5G06800";
Chr5	Araport11	CDS	2104700	2104816	.	+	0	transcript_id "AT5G06800.3"; gene_id "AT5G06800";
Chr5	Araport11	exon	2104700	2104888	.	+	.	transcript_id "AT5G06800.3"; gene_id "AT5G06800";
Chr5	Araport11	three_prime_UTR	2104817	2104888	.	+	.	transcript_id "AT5G06800.3"; gene_id "AT5G06800";
Chr5	Araport11	exon	2104819	2104888	.	+	.	transcript_id "AT5G06800.2"; gene_id "AT5G06800";
Chr5	Araport11	CDS	2104819	2104888	.	+	2	transcript_id "AT5G06800.2"; gene_id "AT5G06800";
Chr5	Araport11	exon	2104834	2104888	.	+	.	transcript_id "AT5G06800.1"; gene_id "AT5G06800";
Chr5	Araport11	CDS	2104834	2104888	.	+	2	transcript_id "AT5G06800.1"; gene_id "AT5G06800";
Chr5	Araport11	CDS	2105099	2105168	.	+	1	transcript_id "AT5G06800.2"; gene_id "AT5G06800";
Chr5	Araport11	CDS	2105099	2105168	.	+	1	transcript_id "AT5G06800.1"; gene_id "AT5G06800";
Chr5	Araport11	three_prime_UTR	2105099	2105168	.	+	.	transcript_id "AT5G06800.3"; gene_id "AT5G06800";
Chr5	Araport11	exon	2105099	2105168	.	+	.	transcript_id "AT5G06800.2,AT5G06800.1,AT5G06800.3"; gene_id "AT5G06800";
Chr5	Araport11	CDS	2105444	2105680	.	+	0	transcript_id "AT5G06800.2"; gene_id "AT5G06800";
Chr5	Araport11	CDS	2105444	2105680	.	+	0	transcript_id "AT5G06800.1"; gene_id "AT5G06800";
Chr5	Araport11	three_prime_UTR	2105444	2106004	.	+	.	transcript_id "AT5G06800.3"; gene_id "AT5G06800";
Chr5	Araport11	exon	2105444	2106004	.	+	.	transcript_id "AT5G06800.2,AT5G06800.1,AT5G06800.3"; gene_id "AT5G06800";
Chr5	Araport11	three_prime_UTR	2105681	2106004	.	+	.	transcript_id "AT5G06800.2,AT5G06800.1"; gene_id "AT5G06800";
Chr5	Araport11	transposable_element	2105861	2107449	.	-	.	transcript_id "AT5TE07650"; gene_id "AT5TE07650";
Chr5	Araport11	transposon_fragment	2105861	2107449	.	-	.	transcript_id "AT5TE07650"; gene_id "AT5TE07650";
Chr5	Araport11	transposable_element_gene	2106097	2108020	.	-	.	transcript_id "AT5G06805"; gene_id "AT5G06805";
Chr5	Araport11	mRNA	2106097	2108020	.	-	.	transcript_id "AT5G06805"; gene_id "AT5G06805.1";
Chr5	Araport11	exon	2106097	2106194	.	-	.	transcript_id "AT5G06805.1"; gene_id "AT5G06805";
Chr5	Araport11	exon	2106251	2107400	.	-	.	transcript_id "AT5G06805.1"; gene_id "AT5G06805";
Chr5	Araport11	exon	2107484	2108020	.	-	.	transcript_id "AT5G06805.1"; gene_id "AT5G06805";
Chr5	Araport11	gene	2108493	2110259	.	+	.	transcript_id "AT5G06810"; gene_id "AT5G06810";
Chr5	Araport11	mRNA	2108493	2110259	.	+	.	transcript_id "AT5G06810"; gene_id "AT5G06810.1";
Chr5	Araport11	exon	2108493	2110259	.	+	.	transcript_id "AT5G06810.1"; gene_id "AT5G06810";
Chr5	Araport11	CDS	2108493	2110259	.	+	0	transcript_id "AT5G06810.1"; gene_id "AT5G06810";
Chr5	Araport11	protein	2108493	2110259	.	+	.	transcript_id "AT5G06810.1"; gene_id "AT5G06810";
Chr5	Araport11	gene	2110496	2112256	.	+	.	transcript_id "AT5G06811"; gene_id "AT5G06811";
Chr5	Araport11	mRNA	2110496	2112256	.	+	.	transcript_id "AT5G06811"; gene_id "AT5G06811.1";
Chr5	Araport11	five_prime_UTR	2110496	2110513	.	+	.	transcript_id "AT5G06811.1"; gene_id "AT5G06811";
Chr5	Araport11	exon	2110496	2112256	.	+	.	transcript_id "AT5G06811.1"; gene_id "AT5G06811";
Chr5	Araport11	CDS	2110514	2112256	.	+	0	transcript_id "AT5G06811.1"; gene_id "AT5G06811";
Chr5	Araport11	protein	2110514	2112256	.	+	.	transcript_id "AT5G06811.1"; gene_id "AT5G06811";
Chr5	Araport11	gene	2112716	2116754	.	+	.	transcript_id "AT5G06820"; gene_id "AT5G06820";
Chr5	Araport11	mRNA	2112716	2116754	.	+	.	transcript_id "AT5G06820"; gene_id "AT5G06820.1";
Chr5	Araport11	five_prime_UTR	2112716	2112993	.	+	.	transcript_id "AT5G06820.1"; gene_id "AT5G06820";
Chr5	Araport11	exon	2112716	2113087	.	+	.	transcript_id "AT5G06820.1"; gene_id "AT5G06820";
Chr5	Araport11	CDS	2112994	2113087	.	+	0	transcript_id "AT5G06820.1"; gene_id "AT5G06820";
Chr5	Araport11	protein	2112994	2116663	.	+	.	transcript_id "AT5G06820.1"; gene_id "AT5G06820";
Chr5	Araport11	exon	2113360	2113492	.	+	.	transcript_id "AT5G06820.1"; gene_id "AT5G06820";
Chr5	Araport11	CDS	2113360	2113492	.	+	2	transcript_id "AT5G06820.1"; gene_id "AT5G06820";
Chr5	Araport11	exon	2113570	2113641	.	+	.	transcript_id "AT5G06820.1"; gene_id "AT5G06820";
Chr5	Araport11	CDS	2113570	2113641	.	+	1	transcript_id "AT5G06820.1"; gene_id "AT5G06820";
Chr5	Araport11	exon	2113742	2113807	.	+	.	transcript_id "AT5G06820.1"; gene_id "AT5G06820";
Chr5	Araport11	CDS	2113742	2113807	.	+	1	transcript_id "AT5G06820.1"; gene_id "AT5G06820";
Chr5	Araport11	exon	2113892	2113963	.	+	.	transcript_id "AT5G06820.1"; gene_id "AT5G06820";
Chr5	Araport11	CDS	2113892	2113963	.	+	1	transcript_id "AT5G06820.1"; gene_id "AT5G06820";
Chr5	Araport11	exon	2114062	2114130	.	+	.	transcript_id "AT5G06820.1"; gene_id "AT5G06820";
Chr5	Araport11	CDS	2114062	2114130	.	+	1	transcript_id "AT5G06820.1"; gene_id "AT5G06820";
Chr5	Araport11	exon	2114218	2114289	.	+	.	transcript_id "AT5G06820.1"; gene_id "AT5G06820";
Chr5	Araport11	CDS	2114218	2114289	.	+	1	transcript_id "AT5G06820.1"; gene_id "AT5G06820";
Chr5	Araport11	exon	2114381	2114446	.	+	.	transcript_id "AT5G06820.1"; gene_id "AT5G06820";
Chr5	Araport11	CDS	2114381	2114446	.	+	1	transcript_id "AT5G06820.1"; gene_id "AT5G06820";
Chr5	Araport11	exon	2114525	2114590	.	+	.	transcript_id "AT5G06820.1"; gene_id "AT5G06820";
Chr5	Araport11	CDS	2114525	2114590	.	+	1	transcript_id "AT5G06820.1"; gene_id "AT5G06820";
Chr5	Araport11	exon	2114674	2115008	.	+	.	transcript_id "AT5G06820.1"; gene_id "AT5G06820";
Chr5	Araport11	CDS	2114674	2115008	.	+	1	transcript_id "AT5G06820.1"; gene_id "AT5G06820";
Chr5	Araport11	exon	2115093	2115361	.	+	.	transcript_id "AT5G06820.1"; gene_id "AT5G06820";
Chr5	Araport11	CDS	2115093	2115361	.	+	2	transcript_id "AT5G06820.1"; gene_id "AT5G06820";
Chr5	Araport11	exon	2115447	2115712	.	+	.	transcript_id "AT5G06820.1"; gene_id "AT5G06820";
Chr5	Araport11	CDS	2115447	2115712	.	+	0	transcript_id "AT5G06820.1"; gene_id "AT5G06820";
Chr5	Araport11	exon	2115813	2115960	.	+	.	transcript_id "AT5G06820.1"; gene_id "AT5G06820";
Chr5	Araport11	CDS	2115813	2115960	.	+	1	transcript_id "AT5G06820.1"; gene_id "AT5G06820";
Chr5	Araport11	exon	2116036	2116175	.	+	.	transcript_id "AT5G06820.1"; gene_id "AT5G06820";
Chr5	Araport11	CDS	2116036	2116175	.	+	0	transcript_id "AT5G06820.1"; gene_id "AT5G06820";
Chr5	Araport11	exon	2116260	2116416	.	+	.	transcript_id "AT5G06820.1"; gene_id "AT5G06820";
Chr5	Araport11	CDS	2116260	2116416	.	+	1	transcript_id "AT5G06820.1"; gene_id "AT5G06820";
Chr5	Araport11	CDS	2116481	2116663	.	+	0	transcript_id "AT5G06820.1"; gene_id "AT5G06820";
Chr5	Araport11	exon	2116481	2116754	.	+	.	transcript_id "AT5G06820.1"; gene_id "AT5G06820";
Chr5	Araport11	gene	2116509	2119640	.	-	.	transcript_id "AT5G06830"; gene_id "AT5G06830";
Chr5	Araport11	mRNA	2116509	2119640	.	-	.	transcript_id "AT5G06830"; gene_id "AT5G06830.1";
Chr5	Araport11	three_prime_UTR	2116509	2116881	.	-	.	transcript_id "AT5G06830.1"; gene_id "AT5G06830";
Chr5	Araport11	exon	2116509	2117013	.	-	.	transcript_id "AT5G06830.1"; gene_id "AT5G06830";
Chr5	Araport11	three_prime_UTR	2116664	2116754	.	+	.	transcript_id "AT5G06820.1"; gene_id "AT5G06820";
Chr5	Araport11	CDS	2116882	2117013	.	-	0	transcript_id "AT5G06830.1"; gene_id "AT5G06830";
Chr5	Araport11	protein	2116882	2119559	.	-	.	transcript_id "AT5G06830.1"; gene_id "AT5G06830";
Chr5	Araport11	exon	2117131	2117263	.	-	.	transcript_id "AT5G06830.1"; gene_id "AT5G06830";
Chr5	Araport11	CDS	2117131	2117263	.	-	1	transcript_id "AT5G06830.1"; gene_id "AT5G06830";
Chr5	Araport11	exon	2117345	2117553	.	-	.	transcript_id "AT5G06830.1"; gene_id "AT5G06830";
Chr5	Araport11	CDS	2117345	2117553	.	-	0	transcript_id "AT5G06830.1"; gene_id "AT5G06830";
Chr5	Araport11	exon	2117634	2118137	.	-	.	transcript_id "AT5G06830.1"; gene_id "AT5G06830";
Chr5	Araport11	CDS	2117634	2118137	.	-	0	transcript_id "AT5G06830.1"; gene_id "AT5G06830";
Chr5	Araport11	exon	2118232	2118381	.	-	.	transcript_id "AT5G06830.1"; gene_id "AT5G06830";
Chr5	Araport11	CDS	2118232	2118381	.	-	0	transcript_id "AT5G06830.1"; gene_id "AT5G06830";
Chr5	Araport11	exon	2118462	2118597	.	-	.	transcript_id "AT5G06830.1"; gene_id "AT5G06830";
Chr5	Araport11	CDS	2118462	2118597	.	-	1	transcript_id "AT5G06830.1"; gene_id "AT5G06830";
Chr5	Araport11	exon	2118689	2118783	.	-	.	transcript_id "AT5G06830.1"; gene_id "AT5G06830";
Chr5	Araport11	CDS	2118689	2118783	.	-	0	transcript_id "AT5G06830.1"; gene_id "AT5G06830";
Chr5	Araport11	exon	2118856	2118950	.	-	.	transcript_id "AT5G06830.1"; gene_id "AT5G06830";
Chr5	Araport11	CDS	2118856	2118950	.	-	2	transcript_id "AT5G06830.1"; gene_id "AT5G06830";
Chr5	Araport11	exon	2119220	2119354	.	-	.	transcript_id "AT5G06830.1"; gene_id "AT5G06830";
Chr5	Araport11	CDS	2119220	2119354	.	-	2	transcript_id "AT5G06830.1"; gene_id "AT5G06830";
Chr5	Araport11	CDS	2119499	2119559	.	-	0	transcript_id "AT5G06830.1"; gene_id "AT5G06830";
Chr5	Araport11	exon	2119499	2119640	.	-	.	transcript_id "AT5G06830.1"; gene_id "AT5G06830";
Chr5	Araport11	five_prime_UTR	2119560	2119640	.	-	.	transcript_id "AT5G06830.1"; gene_id "AT5G06830";
Chr5	Araport11	gene	2120472	2126457	.	+	.	transcript_id "AT5G06839"; gene_id "AT5G06839";
Chr5	Araport11	mRNA	2120472	2126457	.	+	.	transcript_id "AT5G06839"; gene_id "AT5G06839.3";
Chr5	Araport11	five_prime_UTR	2120472	2120910	.	+	.	transcript_id "AT5G06839.3"; gene_id "AT5G06839";
Chr5	Araport11	exon	2120472	2120984	.	+	.	transcript_id "AT5G06839.3"; gene_id "AT5G06839";
Chr5	Araport11	mRNA	2120527	2126454	.	+	.	transcript_id "AT5G06839"; gene_id "AT5G06839.2";
Chr5	Araport11	mRNA	2120527	2126456	.	+	.	transcript_id "AT5G06839"; gene_id "AT5G06839.1";
Chr5	Araport11	five_prime_UTR	2120527	2120910	.	+	.	transcript_id "AT5G06839.2,AT5G06839.1"; gene_id "AT5G06839";
Chr5	Araport11	exon	2120527	2120984	.	+	.	transcript_id "AT5G06839.2,AT5G06839.1"; gene_id "AT5G06839";
Chr5	Araport11	CDS	2120911	2120984	.	+	0	transcript_id "AT5G06839.3"; gene_id "AT5G06839";
Chr5	Araport11	CDS	2120911	2120984	.	+	0	transcript_id "AT5G06839.2"; gene_id "AT5G06839";
Chr5	Araport11	CDS	2120911	2120984	.	+	0	transcript_id "AT5G06839.1"; gene_id "AT5G06839";
Chr5	Araport11	protein	2120911	2126217	.	+	.	transcript_id "AT5G06839.3"; gene_id "AT5G06839";
Chr5	Araport11	protein	2120911	2126217	.	+	.	transcript_id "AT5G06839.2"; gene_id "AT5G06839";
Chr5	Araport11	protein	2120911	2126217	.	+	.	transcript_id "AT5G06839.1"; gene_id "AT5G06839";
Chr5	Araport11	CDS	2121069	2121190	.	+	1	transcript_id "AT5G06839.3"; gene_id "AT5G06839";
Chr5	Araport11	CDS	2121069	2121190	.	+	1	transcript_id "AT5G06839.2"; gene_id "AT5G06839";
Chr5	Araport11	CDS	2121069	2121190	.	+	1	transcript_id "AT5G06839.1"; gene_id "AT5G06839";
Chr5	Araport11	exon	2121069	2121190	.	+	.	transcript_id "AT5G06839.3,AT5G06839.2,AT5G06839.1"; gene_id "AT5G06839";
Chr5	Araport11	CDS	2121562	2121653	.	+	2	transcript_id "AT5G06839.3"; gene_id "AT5G06839";
Chr5	Araport11	CDS	2121562	2121653	.	+	2	transcript_id "AT5G06839.2"; gene_id "AT5G06839";
Chr5	Araport11	CDS	2121562	2121653	.	+	2	transcript_id "AT5G06839.1"; gene_id "AT5G06839";
Chr5	Araport11	exon	2121562	2121653	.	+	.	transcript_id "AT5G06839.3,AT5G06839.2,AT5G06839.1"; gene_id "AT5G06839";
Chr5	Araport11	exon	2121860	2121988	.	+	.	transcript_id "AT5G06839.3"; gene_id "AT5G06839";
Chr5	Araport11	CDS	2121860	2121988	.	+	0	transcript_id "AT5G06839.3"; gene_id "AT5G06839";
Chr5	Araport11	CDS	2122113	2122178	.	+	0	transcript_id "AT5G06839.3"; gene_id "AT5G06839";
Chr5	Araport11	CDS	2122113	2122178	.	+	0	transcript_id "AT5G06839.2"; gene_id "AT5G06839";
Chr5	Araport11	CDS	2122113	2122178	.	+	0	transcript_id "AT5G06839.1"; gene_id "AT5G06839";
Chr5	Araport11	exon	2122113	2122178	.	+	.	transcript_id "AT5G06839.3,AT5G06839.2,AT5G06839.1"; gene_id "AT5G06839";
Chr5	Araport11	CDS	2122287	2122346	.	+	0	transcript_id "AT5G06839.3"; gene_id "AT5G06839";
Chr5	Araport11	CDS	2122287	2122346	.	+	0	transcript_id "AT5G06839.2"; gene_id "AT5G06839";
Chr5	Araport11	CDS	2122287	2122346	.	+	0	transcript_id "AT5G06839.1"; gene_id "AT5G06839";
Chr5	Araport11	exon	2122287	2122346	.	+	.	transcript_id "AT5G06839.3,AT5G06839.2,AT5G06839.1"; gene_id "AT5G06839";
Chr5	Araport11	CDS	2122434	2122511	.	+	0	transcript_id "AT5G06839.3"; gene_id "AT5G06839";
Chr5	Araport11	CDS	2122434	2122511	.	+	0	transcript_id "AT5G06839.2"; gene_id "AT5G06839";
Chr5	Araport11	CDS	2122434	2122511	.	+	0	transcript_id "AT5G06839.1"; gene_id "AT5G06839";
Chr5	Araport11	exon	2122434	2122511	.	+	.	transcript_id "AT5G06839.3,AT5G06839.2,AT5G06839.1"; gene_id "AT5G06839";
Chr5	Araport11	CDS	2122603	2122684	.	+	0	transcript_id "AT5G06839.3"; gene_id "AT5G06839";
Chr5	Araport11	CDS	2122603	2122684	.	+	0	transcript_id "AT5G06839.2"; gene_id "AT5G06839";
Chr5	Araport11	CDS	2122603	2122684	.	+	0	transcript_id "AT5G06839.1"; gene_id "AT5G06839";
Chr5	Araport11	exon	2122603	2122684	.	+	.	transcript_id "AT5G06839.3,AT5G06839.2,AT5G06839.1"; gene_id "AT5G06839";
Chr5	Araport11	exon	2122775	2123049	.	+	.	transcript_id "AT5G06839.2"; gene_id "AT5G06839";
Chr5	Araport11	CDS	2122775	2123049	.	+	2	transcript_id "AT5G06839.2"; gene_id "AT5G06839";
Chr5	Araport11	CDS	2122778	2123049	.	+	2	transcript_id "AT5G06839.3"; gene_id "AT5G06839";
Chr5	Araport11	CDS	2122778	2123049	.	+	2	transcript_id "AT5G06839.1"; gene_id "AT5G06839";
Chr5	Araport11	exon	2122778	2123049	.	+	.	transcript_id "AT5G06839.3,AT5G06839.1"; gene_id "AT5G06839";
Chr5	Araport11	CDS	2124194	2124448	.	+	0	transcript_id "AT5G06839.3"; gene_id "AT5G06839";
Chr5	Araport11	CDS	2124194	2124448	.	+	0	transcript_id "AT5G06839.2"; gene_id "AT5G06839";
Chr5	Araport11	CDS	2124194	2124448	.	+	0	transcript_id "AT5G06839.1"; gene_id "AT5G06839";
Chr5	Araport11	exon	2124194	2124448	.	+	.	transcript_id "AT5G06839.3,AT5G06839.2,AT5G06839.1"; gene_id "AT5G06839";
Chr5	Araport11	CDS	2126065	2126217	.	+	0	transcript_id "AT5G06839.3"; gene_id "AT5G06839";
Chr5	Araport11	exon	2126065	2126457	.	+	.	transcript_id "AT5G06839.3"; gene_id "AT5G06839";
Chr5	Araport11	CDS	2126065	2126217	.	+	0	transcript_id "AT5G06839.2"; gene_id "AT5G06839";
Chr5	Araport11	exon	2126065	2126454	.	+	.	transcript_id "AT5G06839.2"; gene_id "AT5G06839";
Chr5	Araport11	CDS	2126065	2126217	.	+	0	transcript_id "AT5G06839.1"; gene_id "AT5G06839";
Chr5	Araport11	exon	2126065	2126456	.	+	.	transcript_id "AT5G06839.1"; gene_id "AT5G06839";
Chr5	Araport11	three_prime_UTR	2126218	2126457	.	+	.	transcript_id "AT5G06839.3"; gene_id "AT5G06839";
Chr5	Araport11	three_prime_UTR	2126218	2126454	.	+	.	transcript_id "AT5G06839.2"; gene_id "AT5G06839";
Chr5	Araport11	three_prime_UTR	2126218	2126456	.	+	.	transcript_id "AT5G06839.1"; gene_id "AT5G06839";
Chr5	Araport11	gene	2126944	2130509	.	-	.	transcript_id "AT5G06850"; gene_id "AT5G06850";
Chr5	Araport11	mRNA	2126944	2130509	.	-	.	transcript_id "AT5G06850"; gene_id "AT5G06850.1";
Chr5	Araport11	three_prime_UTR	2126944	2127199	.	-	.	transcript_id "AT5G06850.1"; gene_id "AT5G06850";
Chr5	Araport11	exon	2126944	2129646	.	-	.	transcript_id "AT5G06850.1"; gene_id "AT5G06850";
Chr5	Araport11	CDS	2127200	2129584	.	-	0	transcript_id "AT5G06850.1"; gene_id "AT5G06850";
Chr5	Araport11	protein	2127200	2129584	.	-	.	transcript_id "AT5G06850.1"; gene_id "AT5G06850";
Chr5	Araport11	five_prime_UTR	2129585	2129646	.	-	.	transcript_id "AT5G06850.1"; gene_id "AT5G06850";
Chr5	Araport11	exon	2129820	2129933	.	-	.	transcript_id "AT5G06850.1"; gene_id "AT5G06850";
Chr5	Araport11	five_prime_UTR	2129820	2129933	.	-	.	transcript_id "AT5G06850.1"; gene_id "AT5G06850";
Chr5	Araport11	exon	2130149	2130509	.	-	.	transcript_id "AT5G06850.1"; gene_id "AT5G06850";
Chr5	Araport11	five_prime_UTR	2130149	2130509	.	-	.	transcript_id "AT5G06850.1"; gene_id "AT5G06850";
Chr5	Araport11	gene	2132197	2133746	.	-	.	transcript_id "AT5G06865"; gene_id "AT5G06865";
Chr5	Araport11	antisense_lncRNA	2132197	2133746	.	-	.	transcript_id "AT5G06865"; gene_id "AT5G06865.1";
Chr5	Araport11	exon	2132197	2133447	.	-	.	transcript_id "AT5G06865.1"; gene_id "AT5G06865";
Chr5	Araport11	antisense_lncRNA	2132276	2133743	.	-	.	transcript_id "AT5G06865"; gene_id "AT5G06865.2";
Chr5	Araport11	exon	2132276	2133447	.	-	.	transcript_id "AT5G06865.2"; gene_id "AT5G06865";
Chr5	Araport11	gene	2132350	2133587	.	+	.	transcript_id "AT5G06860"; gene_id "AT5G06860";
Chr5	Araport11	mRNA	2132350	2133587	.	+	.	transcript_id "AT5G06860"; gene_id "AT5G06860.1";
Chr5	Araport11	five_prime_UTR	2132350	2132372	.	+	.	transcript_id "AT5G06860.1"; gene_id "AT5G06860";
Chr5	Araport11	exon	2132350	2132913	.	+	.	transcript_id "AT5G06860.1"; gene_id "AT5G06860";
Chr5	Araport11	CDS	2132373	2132913	.	+	0	transcript_id "AT5G06860.1"; gene_id "AT5G06860";
Chr5	Araport11	protein	2132373	2133434	.	+	.	transcript_id "AT5G06860.1"; gene_id "AT5G06860";
Chr5	Araport11	CDS	2132983	2133434	.	+	2	transcript_id "AT5G06860.1"; gene_id "AT5G06860";
Chr5	Araport11	exon	2132983	2133587	.	+	.	transcript_id "AT5G06860.1"; gene_id "AT5G06860";
Chr5	Araport11	three_prime_UTR	2133435	2133587	.	+	.	transcript_id "AT5G06860.1"; gene_id "AT5G06860";
Chr5	Araport11	exon	2133535	2133743	.	-	.	transcript_id "AT5G06865.2"; gene_id "AT5G06865";
Chr5	Araport11	exon	2133596	2133746	.	-	.	transcript_id "AT5G06865.1"; gene_id "AT5G06865";
Chr5	Araport11	gene	2133918	2135168	.	+	.	transcript_id "AT5G06870"; gene_id "AT5G06870";
Chr5	Araport11	mRNA	2133918	2135168	.	+	.	transcript_id "AT5G06870"; gene_id "AT5G06870.1";
Chr5	Araport11	five_prime_UTR	2133918	2133940	.	+	.	transcript_id "AT5G06870.1"; gene_id "AT5G06870";
Chr5	Araport11	exon	2133918	2134481	.	+	.	transcript_id "AT5G06870.1"; gene_id "AT5G06870";
Chr5	Araport11	CDS	2133941	2134481	.	+	0	transcript_id "AT5G06870.1"; gene_id "AT5G06870";
Chr5	Araport11	protein	2133941	2135016	.	+	.	transcript_id "AT5G06870.1"; gene_id "AT5G06870";
Chr5	Araport11	CDS	2134565	2135016	.	+	2	transcript_id "AT5G06870.1"; gene_id "AT5G06870";
Chr5	Araport11	exon	2134565	2135168	.	+	.	transcript_id "AT5G06870.1"; gene_id "AT5G06870";
Chr5	Araport11	three_prime_UTR	2135017	2135168	.	+	.	transcript_id "AT5G06870.1"; gene_id "AT5G06870";
Chr5	Araport11	transposable_element	2135585	2135765	.	+	.	transcript_id "AT5TE07750"; gene_id "AT5TE07750";
Chr5	Araport11	transposon_fragment	2135585	2135765	.	+	.	transcript_id "AT5TE07750"; gene_id "AT5TE07750";
Chr5	Araport11	gene	2135743	2135943	.	+	.	transcript_id "AT5G06890"; gene_id "AT5G06890";
Chr5	Araport11	mRNA	2135743	2135943	.	+	.	transcript_id "AT5G06890"; gene_id "AT5G06890.1";
Chr5	Araport11	exon	2135743	2135943	.	+	.	transcript_id "AT5G06890.1"; gene_id "AT5G06890";
Chr5	Araport11	CDS	2135743	2135943	.	+	0	transcript_id "AT5G06890.1"; gene_id "AT5G06890";
Chr5	Araport11	protein	2135743	2135943	.	+	.	transcript_id "AT5G06890.1"; gene_id "AT5G06890";
Chr5	Araport11	gene	2136002	2137941	.	-	.	transcript_id "AT5G06900"; gene_id "AT5G06900";
Chr5	Araport11	mRNA	2136002	2137941	.	-	.	transcript_id "AT5G06900"; gene_id "AT5G06900.1";
Chr5	Araport11	three_prime_UTR	2136002	2136159	.	-	.	transcript_id "AT5G06900.1"; gene_id "AT5G06900";
Chr5	Araport11	exon	2136002	2136786	.	-	.	transcript_id "AT5G06900.1"; gene_id "AT5G06900";
Chr5	Araport11	CDS	2136160	2136786	.	-	0	transcript_id "AT5G06900.1"; gene_id "AT5G06900";
Chr5	Araport11	protein	2136160	2137925	.	-	.	transcript_id "AT5G06900.1"; gene_id "AT5G06900";
Chr5	Araport11	transposable_element	2136872	2136977	.	-	.	transcript_id "AT5TE07755"; gene_id "AT5TE07755";
Chr5	Araport11	transposon_fragment	2136872	2136977	.	-	.	transcript_id "AT5TE07755"; gene_id "AT5TE07755";
Chr5	Araport11	CDS	2137029	2137925	.	-	0	transcript_id "AT5G06900.1"; gene_id "AT5G06900";
Chr5	Araport11	exon	2137029	2137941	.	-	.	transcript_id "AT5G06900.1"; gene_id "AT5G06900";
Chr5	Araport11	five_prime_UTR	2137926	2137941	.	-	.	transcript_id "AT5G06900.1"; gene_id "AT5G06900";
Chr5	Araport11	gene	2138286	2140078	.	-	.	transcript_id "AT5G06905"; gene_id "AT5G06905";
Chr5	Araport11	mRNA	2138286	2140078	.	-	.	transcript_id "AT5G06905"; gene_id "AT5G06905.1";
Chr5	Araport11	three_prime_UTR	2138286	2138437	.	-	.	transcript_id "AT5G06905.1"; gene_id "AT5G06905";
Chr5	Araport11	exon	2138286	2139115	.	-	.	transcript_id "AT5G06905.1"; gene_id "AT5G06905";
Chr5	Araport11	CDS	2138438	2139115	.	-	0	transcript_id "AT5G06905.1"; gene_id "AT5G06905";
Chr5	Araport11	protein	2138438	2140078	.	-	.	transcript_id "AT5G06905.1"; gene_id "AT5G06905";
Chr5	Araport11	exon	2139191	2140078	.	-	.	transcript_id "AT5G06905.1"; gene_id "AT5G06905";
Chr5	Araport11	CDS	2139191	2140078	.	-	0	transcript_id "AT5G06905.1"; gene_id "AT5G06905";
Chr5	Araport11	gene	2140400	2142679	.	+	.	transcript_id "AT5G06910"; gene_id "AT5G06910";
Chr5	Araport11	mRNA	2140400	2142679	.	+	.	transcript_id "AT5G06910"; gene_id "AT5G06910.1";
Chr5	Araport11	five_prime_UTR	2140400	2140597	.	+	.	transcript_id "AT5G06910.1"; gene_id "AT5G06910";
Chr5	Araport11	exon	2140400	2140693	.	+	.	transcript_id "AT5G06910.1"; gene_id "AT5G06910";
Chr5	Araport11	CDS	2140598	2140693	.	+	0	transcript_id "AT5G06910.1"; gene_id "AT5G06910";
Chr5	Araport11	protein	2140598	2142525	.	+	.	transcript_id "AT5G06910.1"; gene_id "AT5G06910";
Chr5	Araport11	exon	2141004	2141102	.	+	.	transcript_id "AT5G06910.1"; gene_id "AT5G06910";
Chr5	Araport11	CDS	2141004	2141102	.	+	0	transcript_id "AT5G06910.1"; gene_id "AT5G06910";
Chr5	Araport11	exon	2141179	2141280	.	+	.	transcript_id "AT5G06910.1"; gene_id "AT5G06910";
Chr5	Araport11	CDS	2141179	2141280	.	+	0	transcript_id "AT5G06910.1"; gene_id "AT5G06910";
Chr5	Araport11	exon	2141397	2141456	.	+	.	transcript_id "AT5G06910.1"; gene_id "AT5G06910";
Chr5	Araport11	CDS	2141397	2141456	.	+	0	transcript_id "AT5G06910.1"; gene_id "AT5G06910";
Chr5	Araport11	exon	2141548	2141654	.	+	.	transcript_id "AT5G06910.1"; gene_id "AT5G06910";
Chr5	Araport11	CDS	2141548	2141654	.	+	0	transcript_id "AT5G06910.1"; gene_id "AT5G06910";
Chr5	Araport11	exon	2141726	2141808	.	+	.	transcript_id "AT5G06910.1"; gene_id "AT5G06910";
Chr5	Araport11	CDS	2141726	2141808	.	+	1	transcript_id "AT5G06910.1"; gene_id "AT5G06910";
Chr5	Araport11	exon	2142127	2142223	.	+	.	transcript_id "AT5G06910.1"; gene_id "AT5G06910";
Chr5	Araport11	CDS	2142127	2142223	.	+	2	transcript_id "AT5G06910.1"; gene_id "AT5G06910";
Chr5	Araport11	CDS	2142315	2142525	.	+	1	transcript_id "AT5G06910.1"; gene_id "AT5G06910";
Chr5	Araport11	exon	2142315	2142679	.	+	.	transcript_id "AT5G06910.1"; gene_id "AT5G06910";
Chr5	Araport11	three_prime_UTR	2142526	2142679	.	+	.	transcript_id "AT5G06910.1"; gene_id "AT5G06910";
Chr5	Araport11	gene	2142858	2143919	.	+	.	transcript_id "AT5G06920"; gene_id "AT5G06920";
Chr5	Araport11	mRNA	2142858	2143919	.	+	.	transcript_id "AT5G06920"; gene_id "AT5G06920.1";
Chr5	Araport11	exon	2142858	2143919	.	+	.	transcript_id "AT5G06920.1"; gene_id "AT5G06920";
Chr5	Araport11	CDS	2142858	2143919	.	+	0	transcript_id "AT5G06920.1"; gene_id "AT5G06920";
Chr5	Araport11	protein	2142858	2143919	.	+	.	transcript_id "AT5G06920.1"; gene_id "AT5G06920";
Chr5	Araport11	gene	2144525	2148350	.	+	.	transcript_id "AT5G06930"; gene_id "AT5G06930";
Chr5	Araport11	mRNA	2144525	2148350	.	+	.	transcript_id "AT5G06930"; gene_id "AT5G06930.2";
Chr5	Araport11	exon	2144525	2144558	.	+	.	transcript_id "AT5G06930.2"; gene_id "AT5G06930";
Chr5	Araport11	five_prime_UTR	2144525	2144558	.	+	.	transcript_id "AT5G06930.2"; gene_id "AT5G06930";
Chr5	Araport11	mRNA	2144546	2148039	.	+	.	transcript_id "AT5G06930"; gene_id "AT5G06930.1";
Chr5	Araport11	exon	2144546	2144923	.	+	.	transcript_id "AT5G06930.1"; gene_id "AT5G06930";
Chr5	Araport11	five_prime_UTR	2144546	2144923	.	+	.	transcript_id "AT5G06930.1"; gene_id "AT5G06930";
Chr5	Araport11	mRNA	2144999	2148350	.	+	.	transcript_id "AT5G06930"; gene_id "AT5G06930.3";
Chr5	Araport11	five_prime_UTR	2144999	2145138	.	+	.	transcript_id "AT5G06930.3"; gene_id "AT5G06930";
Chr5	Araport11	exon	2144999	2146169	.	+	.	transcript_id "AT5G06930.3"; gene_id "AT5G06930";
Chr5	Araport11	five_prime_UTR	2145068	2145138	.	+	.	transcript_id "AT5G06930.2,AT5G06930.1"; gene_id "AT5G06930";
Chr5	Araport11	exon	2145068	2146169	.	+	.	transcript_id "AT5G06930.2,AT5G06930.1"; gene_id "AT5G06930";
Chr5	Araport11	CDS	2145139	2146169	.	+	0	transcript_id "AT5G06930.2"; gene_id "AT5G06930";
Chr5	Araport11	CDS	2145139	2146169	.	+	0	transcript_id "AT5G06930.1"; gene_id "AT5G06930";
Chr5	Araport11	CDS	2145139	2146169	.	+	0	transcript_id "AT5G06930.3"; gene_id "AT5G06930";
Chr5	Araport11	protein	2145139	2147849	.	+	.	transcript_id "AT5G06930.2"; gene_id "AT5G06930";
Chr5	Araport11	protein	2145139	2147849	.	+	.	transcript_id "AT5G06930.1"; gene_id "AT5G06930";
Chr5	Araport11	protein	2145139	2147849	.	+	.	transcript_id "AT5G06930.3"; gene_id "AT5G06930";
Chr5	Araport11	CDS	2146263	2146449	.	+	1	transcript_id "AT5G06930.2"; gene_id "AT5G06930";
Chr5	Araport11	CDS	2146263	2146449	.	+	1	transcript_id "AT5G06930.1"; gene_id "AT5G06930";
Chr5	Araport11	CDS	2146263	2146449	.	+	1	transcript_id "AT5G06930.3"; gene_id "AT5G06930";
Chr5	Araport11	exon	2146263	2146449	.	+	.	transcript_id "AT5G06930.2,AT5G06930.1,AT5G06930.3"; gene_id "AT5G06930";
Chr5	Araport11	CDS	2146528	2146737	.	+	0	transcript_id "AT5G06930.2"; gene_id "AT5G06930";
Chr5	Araport11	CDS	2146528	2146737	.	+	0	transcript_id "AT5G06930.1"; gene_id "AT5G06930";
Chr5	Araport11	CDS	2146528	2146737	.	+	0	transcript_id "AT5G06930.3"; gene_id "AT5G06930";
Chr5	Araport11	exon	2146528	2146737	.	+	.	transcript_id "AT5G06930.2,AT5G06930.1,AT5G06930.3"; gene_id "AT5G06930";
Chr5	Araport11	CDS	2146819	2146992	.	+	0	transcript_id "AT5G06930.2"; gene_id "AT5G06930";
Chr5	Araport11	CDS	2146819	2146992	.	+	0	transcript_id "AT5G06930.1"; gene_id "AT5G06930";
Chr5	Araport11	CDS	2146819	2146992	.	+	0	transcript_id "AT5G06930.3"; gene_id "AT5G06930";
Chr5	Araport11	exon	2146819	2146992	.	+	.	transcript_id "AT5G06930.2,AT5G06930.1,AT5G06930.3"; gene_id "AT5G06930";
Chr5	Araport11	CDS	2147076	2147240	.	+	0	transcript_id "AT5G06930.2"; gene_id "AT5G06930";
Chr5	Araport11	CDS	2147076	2147240	.	+	0	transcript_id "AT5G06930.1"; gene_id "AT5G06930";
Chr5	Araport11	CDS	2147076	2147240	.	+	0	transcript_id "AT5G06930.3"; gene_id "AT5G06930";
Chr5	Araport11	exon	2147076	2147240	.	+	.	transcript_id "AT5G06930.2,AT5G06930.1,AT5G06930.3"; gene_id "AT5G06930";
Chr5	Araport11	CDS	2147352	2147465	.	+	0	transcript_id "AT5G06930.2"; gene_id "AT5G06930";
Chr5	Araport11	CDS	2147352	2147465	.	+	0	transcript_id "AT5G06930.1"; gene_id "AT5G06930";
Chr5	Araport11	CDS	2147352	2147465	.	+	0	transcript_id "AT5G06930.3"; gene_id "AT5G06930";
Chr5	Araport11	exon	2147352	2147465	.	+	.	transcript_id "AT5G06930.2,AT5G06930.1,AT5G06930.3"; gene_id "AT5G06930";
Chr5	Araport11	CDS	2147559	2147849	.	+	0	transcript_id "AT5G06930.2"; gene_id "AT5G06930";
Chr5	Araport11	CDS	2147559	2147849	.	+	0	transcript_id "AT5G06930.1"; gene_id "AT5G06930";
Chr5	Araport11	exon	2147559	2148039	.	+	.	transcript_id "AT5G06930.1"; gene_id "AT5G06930";
Chr5	Araport11	CDS	2147559	2147849	.	+	0	transcript_id "AT5G06930.3"; gene_id "AT5G06930";
Chr5	Araport11	exon	2147559	2148350	.	+	.	transcript_id "AT5G06930.2,AT5G06930.3"; gene_id "AT5G06930";
Chr5	Araport11	three_prime_UTR	2147850	2148039	.	+	.	transcript_id "AT5G06930.1"; gene_id "AT5G06930";
Chr5	Araport11	three_prime_UTR	2147850	2148350	.	+	.	transcript_id "AT5G06930.2,AT5G06930.3"; gene_id "AT5G06930";
Chr5	Araport11	gene	2147888	2150771	.	-	.	transcript_id "AT5G06940"; gene_id "AT5G06940";
Chr5	Araport11	mRNA	2147888	2150771	.	-	.	transcript_id "AT5G06940"; gene_id "AT5G06940.1";
Chr5	Araport11	three_prime_UTR	2147888	2148077	.	-	.	transcript_id "AT5G06940.1"; gene_id "AT5G06940";
Chr5	Araport11	exon	2147888	2148424	.	-	.	transcript_id "AT5G06940.1"; gene_id "AT5G06940";
Chr5	Araport11	CDS	2148078	2148424	.	-	2	transcript_id "AT5G06940.1"; gene_id "AT5G06940";
Chr5	Araport11	protein	2148078	2150771	.	-	.	transcript_id "AT5G06940.1"; gene_id "AT5G06940";
Chr5	Araport11	exon	2148500	2150771	.	-	.	transcript_id "AT5G06940.1"; gene_id "AT5G06940";
Chr5	Araport11	CDS	2148500	2150771	.	-	0	transcript_id "AT5G06940.1"; gene_id "AT5G06940";
Chr5	Araport11	gene	2150840	2154586	.	+	.	transcript_id "AT5G06950"; gene_id "AT5G06950";
Chr5	Araport11	mRNA	2150840	2154586	.	+	.	transcript_id "AT5G06950"; gene_id "AT5G06950.1";
Chr5	Araport11	exon	2150840	2151131	.	+	.	transcript_id "AT5G06950.1"; gene_id "AT5G06950";
Chr5	Araport11	five_prime_UTR	2150840	2151131	.	+	.	transcript_id "AT5G06950.1"; gene_id "AT5G06950";
Chr5	Araport11	mRNA	2151022	2154521	.	+	.	transcript_id "AT5G06950"; gene_id "AT5G06950.4";
Chr5	Araport11	exon	2151022	2151131	.	+	.	transcript_id "AT5G06950.4"; gene_id "AT5G06950";
Chr5	Araport11	five_prime_UTR	2151022	2151131	.	+	.	transcript_id "AT5G06950.4"; gene_id "AT5G06950";
Chr5	Araport11	mRNA	2151037	2154560	.	+	.	transcript_id "AT5G06950"; gene_id "AT5G06950.3";
Chr5	Araport11	exon	2151037	2151135	.	+	.	transcript_id "AT5G06950.3"; gene_id "AT5G06950";
Chr5	Araport11	five_prime_UTR	2151037	2151135	.	+	.	transcript_id "AT5G06950.3"; gene_id "AT5G06950";
Chr5	Araport11	mRNA	2151046	2154545	.	+	.	transcript_id "AT5G06950"; gene_id "AT5G06950.2";
Chr5	Araport11	exon	2151046	2151131	.	+	.	transcript_id "AT5G06950.2"; gene_id "AT5G06950";
Chr5	Araport11	five_prime_UTR	2151046	2151131	.	+	.	transcript_id "AT5G06950.2"; gene_id "AT5G06950";
Chr5	Araport11	mRNA	2151309	2154553	.	+	.	transcript_id "AT5G06950"; gene_id "AT5G06950.5";
Chr5	Araport11	exon	2151309	2151797	.	+	.	transcript_id "AT5G06950.5"; gene_id "AT5G06950";
Chr5	Araport11	five_prime_UTR	2151309	2151797	.	+	.	transcript_id "AT5G06950.5"; gene_id "AT5G06950";
Chr5	Araport11	exon	2152061	2152126	.	+	.	transcript_id "AT5G06950.2"; gene_id "AT5G06950";
Chr5	Araport11	five_prime_UTR	2152061	2152126	.	+	.	transcript_id "AT5G06950.2"; gene_id "AT5G06950";
Chr5	Araport11	exon	2152061	2152122	.	+	.	transcript_id "AT5G06950.1,AT5G06950.5"; gene_id "AT5G06950";
Chr5	Araport11	five_prime_UTR	2152061	2152122	.	+	.	transcript_id "AT5G06950.1,AT5G06950.5"; gene_id "AT5G06950";
Chr5	Araport11	exon	2152066	2152122	.	+	.	transcript_id "AT5G06950.3"; gene_id "AT5G06950";
Chr5	Araport11	five_prime_UTR	2152066	2152122	.	+	.	transcript_id "AT5G06950.3"; gene_id "AT5G06950";
Chr5	Araport11	five_prime_UTR	2152215	2152322	.	+	.	transcript_id "AT5G06950.1,AT5G06950.4,AT5G06950.3,AT5G06950.2,AT5G06950.5"; gene_id "AT5G06950";
Chr5	Araport11	exon	2152215	2152388	.	+	.	transcript_id "AT5G06950.1,AT5G06950.4,AT5G06950.3,AT5G06950.2,AT5G06950.5"; gene_id "AT5G06950";
Chr5	Araport11	CDS	2152323	2152388	.	+	0	transcript_id "AT5G06950.1"; gene_id "AT5G06950";
Chr5	Araport11	CDS	2152323	2152388	.	+	0	transcript_id "AT5G06950.4"; gene_id "AT5G06950";
Chr5	Araport11	CDS	2152323	2152388	.	+	0	transcript_id "AT5G06950.3"; gene_id "AT5G06950";
Chr5	Araport11	CDS	2152323	2152388	.	+	0	transcript_id "AT5G06950.2"; gene_id "AT5G06950";
Chr5	Araport11	CDS	2152323	2152388	.	+	0	transcript_id "AT5G06950.5"; gene_id "AT5G06950";
Chr5	Araport11	protein	2152323	2154174	.	+	.	transcript_id "AT5G06950.1"; gene_id "AT5G06950";
Chr5	Araport11	protein	2152323	2154174	.	+	.	transcript_id "AT5G06950.4"; gene_id "AT5G06950";
Chr5	Araport11	protein	2152323	2154174	.	+	.	transcript_id "AT5G06950.3"; gene_id "AT5G06950";
Chr5	Araport11	protein	2152323	2154174	.	+	.	transcript_id "AT5G06950.2"; gene_id "AT5G06950";
Chr5	Araport11	protein	2152323	2154174	.	+	.	transcript_id "AT5G06950.5"; gene_id "AT5G06950";
Chr5	Araport11	CDS	2152488	2152559	.	+	0	transcript_id "AT5G06950.1"; gene_id "AT5G06950";
Chr5	Araport11	CDS	2152488	2152559	.	+	0	transcript_id "AT5G06950.4"; gene_id "AT5G06950";
Chr5	Araport11	CDS	2152488	2152559	.	+	0	transcript_id "AT5G06950.3"; gene_id "AT5G06950";
Chr5	Araport11	CDS	2152488	2152559	.	+	0	transcript_id "AT5G06950.2"; gene_id "AT5G06950";
Chr5	Araport11	CDS	2152488	2152559	.	+	0	transcript_id "AT5G06950.5"; gene_id "AT5G06950";
Chr5	Araport11	exon	2152488	2152559	.	+	.	transcript_id "AT5G06950.1,AT5G06950.4,AT5G06950.3,AT5G06950.2,AT5G06950.5"; gene_id "AT5G06950";
Chr5	Araport11	CDS	2152648	2152707	.	+	0	transcript_id "AT5G06950.1"; gene_id "AT5G06950";
Chr5	Araport11	CDS	2152648	2152707	.	+	0	transcript_id "AT5G06950.4"; gene_id "AT5G06950";
Chr5	Araport11	CDS	2152648	2152707	.	+	0	transcript_id "AT5G06950.3"; gene_id "AT5G06950";
Chr5	Araport11	CDS	2152648	2152707	.	+	0	transcript_id "AT5G06950.2"; gene_id "AT5G06950";
Chr5	Araport11	CDS	2152648	2152707	.	+	0	transcript_id "AT5G06950.5"; gene_id "AT5G06950";
Chr5	Araport11	exon	2152648	2152707	.	+	.	transcript_id "AT5G06950.1,AT5G06950.4,AT5G06950.3,AT5G06950.2,AT5G06950.5"; gene_id "AT5G06950";
Chr5	Araport11	CDS	2152829	2152906	.	+	0	transcript_id "AT5G06950.1"; gene_id "AT5G06950";
Chr5	Araport11	CDS	2152829	2152906	.	+	0	transcript_id "AT5G06950.4"; gene_id "AT5G06950";
Chr5	Araport11	CDS	2152829	2152906	.	+	0	transcript_id "AT5G06950.3"; gene_id "AT5G06950";
Chr5	Araport11	CDS	2152829	2152906	.	+	0	transcript_id "AT5G06950.2"; gene_id "AT5G06950";
Chr5	Araport11	CDS	2152829	2152906	.	+	0	transcript_id "AT5G06950.5"; gene_id "AT5G06950";
Chr5	Araport11	exon	2152829	2152906	.	+	.	transcript_id "AT5G06950.1,AT5G06950.4,AT5G06950.3,AT5G06950.2,AT5G06950.5"; gene_id "AT5G06950";
Chr5	Araport11	CDS	2152984	2153035	.	+	0	transcript_id "AT5G06950.1"; gene_id "AT5G06950";
Chr5	Araport11	CDS	2152984	2153035	.	+	0	transcript_id "AT5G06950.4"; gene_id "AT5G06950";
Chr5	Araport11	CDS	2152984	2153035	.	+	0	transcript_id "AT5G06950.3"; gene_id "AT5G06950";
Chr5	Araport11	CDS	2152984	2153035	.	+	0	transcript_id "AT5G06950.2"; gene_id "AT5G06950";
Chr5	Araport11	CDS	2152984	2153035	.	+	0	transcript_id "AT5G06950.5"; gene_id "AT5G06950";
Chr5	Araport11	exon	2152984	2153035	.	+	.	transcript_id "AT5G06950.1,AT5G06950.4,AT5G06950.3,AT5G06950.2,AT5G06950.5"; gene_id "AT5G06950";
Chr5	Araport11	CDS	2153323	2153594	.	+	2	transcript_id "AT5G06950.1"; gene_id "AT5G06950";
Chr5	Araport11	CDS	2153323	2153594	.	+	2	transcript_id "AT5G06950.4"; gene_id "AT5G06950";
Chr5	Araport11	CDS	2153323	2153594	.	+	2	transcript_id "AT5G06950.3"; gene_id "AT5G06950";
Chr5	Araport11	CDS	2153323	2153594	.	+	2	transcript_id "AT5G06950.2"; gene_id "AT5G06950";
Chr5	Araport11	CDS	2153323	2153594	.	+	2	transcript_id "AT5G06950.5"; gene_id "AT5G06950";
Chr5	Araport11	exon	2153323	2153594	.	+	.	transcript_id "AT5G06950.1,AT5G06950.4,AT5G06950.3,AT5G06950.2,AT5G06950.5"; gene_id "AT5G06950";
Chr5	Araport11	CDS	2153688	2153933	.	+	0	transcript_id "AT5G06950.1"; gene_id "AT5G06950";
Chr5	Araport11	CDS	2153688	2153933	.	+	0	transcript_id "AT5G06950.4"; gene_id "AT5G06950";
Chr5	Araport11	CDS	2153688	2153933	.	+	0	transcript_id "AT5G06950.3"; gene_id "AT5G06950";
Chr5	Araport11	CDS	2153688	2153933	.	+	0	transcript_id "AT5G06950.2"; gene_id "AT5G06950";
Chr5	Araport11	CDS	2153688	2153933	.	+	0	transcript_id "AT5G06950.5"; gene_id "AT5G06950";
Chr5	Araport11	exon	2153688	2153933	.	+	.	transcript_id "AT5G06950.1,AT5G06950.4,AT5G06950.3,AT5G06950.2,AT5G06950.5"; gene_id "AT5G06950";
Chr5	Araport11	CDS	2154028	2154174	.	+	0	transcript_id "AT5G06950.1"; gene_id "AT5G06950";
Chr5	Araport11	exon	2154028	2154586	.	+	.	transcript_id "AT5G06950.1"; gene_id "AT5G06950";
Chr5	Araport11	CDS	2154028	2154174	.	+	0	transcript_id "AT5G06950.4"; gene_id "AT5G06950";
Chr5	Araport11	exon	2154028	2154521	.	+	.	transcript_id "AT5G06950.4"; gene_id "AT5G06950";
Chr5	Araport11	CDS	2154028	2154174	.	+	0	transcript_id "AT5G06950.3"; gene_id "AT5G06950";
Chr5	Araport11	exon	2154028	2154560	.	+	.	transcript_id "AT5G06950.3"; gene_id "AT5G06950";
Chr5	Araport11	CDS	2154028	2154174	.	+	0	transcript_id "AT5G06950.2"; gene_id "AT5G06950";
Chr5	Araport11	exon	2154028	2154545	.	+	.	transcript_id "AT5G06950.2"; gene_id "AT5G06950";
Chr5	Araport11	CDS	2154028	2154174	.	+	0	transcript_id "AT5G06950.5"; gene_id "AT5G06950";
Chr5	Araport11	exon	2154028	2154553	.	+	.	transcript_id "AT5G06950.5"; gene_id "AT5G06950";
Chr5	Araport11	three_prime_UTR	2154175	2154586	.	+	.	transcript_id "AT5G06950.1"; gene_id "AT5G06950";
```
