## Supplemental_Data1_Codes for "Expanding the synthetic biology toolbox with a library of constitutive and repressible promoters": Araport11_GTF_201606.gtf (part 63 of 77)

```
Chr5	Araport11	exon	3363200	3363368	.	+	.	transcript_id "AT5G10630.3,AT5G10630.2,AT5G10630.4,AT5G10630.1,AT5G10630.5"; gene_id "AT5G10630";
Chr5	Araport11	CDS	3363721	3363960	.	+	0	transcript_id "AT5G10630.3"; gene_id "AT5G10630";
Chr5	Araport11	CDS	3363721	3363960	.	+	0	transcript_id "AT5G10630.2"; gene_id "AT5G10630";
Chr5	Araport11	CDS	3363721	3363960	.	+	0	transcript_id "AT5G10630.4"; gene_id "AT5G10630";
Chr5	Araport11	CDS	3363721	3363960	.	+	0	transcript_id "AT5G10630.1"; gene_id "AT5G10630";
Chr5	Araport11	CDS	3363721	3363960	.	+	0	transcript_id "AT5G10630.5"; gene_id "AT5G10630";
Chr5	Araport11	exon	3363721	3363960	.	+	.	transcript_id "AT5G10630.3,AT5G10630.2,AT5G10630.4,AT5G10630.1,AT5G10630.5"; gene_id "AT5G10630";
Chr5	Araport11	CDS	3364065	3364199	.	+	0	transcript_id "AT5G10630.3"; gene_id "AT5G10630";
Chr5	Araport11	CDS	3364065	3364199	.	+	0	transcript_id "AT5G10630.2"; gene_id "AT5G10630";
Chr5	Araport11	CDS	3364065	3364199	.	+	0	transcript_id "AT5G10630.4"; gene_id "AT5G10630";
Chr5	Araport11	CDS	3364065	3364199	.	+	0	transcript_id "AT5G10630.1"; gene_id "AT5G10630";
Chr5	Araport11	CDS	3364065	3364199	.	+	0	transcript_id "AT5G10630.5"; gene_id "AT5G10630";
Chr5	Araport11	exon	3364065	3364199	.	+	.	transcript_id "AT5G10630.3,AT5G10630.2,AT5G10630.4,AT5G10630.1,AT5G10630.5"; gene_id "AT5G10630";
Chr5	Araport11	CDS	3364286	3364414	.	+	0	transcript_id "AT5G10630.3"; gene_id "AT5G10630";
Chr5	Araport11	CDS	3364286	3364414	.	+	0	transcript_id "AT5G10630.2"; gene_id "AT5G10630";
Chr5	Araport11	CDS	3364286	3364414	.	+	0	transcript_id "AT5G10630.4"; gene_id "AT5G10630";
Chr5	Araport11	exon	3364286	3364623	.	+	.	transcript_id "AT5G10630.4"; gene_id "AT5G10630";
Chr5	Araport11	CDS	3364286	3364414	.	+	0	transcript_id "AT5G10630.1"; gene_id "AT5G10630";
Chr5	Araport11	exon	3364286	3364596	.	+	.	transcript_id "AT5G10630.1"; gene_id "AT5G10630";
Chr5	Araport11	CDS	3364286	3364414	.	+	0	transcript_id "AT5G10630.5"; gene_id "AT5G10630";
Chr5	Araport11	exon	3364286	3364619	.	+	.	transcript_id "AT5G10630.3,AT5G10630.2,AT5G10630.5"; gene_id "AT5G10630";
Chr5	Araport11	three_prime_UTR	3364415	3364623	.	+	.	transcript_id "AT5G10630.4"; gene_id "AT5G10630";
Chr5	Araport11	three_prime_UTR	3364415	3364596	.	+	.	transcript_id "AT5G10630.1"; gene_id "AT5G10630";
Chr5	Araport11	three_prime_UTR	3364415	3364619	.	+	.	transcript_id "AT5G10630.3,AT5G10630.2,AT5G10630.5"; gene_id "AT5G10630";
Chr5	Araport11	gene	3364928	3368439	.	-	.	transcript_id "AT5G10650"; gene_id "AT5G10650";
Chr5	Araport11	mRNA	3364928	3368439	.	-	.	transcript_id "AT5G10650"; gene_id "AT5G10650.1";
Chr5	Araport11	three_prime_UTR	3364928	3365236	.	-	.	transcript_id "AT5G10650.1"; gene_id "AT5G10650";
Chr5	Araport11	exon	3364928	3365377	.	-	.	transcript_id "AT5G10650.1"; gene_id "AT5G10650";
Chr5	Araport11	mRNA	3364958	3368264	.	-	.	transcript_id "AT5G10650"; gene_id "AT5G10650.3";
Chr5	Araport11	three_prime_UTR	3364958	3365459	.	-	.	transcript_id "AT5G10650.3"; gene_id "AT5G10650";
Chr5	Araport11	exon	3364958	3365687	.	-	.	transcript_id "AT5G10650.3"; gene_id "AT5G10650";
Chr5	Araport11	mRNA	3364972	3368082	.	-	.	transcript_id "AT5G10650"; gene_id "AT5G10650.2";
Chr5	Araport11	three_prime_UTR	3364972	3365236	.	-	.	transcript_id "AT5G10650.2"; gene_id "AT5G10650";
Chr5	Araport11	exon	3364972	3365377	.	-	.	transcript_id "AT5G10650.2"; gene_id "AT5G10650";
Chr5	Araport11	CDS	3365237	3365377	.	-	0	transcript_id "AT5G10650.1"; gene_id "AT5G10650";
Chr5	Araport11	CDS	3365237	3365377	.	-	0	transcript_id "AT5G10650.2"; gene_id "AT5G10650";
Chr5	Araport11	protein	3365237	3367263	.	-	.	transcript_id "AT5G10650.1"; gene_id "AT5G10650";
Chr5	Araport11	protein	3365237	3367263	.	-	.	transcript_id "AT5G10650.2"; gene_id "AT5G10650";
Chr5	Araport11	CDS	3365460	3365687	.	-	0	transcript_id "AT5G10650.3"; gene_id "AT5G10650";
Chr5	Araport11	protein	3365460	3367263	.	-	.	transcript_id "AT5G10650.3"; gene_id "AT5G10650";
Chr5	Araport11	CDS	3365529	3365687	.	-	0	transcript_id "AT5G10650.1"; gene_id "AT5G10650";
Chr5	Araport11	CDS	3365529	3365687	.	-	0	transcript_id "AT5G10650.2"; gene_id "AT5G10650";
Chr5	Araport11	exon	3365529	3365687	.	-	.	transcript_id "AT5G10650.1,AT5G10650.2"; gene_id "AT5G10650";
Chr5	Araport11	CDS	3365794	3365895	.	-	0	transcript_id "AT5G10650.1"; gene_id "AT5G10650";
Chr5	Araport11	CDS	3365794	3365895	.	-	0	transcript_id "AT5G10650.3"; gene_id "AT5G10650";
Chr5	Araport11	CDS	3365794	3365895	.	-	0	transcript_id "AT5G10650.2"; gene_id "AT5G10650";
Chr5	Araport11	exon	3365794	3365895	.	-	.	transcript_id "AT5G10650.1,AT5G10650.3,AT5G10650.2"; gene_id "AT5G10650";
Chr5	Araport11	CDS	3365992	3366042	.	-	0	transcript_id "AT5G10650.1"; gene_id "AT5G10650";
Chr5	Araport11	CDS	3365992	3366042	.	-	0	transcript_id "AT5G10650.3"; gene_id "AT5G10650";
Chr5	Araport11	CDS	3365992	3366042	.	-	0	transcript_id "AT5G10650.2"; gene_id "AT5G10650";
Chr5	Araport11	exon	3365992	3366042	.	-	.	transcript_id "AT5G10650.1,AT5G10650.3,AT5G10650.2"; gene_id "AT5G10650";
Chr5	Araport11	CDS	3366139	3367263	.	-	0	transcript_id "AT5G10650.1"; gene_id "AT5G10650";
Chr5	Araport11	CDS	3366139	3367263	.	-	0	transcript_id "AT5G10650.3"; gene_id "AT5G10650";
Chr5	Araport11	CDS	3366139	3367263	.	-	0	transcript_id "AT5G10650.2"; gene_id "AT5G10650";
Chr5	Araport11	exon	3366139	3367283	.	-	.	transcript_id "AT5G10650.1,AT5G10650.3,AT5G10650.2"; gene_id "AT5G10650";
Chr5	Araport11	five_prime_UTR	3367264	3367283	.	-	.	transcript_id "AT5G10650.1,AT5G10650.3,AT5G10650.2"; gene_id "AT5G10650";
Chr5	Araport11	exon	3367511	3368082	.	-	.	transcript_id "AT5G10650.2"; gene_id "AT5G10650";
Chr5	Araport11	five_prime_UTR	3367511	3368082	.	-	.	transcript_id "AT5G10650.2"; gene_id "AT5G10650";
Chr5	Araport11	exon	3368060	3368439	.	-	.	transcript_id "AT5G10650.1"; gene_id "AT5G10650";
Chr5	Araport11	five_prime_UTR	3368060	3368439	.	-	.	transcript_id "AT5G10650.1"; gene_id "AT5G10650";
Chr5	Araport11	exon	3368060	3368264	.	-	.	transcript_id "AT5G10650.3"; gene_id "AT5G10650";
Chr5	Araport11	five_prime_UTR	3368060	3368264	.	-	.	transcript_id "AT5G10650.3"; gene_id "AT5G10650";
Chr5	Araport11	transposable_element	3368409	3368480	.	+	.	transcript_id "AT5TE12240"; gene_id "AT5TE12240";
Chr5	Araport11	transposon_fragment	3368409	3368480	.	+	.	transcript_id "AT5TE12240"; gene_id "AT5TE12240";
Chr5	Araport11	gene	3369263	3369466	.	+	.	transcript_id ""; gene_id "";
Chr5	Araport11	lnc_RNA	3369263	3369466	.	+	.	transcript_id "AT5G01805"; gene_id "AT5G01805.1";
Chr5	Araport11	exon	3369263	3369466	.	+	.	transcript_id "AT5G01805.1"; gene_id "AT5G01805";
Chr5	Araport11	gene	3370096	3372348	.	+	.	transcript_id "AT5G10660"; gene_id "AT5G10660";
Chr5	Araport11	mRNA	3370096	3371934	.	+	.	transcript_id "AT5G10660"; gene_id "AT5G10660.1";
Chr5	Araport11	exon	3370096	3370413	.	+	.	transcript_id "AT5G10660.1"; gene_id "AT5G10660";
Chr5	Araport11	five_prime_UTR	3370096	3370413	.	+	.	transcript_id "AT5G10660.1"; gene_id "AT5G10660";
Chr5	Araport11	mRNA	3370159	3371776	.	+	.	transcript_id "AT5G10660"; gene_id "AT5G10660.3";
Chr5	Araport11	five_prime_UTR	3370159	3370552	.	+	.	transcript_id "AT5G10660.3"; gene_id "AT5G10660";
Chr5	Araport11	exon	3370159	3371776	.	+	.	transcript_id "AT5G10660.3"; gene_id "AT5G10660";
Chr5	Araport11	mRNA	3370476	3372348	.	+	.	transcript_id "AT5G10660"; gene_id "AT5G10660.2";
Chr5	Araport11	five_prime_UTR	3370476	3370552	.	+	.	transcript_id "AT5G10660.2"; gene_id "AT5G10660";
Chr5	Araport11	exon	3370476	3371713	.	+	.	transcript_id "AT5G10660.2"; gene_id "AT5G10660";
Chr5	Araport11	five_prime_UTR	3370519	3370552	.	+	.	transcript_id "AT5G10660.1"; gene_id "AT5G10660";
Chr5	Araport11	exon	3370519	3371934	.	+	.	transcript_id "AT5G10660.1"; gene_id "AT5G10660";
Chr5	Araport11	CDS	3370553	3371776	.	+	0	transcript_id "AT5G10660.1"; gene_id "AT5G10660";
Chr5	Araport11	CDS	3370553	3371776	.	+	0	transcript_id "AT5G10660.3"; gene_id "AT5G10660";
Chr5	Araport11	CDS	3370553	3371713	.	+	0	transcript_id "AT5G10660.2"; gene_id "AT5G10660";
Chr5	Araport11	protein	3370553	3371776	.	+	.	transcript_id "AT5G10660.1"; gene_id "AT5G10660";
Chr5	Araport11	protein	3370553	3371776	.	+	.	transcript_id "AT5G10660.3"; gene_id "AT5G10660";
Chr5	Araport11	protein	3370553	3372348	.	+	.	transcript_id "AT5G10660.2"; gene_id "AT5G10660";
Chr5	Araport11	three_prime_UTR	3371777	3371934	.	+	.	transcript_id "AT5G10660.1"; gene_id "AT5G10660";
Chr5	Araport11	transposable_element_gene	3372087	3372838	.	-	.	transcript_id "AT5G10670"; gene_id "AT5G10670";
Chr5	Araport11	mRNA	3372087	3372838	.	-	.	transcript_id "AT5G10670"; gene_id "AT5G10670.1";
Chr5	Araport11	exon	3372087	3372736	.	-	.	transcript_id "AT5G10670.1"; gene_id "AT5G10670";
Chr5	Araport11	exon	3372151	3372348	.	+	.	transcript_id "AT5G10660.2"; gene_id "AT5G10660";
Chr5	Araport11	CDS	3372151	3372348	.	+	0	transcript_id "AT5G10660.2"; gene_id "AT5G10660";
Chr5	Araport11	transposable_element	3372196	3373187	.	-	.	transcript_id "AT5TE12250"; gene_id "AT5TE12250";
Chr5	Araport11	transposon_fragment	3372196	3373187	.	-	.	transcript_id "AT5TE12250"; gene_id "AT5TE12250";
Chr5	Araport11	exon	3372832	3372838	.	-	.	transcript_id "AT5G10670.1"; gene_id "AT5G10670";
Chr5	Araport11	gene	3373224	3374414	.	+	.	transcript_id "AT5G10680"; gene_id "AT5G10680";
Chr5	Araport11	mRNA	3373224	3374414	.	+	.	transcript_id "AT5G10680"; gene_id "AT5G10680.1";
Chr5	Araport11	exon	3373224	3373373	.	+	.	transcript_id "AT5G10680.1"; gene_id "AT5G10680";
Chr5	Araport11	five_prime_UTR	3373224	3373373	.	+	.	transcript_id "AT5G10680.1"; gene_id "AT5G10680";
Chr5	Araport11	mRNA	3373360	3374309	.	+	.	transcript_id "AT5G10680"; gene_id "AT5G10680.2";
Chr5	Araport11	five_prime_UTR	3373360	3373583	.	+	.	transcript_id "AT5G10680.2"; gene_id "AT5G10680";
Chr5	Araport11	exon	3373360	3374309	.	+	.	transcript_id "AT5G10680.2"; gene_id "AT5G10680";
Chr5	Araport11	five_prime_UTR	3373470	3373583	.	+	.	transcript_id "AT5G10680.1"; gene_id "AT5G10680";
Chr5	Araport11	exon	3373470	3374414	.	+	.	transcript_id "AT5G10680.1"; gene_id "AT5G10680";
Chr5	Araport11	CDS	3373584	3374309	.	+	0	transcript_id "AT5G10680.1"; gene_id "AT5G10680";
Chr5	Araport11	CDS	3373584	3374309	.	+	0	transcript_id "AT5G10680.2"; gene_id "AT5G10680";
Chr5	Araport11	protein	3373584	3374309	.	+	.	transcript_id "AT5G10680.1"; gene_id "AT5G10680";
Chr5	Araport11	protein	3373584	3374309	.	+	.	transcript_id "AT5G10680.2"; gene_id "AT5G10680";
Chr5	Araport11	gene	3373640	3377579	.	-	.	transcript_id "AT5G10690"; gene_id "AT5G10690";
Chr5	Araport11	mRNA	3373640	3377451	.	-	.	transcript_id "AT5G10690"; gene_id "AT5G10690.2";
Chr5	Araport11	exon	3373640	3374127	.	-	.	transcript_id "AT5G10690.2"; gene_id "AT5G10690";
Chr5	Araport11	three_prime_UTR	3373640	3374127	.	-	.	transcript_id "AT5G10690.2"; gene_id "AT5G10690";
Chr5	Araport11	exon	3374251	3374310	.	-	.	transcript_id "AT5G10690.2"; gene_id "AT5G10690";
Chr5	Araport11	three_prime_UTR	3374251	3374310	.	-	.	transcript_id "AT5G10690.2"; gene_id "AT5G10690";
Chr5	Araport11	three_prime_UTR	3374310	3374414	.	+	.	transcript_id "AT5G10680.1"; gene_id "AT5G10680";
Chr5	Araport11	mRNA	3374370	3377579	.	-	.	transcript_id "AT5G10690"; gene_id "AT5G10690.1";
Chr5	Araport11	three_prime_UTR	3374370	3374442	.	-	.	transcript_id "AT5G10690.1"; gene_id "AT5G10690";
Chr5	Araport11	exon	3374370	3374667	.	-	.	transcript_id "AT5G10690.1"; gene_id "AT5G10690";
Chr5	Araport11	three_prime_UTR	3374438	3374442	.	-	.	transcript_id "AT5G10690.2"; gene_id "AT5G10690";
Chr5	Araport11	exon	3374438	3374667	.	-	.	transcript_id "AT5G10690.2"; gene_id "AT5G10690";
Chr5	Araport11	CDS	3374443	3374667	.	-	0	transcript_id "AT5G10690.2"; gene_id "AT5G10690";
Chr5	Araport11	CDS	3374443	3374667	.	-	0	transcript_id "AT5G10690.1"; gene_id "AT5G10690";
Chr5	Araport11	protein	3374443	3377332	.	-	.	transcript_id "AT5G10690.2"; gene_id "AT5G10690";
Chr5	Araport11	protein	3374443	3377332	.	-	.	transcript_id "AT5G10690.1"; gene_id "AT5G10690";
Chr5	Araport11	CDS	3374765	3374941	.	-	0	transcript_id "AT5G10690.2"; gene_id "AT5G10690";
Chr5	Araport11	CDS	3374765	3374941	.	-	0	transcript_id "AT5G10690.1"; gene_id "AT5G10690";
Chr5	Araport11	exon	3374765	3374941	.	-	.	transcript_id "AT5G10690.2,AT5G10690.1"; gene_id "AT5G10690";
Chr5	Araport11	CDS	3375084	3375152	.	-	0	transcript_id "AT5G10690.2"; gene_id "AT5G10690";
Chr5	Araport11	CDS	3375084	3375152	.	-	0	transcript_id "AT5G10690.1"; gene_id "AT5G10690";
Chr5	Araport11	exon	3375084	3375152	.	-	.	transcript_id "AT5G10690.2,AT5G10690.1"; gene_id "AT5G10690";
Chr5	Araport11	CDS	3375266	3375343	.	-	0	transcript_id "AT5G10690.2"; gene_id "AT5G10690";
Chr5	Araport11	CDS	3375266	3375343	.	-	0	transcript_id "AT5G10690.1"; gene_id "AT5G10690";
Chr5	Araport11	exon	3375266	3375343	.	-	.	transcript_id "AT5G10690.2,AT5G10690.1"; gene_id "AT5G10690";
Chr5	Araport11	CDS	3375484	3375716	.	-	2	transcript_id "AT5G10690.2"; gene_id "AT5G10690";
Chr5	Araport11	CDS	3375484	3375716	.	-	2	transcript_id "AT5G10690.1"; gene_id "AT5G10690";
Chr5	Araport11	exon	3375484	3375716	.	-	.	transcript_id "AT5G10690.2,AT5G10690.1"; gene_id "AT5G10690";
Chr5	Araport11	CDS	3375819	3375954	.	-	0	transcript_id "AT5G10690.2"; gene_id "AT5G10690";
Chr5	Araport11	CDS	3375819	3375954	.	-	0	transcript_id "AT5G10690.1"; gene_id "AT5G10690";
Chr5	Araport11	exon	3375819	3375954	.	-	.	transcript_id "AT5G10690.2,AT5G10690.1"; gene_id "AT5G10690";
Chr5	Araport11	CDS	3376076	3376144	.	-	0	transcript_id "AT5G10690.2"; gene_id "AT5G10690";
Chr5	Araport11	CDS	3376076	3376144	.	-	0	transcript_id "AT5G10690.1"; gene_id "AT5G10690";
Chr5	Araport11	exon	3376076	3376144	.	-	.	transcript_id "AT5G10690.2,AT5G10690.1"; gene_id "AT5G10690";
Chr5	Araport11	CDS	3376260	3376421	.	-	0	transcript_id "AT5G10690.2"; gene_id "AT5G10690";
Chr5	Araport11	CDS	3376260	3376421	.	-	0	transcript_id "AT5G10690.1"; gene_id "AT5G10690";
Chr5	Araport11	exon	3376260	3376421	.	-	.	transcript_id "AT5G10690.2,AT5G10690.1"; gene_id "AT5G10690";
Chr5	Araport11	CDS	3376501	3376598	.	-	2	transcript_id "AT5G10690.2"; gene_id "AT5G10690";
Chr5	Araport11	CDS	3376501	3376598	.	-	2	transcript_id "AT5G10690.1"; gene_id "AT5G10690";
Chr5	Araport11	exon	3376501	3376598	.	-	.	transcript_id "AT5G10690.2,AT5G10690.1"; gene_id "AT5G10690";
Chr5	Araport11	CDS	3376726	3376858	.	-	0	transcript_id "AT5G10690.2"; gene_id "AT5G10690";
Chr5	Araport11	CDS	3376726	3376858	.	-	0	transcript_id "AT5G10690.1"; gene_id "AT5G10690";
Chr5	Araport11	exon	3376726	3376858	.	-	.	transcript_id "AT5G10690.2,AT5G10690.1"; gene_id "AT5G10690";
Chr5	Araport11	CDS	3376970	3377332	.	-	0	transcript_id "AT5G10690.2"; gene_id "AT5G10690";
Chr5	Araport11	exon	3376970	3377451	.	-	.	transcript_id "AT5G10690.2"; gene_id "AT5G10690";
Chr5	Araport11	CDS	3376970	3377332	.	-	0	transcript_id "AT5G10690.1"; gene_id "AT5G10690";
Chr5	Araport11	exon	3376970	3377579	.	-	.	transcript_id "AT5G10690.1"; gene_id "AT5G10690";
Chr5	Araport11	five_prime_UTR	3377333	3377451	.	-	.	transcript_id "AT5G10690.2"; gene_id "AT5G10690";
Chr5	Araport11	five_prime_UTR	3377333	3377579	.	-	.	transcript_id "AT5G10690.1"; gene_id "AT5G10690";
Chr5	Araport11	gene	3377652	3378221	.	+	.	transcript_id "AT5G10695"; gene_id "AT5G10695";
Chr5	Araport11	mRNA	3377652	3378221	.	+	.	transcript_id "AT5G10695"; gene_id "AT5G10695.1";
Chr5	Araport11	five_prime_UTR	3377652	3377816	.	+	.	transcript_id "AT5G10695.1"; gene_id "AT5G10695";
Chr5	Araport11	exon	3377663	3378221	.	+	.	transcript_id "AT5G10695.1"; gene_id "AT5G10695";
Chr5	Araport11	mRNA	3377663	3378221	.	+	.	transcript_id "AT5G10695"; gene_id "AT5G10695.2";
Chr5	Araport11	five_prime_UTR	3377663	3377816	.	+	.	transcript_id "AT5G10695.2"; gene_id "AT5G10695";
Chr5	Araport11	exon	3377663	3377863	.	+	.	transcript_id "AT5G10695.2"; gene_id "AT5G10695";
Chr5	Araport11	gene	3377666	3378106	.	-	.	transcript_id ""; gene_id "";
Chr5	Araport11	antisense_lncRNA	3377666	3378106	.	-	.	transcript_id "AT5G01815"; gene_id "AT5G01815.1";
Chr5	Araport11	exon	3377666	3378106	.	-	.	transcript_id "AT5G01815.1"; gene_id "AT5G01815";
Chr5	Araport11	CDS	3377817	3378020	.	+	0	transcript_id "AT5G10695.1"; gene_id "AT5G10695";
Chr5	Araport11	CDS	3377817	3377863	.	+	0	transcript_id "AT5G10695.2"; gene_id "AT5G10695";
Chr5	Araport11	protein	3377817	3378020	.	+	.	transcript_id "AT5G10695.1"; gene_id "AT5G10695";
Chr5	Araport11	protein	3377817	3378020	.	+	.	transcript_id "AT5G10695.2"; gene_id "AT5G10695";
Chr5	Araport11	CDS	3377936	3378020	.	+	1	transcript_id "AT5G10695.2"; gene_id "AT5G10695";
Chr5	Araport11	exon	3377936	3378221	.	+	.	transcript_id "AT5G10695.2"; gene_id "AT5G10695";
Chr5	Araport11	three_prime_UTR	3378021	3378221	.	+	.	transcript_id "AT5G10695.1,AT5G10695.2"; gene_id "AT5G10695";
Chr5	Araport11	protein	3378053	3378867	.	-	.	transcript_id "AT5G10700.1"; gene_id "AT5G10700";
Chr5	Araport11	gene	3378053	3378901	.	-	.	transcript_id "AT5G10700"; gene_id "AT5G10700";
Chr5	Araport11	mRNA	3378053	3378867	.	-	.	transcript_id "AT5G10700"; gene_id "AT5G10700.1";
Chr5	Araport11	exon	3378053	3378101	.	-	.	transcript_id "AT5G10700.1"; gene_id "AT5G10700";
Chr5	Araport11	CDS	3378053	3378101	.	-	1	transcript_id "AT5G10700.1"; gene_id "AT5G10700";
Chr5	Araport11	mRNA	3378225	3378901	.	-	.	transcript_id "AT5G10700"; gene_id "AT5G10700.2";
Chr5	Araport11	exon	3378225	3378407	.	-	.	transcript_id "AT5G10700.2"; gene_id "AT5G10700";
Chr5	Araport11	CDS	3378225	3378407	.	-	0	transcript_id "AT5G10700.2"; gene_id "AT5G10700";
Chr5	Araport11	protein	3378225	3378867	.	-	.	transcript_id "AT5G10700.2"; gene_id "AT5G10700";
Chr5	Araport11	exon	3378229	3378407	.	-	.	transcript_id "AT5G10700.1"; gene_id "AT5G10700";
Chr5	Araport11	CDS	3378229	3378407	.	-	0	transcript_id "AT5G10700.1"; gene_id "AT5G10700";
Chr5	Araport11	exon	3378493	3378867	.	-	.	transcript_id "AT5G10700.1"; gene_id "AT5G10700";
Chr5	Araport11	CDS	3378493	3378867	.	-	0	transcript_id "AT5G10700.1"; gene_id "AT5G10700";
Chr5	Araport11	CDS	3378493	3378867	.	-	0	transcript_id "AT5G10700.2"; gene_id "AT5G10700";
Chr5	Araport11	exon	3378493	3378901	.	-	.	transcript_id "AT5G10700.2"; gene_id "AT5G10700";
Chr5	Araport11	five_prime_UTR	3378868	3378901	.	-	.	transcript_id "AT5G10700.2"; gene_id "AT5G10700";
Chr5	Araport11	gene	3378956	3382958	.	+	.	transcript_id "AT5G10710"; gene_id "AT5G10710";
Chr5	Araport11	mRNA	3378956	3382866	.	+	.	transcript_id "AT5G10710"; gene_id "AT5G10710.2";
Chr5	Araport11	mRNA	3378956	3382866	.	+	.	transcript_id "AT5G10710"; gene_id "AT5G10710.1";
Chr5	Araport11	exon	3378956	3379214	.	+	.	transcript_id "AT5G10710.2,AT5G10710.1"; gene_id "AT5G10710";
Chr5	Araport11	five_prime_UTR	3378956	3379214	.	+	.	transcript_id "AT5G10710.2,AT5G10710.1"; gene_id "AT5G10710";
Chr5	Araport11	mRNA	3379007	3382958	.	+	.	transcript_id "AT5G10710"; gene_id "AT5G10710.3";
Chr5	Araport11	exon	3379007	3379214	.	+	.	transcript_id "AT5G10710.3"; gene_id "AT5G10710";
Chr5	Araport11	five_prime_UTR	3379007	3379214	.	+	.	transcript_id "AT5G10710.3"; gene_id "AT5G10710";
Chr5	Araport11	five_prime_UTR	3379585	3379618	.	+	.	transcript_id "AT5G10710.2,AT5G10710.1,AT5G10710.3"; gene_id "AT5G10710";
Chr5	Araport11	exon	3379585	3379630	.	+	.	transcript_id "AT5G10710.2,AT5G10710.1,AT5G10710.3"; gene_id "AT5G10710";
Chr5	Araport11	CDS	3379619	3379630	.	+	0	transcript_id "AT5G10710.2"; gene_id "AT5G10710";
Chr5	Araport11	CDS	3379619	3379630	.	+	0	transcript_id "AT5G10710.1"; gene_id "AT5G10710";
Chr5	Araport11	CDS	3379619	3379630	.	+	0	transcript_id "AT5G10710.3"; gene_id "AT5G10710";
Chr5	Araport11	protein	3379619	3382213	.	+	.	transcript_id "AT5G10710.2"; gene_id "AT5G10710";
Chr5	Araport11	protein	3379619	3382648	.	+	.	transcript_id "AT5G10710.1"; gene_id "AT5G10710";
Chr5	Araport11	protein	3379619	3382648	.	+	.	transcript_id "AT5G10710.3"; gene_id "AT5G10710";
Chr5	Araport11	CDS	3379727	3379775	.	+	0	transcript_id "AT5G10710.2"; gene_id "AT5G10710";
Chr5	Araport11	CDS	3379727	3379775	.	+	0	transcript_id "AT5G10710.1"; gene_id "AT5G10710";
Chr5	Araport11	CDS	3379727	3379775	.	+	0	transcript_id "AT5G10710.3"; gene_id "AT5G10710";
Chr5	Araport11	exon	3379727	3379775	.	+	.	transcript_id "AT5G10710.2,AT5G10710.1,AT5G10710.3"; gene_id "AT5G10710";
Chr5	Araport11	CDS	3379876	3379924	.	+	2	transcript_id "AT5G10710.2"; gene_id "AT5G10710";
Chr5	Araport11	CDS	3379876	3379924	.	+	2	transcript_id "AT5G10710.1"; gene_id "AT5G10710";
Chr5	Araport11	CDS	3379876	3379924	.	+	2	transcript_id "AT5G10710.3"; gene_id "AT5G10710";
Chr5	Araport11	exon	3379876	3379924	.	+	.	transcript_id "AT5G10710.2,AT5G10710.1,AT5G10710.3"; gene_id "AT5G10710";
Chr5	Araport11	CDS	3380009	3380079	.	+	1	transcript_id "AT5G10710.2"; gene_id "AT5G10710";
Chr5	Araport11	CDS	3380009	3380079	.	+	1	transcript_id "AT5G10710.1"; gene_id "AT5G10710";
Chr5	Araport11	CDS	3380009	3380079	.	+	1	transcript_id "AT5G10710.3"; gene_id "AT5G10710";
Chr5	Araport11	exon	3380009	3380079	.	+	.	transcript_id "AT5G10710.2,AT5G10710.1,AT5G10710.3"; gene_id "AT5G10710";
Chr5	Araport11	CDS	3380208	3380266	.	+	2	transcript_id "AT5G10710.2"; gene_id "AT5G10710";
Chr5	Araport11	CDS	3380208	3380266	.	+	2	transcript_id "AT5G10710.1"; gene_id "AT5G10710";
Chr5	Araport11	exon	3380208	3380266	.	+	.	transcript_id "AT5G10710.2,AT5G10710.1"; gene_id "AT5G10710";
Chr5	Araport11	exon	3380326	3380342	.	+	.	transcript_id "AT5G10710.3"; gene_id "AT5G10710";
Chr5	Araport11	CDS	3380326	3380342	.	+	2	transcript_id "AT5G10710.3"; gene_id "AT5G10710";
Chr5	Araport11	CDS	3380521	3380619	.	+	0	transcript_id "AT5G10710.2"; gene_id "AT5G10710";
Chr5	Araport11	CDS	3380521	3380619	.	+	0	transcript_id "AT5G10710.1"; gene_id "AT5G10710";
Chr5	Araport11	CDS	3380521	3380619	.	+	0	transcript_id "AT5G10710.3"; gene_id "AT5G10710";
Chr5	Araport11	exon	3380521	3380619	.	+	.	transcript_id "AT5G10710.2,AT5G10710.1,AT5G10710.3"; gene_id "AT5G10710";
Chr5	Araport11	CDS	3381100	3381157	.	+	0	transcript_id "AT5G10710.2"; gene_id "AT5G10710";
Chr5	Araport11	CDS	3381100	3381157	.	+	0	transcript_id "AT5G10710.1"; gene_id "AT5G10710";
Chr5	Araport11	CDS	3381100	3381157	.	+	0	transcript_id "AT5G10710.3"; gene_id "AT5G10710";
Chr5	Araport11	exon	3381100	3381157	.	+	.	transcript_id "AT5G10710.2,AT5G10710.1,AT5G10710.3"; gene_id "AT5G10710";
Chr5	Araport11	CDS	3381390	3381526	.	+	2	transcript_id "AT5G10710.2"; gene_id "AT5G10710";
Chr5	Araport11	CDS	3381390	3381526	.	+	2	transcript_id "AT5G10710.1"; gene_id "AT5G10710";
Chr5	Araport11	CDS	3381390	3381526	.	+	2	transcript_id "AT5G10710.3"; gene_id "AT5G10710";
Chr5	Araport11	exon	3381390	3381526	.	+	.	transcript_id "AT5G10710.2,AT5G10710.1,AT5G10710.3"; gene_id "AT5G10710";
Chr5	Araport11	CDS	3381602	3381658	.	+	0	transcript_id "AT5G10710.2"; gene_id "AT5G10710";
Chr5	Araport11	CDS	3381602	3381658	.	+	0	transcript_id "AT5G10710.1"; gene_id "AT5G10710";
Chr5	Araport11	CDS	3381602	3381658	.	+	0	transcript_id "AT5G10710.3"; gene_id "AT5G10710";
Chr5	Araport11	exon	3381602	3381658	.	+	.	transcript_id "AT5G10710.2,AT5G10710.1,AT5G10710.3"; gene_id "AT5G10710";
Chr5	Araport11	CDS	3382100	3382213	.	+	0	transcript_id "AT5G10710.2"; gene_id "AT5G10710";
Chr5	Araport11	exon	3382100	3382508	.	+	.	transcript_id "AT5G10710.2"; gene_id "AT5G10710";
Chr5	Araport11	CDS	3382100	3382197	.	+	0	transcript_id "AT5G10710.1"; gene_id "AT5G10710";
Chr5	Araport11	CDS	3382100	3382197	.	+	0	transcript_id "AT5G10710.3"; gene_id "AT5G10710";
Chr5	Araport11	exon	3382100	3382197	.	+	.	transcript_id "AT5G10710.1,AT5G10710.3"; gene_id "AT5G10710";
Chr5	Araport11	three_prime_UTR	3382214	3382508	.	+	.	transcript_id "AT5G10710.2"; gene_id "AT5G10710";
Chr5	Araport11	CDS	3382327	3382508	.	+	1	transcript_id "AT5G10710.1"; gene_id "AT5G10710";
Chr5	Araport11	CDS	3382327	3382508	.	+	1	transcript_id "AT5G10710.3"; gene_id "AT5G10710";
Chr5	Araport11	exon	3382327	3382508	.	+	.	transcript_id "AT5G10710.1,AT5G10710.3"; gene_id "AT5G10710";
Chr5	Araport11	three_prime_UTR	3382581	3382866	.	+	.	transcript_id "AT5G10710.2"; gene_id "AT5G10710";
Chr5	Araport11	CDS	3382581	3382648	.	+	2	transcript_id "AT5G10710.1"; gene_id "AT5G10710";
Chr5	Araport11	exon	3382581	3382866	.	+	.	transcript_id "AT5G10710.2,AT5G10710.1"; gene_id "AT5G10710";
Chr5	Araport11	CDS	3382581	3382648	.	+	2	transcript_id "AT5G10710.3"; gene_id "AT5G10710";
Chr5	Araport11	exon	3382581	3382958	.	+	.	transcript_id "AT5G10710.3"; gene_id "AT5G10710";
Chr5	Araport11	three_prime_UTR	3382649	3382866	.	+	.	transcript_id "AT5G10710.1"; gene_id "AT5G10710";
Chr5	Araport11	three_prime_UTR	3382649	3382958	.	+	.	transcript_id "AT5G10710.3"; gene_id "AT5G10710";
Chr5	Araport11	gene	3384245	3384543	.	-	.	transcript_id ""; gene_id "";
Chr5	Araport11	lnc_RNA	3384245	3384543	.	-	.	transcript_id "AT5G01825"; gene_id "AT5G01825.1";
Chr5	Araport11	exon	3384245	3384543	.	-	.	transcript_id "AT5G01825.1"; gene_id "AT5G01825";
Chr5	Araport11	gene	3385901	3390686	.	+	.	transcript_id "AT5G10720"; gene_id "AT5G10720";
Chr5	Araport11	mRNA	3385901	3390686	.	+	.	transcript_id "AT5G10720"; gene_id "AT5G10720.1";
Chr5	Araport11	exon	3385901	3386169	.	+	.	transcript_id "AT5G10720.1"; gene_id "AT5G10720";
Chr5	Araport11	five_prime_UTR	3385901	3386169	.	+	.	transcript_id "AT5G10720.1"; gene_id "AT5G10720";
Chr5	Araport11	five_prime_UTR	3386727	3386834	.	+	.	transcript_id "AT5G10720.1"; gene_id "AT5G10720";
Chr5	Araport11	exon	3386727	3387539	.	+	.	transcript_id "AT5G10720.1"; gene_id "AT5G10720";
Chr5	Araport11	CDS	3386835	3387539	.	+	0	transcript_id "AT5G10720.1"; gene_id "AT5G10720";
Chr5	Araport11	protein	3386835	3390541	.	+	.	transcript_id "AT5G10720.1"; gene_id "AT5G10720";
Chr5	Araport11	exon	3387617	3387673	.	+	.	transcript_id "AT5G10720.1"; gene_id "AT5G10720";
Chr5	Araport11	CDS	3387617	3387673	.	+	0	transcript_id "AT5G10720.1"; gene_id "AT5G10720";
Chr5	Araport11	exon	3387766	3387993	.	+	.	transcript_id "AT5G10720.1"; gene_id "AT5G10720";
Chr5	Araport11	CDS	3387766	3387993	.	+	0	transcript_id "AT5G10720.1"; gene_id "AT5G10720";
Chr5	Araport11	exon	3388076	3388169	.	+	.	transcript_id "AT5G10720.1"; gene_id "AT5G10720";
Chr5	Araport11	CDS	3388076	3388169	.	+	0	transcript_id "AT5G10720.1"; gene_id "AT5G10720";
Chr5	Araport11	exon	3388251	3388457	.	+	.	transcript_id "AT5G10720.1"; gene_id "AT5G10720";
Chr5	Araport11	CDS	3388251	3388457	.	+	2	transcript_id "AT5G10720.1"; gene_id "AT5G10720";
Chr5	Araport11	exon	3388559	3388689	.	+	.	transcript_id "AT5G10720.1"; gene_id "AT5G10720";
Chr5	Araport11	CDS	3388559	3388689	.	+	2	transcript_id "AT5G10720.1"; gene_id "AT5G10720";
Chr5	Araport11	exon	3388767	3388816	.	+	.	transcript_id "AT5G10720.1"; gene_id "AT5G10720";
Chr5	Araport11	CDS	3388767	3388816	.	+	0	transcript_id "AT5G10720.1"; gene_id "AT5G10720";
Chr5	Araport11	exon	3388890	3389071	.	+	.	transcript_id "AT5G10720.1"; gene_id "AT5G10720";
Chr5	Araport11	CDS	3388890	3389071	.	+	1	transcript_id "AT5G10720.1"; gene_id "AT5G10720";
Chr5	Araport11	exon	3389168	3389271	.	+	.	transcript_id "AT5G10720.1"; gene_id "AT5G10720";
Chr5	Araport11	CDS	3389168	3389271	.	+	2	transcript_id "AT5G10720.1"; gene_id "AT5G10720";
Chr5	Araport11	exon	3389354	3390076	.	+	.	transcript_id "AT5G10720.1"; gene_id "AT5G10720";
Chr5	Araport11	CDS	3389354	3390076	.	+	0	transcript_id "AT5G10720.1"; gene_id "AT5G10720";
Chr5	Araport11	exon	3390165	3390329	.	+	.	transcript_id "AT5G10720.1"; gene_id "AT5G10720";
Chr5	Araport11	CDS	3390165	3390329	.	+	0	transcript_id "AT5G10720.1"; gene_id "AT5G10720";
Chr5	Araport11	CDS	3390419	3390541	.	+	0	transcript_id "AT5G10720.1"; gene_id "AT5G10720";
Chr5	Araport11	exon	3390419	3390686	.	+	.	transcript_id "AT5G10720.1"; gene_id "AT5G10720";
Chr5	Araport11	three_prime_UTR	3390542	3390686	.	+	.	transcript_id "AT5G10720.1"; gene_id "AT5G10720";
Chr5	Araport11	gene	3390614	3393191	.	-	.	transcript_id "AT5G10730"; gene_id "AT5G10730";
Chr5	Araport11	mRNA	3390614	3393191	.	-	.	transcript_id "AT5G10730"; gene_id "AT5G10730.1";
Chr5	Araport11	three_prime_UTR	3390614	3390821	.	-	.	transcript_id "AT5G10730.1"; gene_id "AT5G10730";
Chr5	Araport11	exon	3390614	3391001	.	-	.	transcript_id "AT5G10730.1"; gene_id "AT5G10730";
Chr5	Araport11	CDS	3390822	3391001	.	-	0	transcript_id "AT5G10730.1"; gene_id "AT5G10730";
Chr5	Araport11	protein	3390822	3392947	.	-	.	transcript_id "AT5G10730.1"; gene_id "AT5G10730";
Chr5	Araport11	exon	3391076	3391167	.	-	.	transcript_id "AT5G10730.1"; gene_id "AT5G10730";
Chr5	Araport11	CDS	3391076	3391167	.	-	2	transcript_id "AT5G10730.1"; gene_id "AT5G10730";
Chr5	Araport11	exon	3391252	3391294	.	-	.	transcript_id "AT5G10730.1"; gene_id "AT5G10730";
Chr5	Araport11	CDS	3391252	3391294	.	-	0	transcript_id "AT5G10730.1"; gene_id "AT5G10730";
Chr5	Araport11	exon	3391384	3391463	.	-	.	transcript_id "AT5G10730.1"; gene_id "AT5G10730";
Chr5	Araport11	CDS	3391384	3391463	.	-	2	transcript_id "AT5G10730.1"; gene_id "AT5G10730";
Chr5	Araport11	exon	3391751	3391844	.	-	.	transcript_id "AT5G10730.1"; gene_id "AT5G10730";
Chr5	Araport11	CDS	3391751	3391844	.	-	0	transcript_id "AT5G10730.1"; gene_id "AT5G10730";
Chr5	Araport11	exon	3391977	3392032	.	-	.	transcript_id "AT5G10730.1"; gene_id "AT5G10730";
Chr5	Araport11	CDS	3391977	3392032	.	-	2	transcript_id "AT5G10730.1"; gene_id "AT5G10730";
Chr5	Araport11	exon	3392124	3392179	.	-	.	transcript_id "AT5G10730.1"; gene_id "AT5G10730";
Chr5	Araport11	CDS	3392124	3392179	.	-	1	transcript_id "AT5G10730.1"; gene_id "AT5G10730";
Chr5	Araport11	exon	3392340	3392428	.	-	.	transcript_id "AT5G10730.1"; gene_id "AT5G10730";
Chr5	Araport11	CDS	3392340	3392428	.	-	0	transcript_id "AT5G10730.1"; gene_id "AT5G10730";
Chr5	Araport11	exon	3392532	3392649	.	-	.	transcript_id "AT5G10730.1"; gene_id "AT5G10730";
Chr5	Araport11	CDS	3392532	3392649	.	-	1	transcript_id "AT5G10730.1"; gene_id "AT5G10730";
Chr5	Araport11	CDS	3392892	3392947	.	-	0	transcript_id "AT5G10730.1"; gene_id "AT5G10730";
Chr5	Araport11	exon	3392892	3393191	.	-	.	transcript_id "AT5G10730.1"; gene_id "AT5G10730";
Chr5	Araport11	five_prime_UTR	3392948	3393191	.	-	.	transcript_id "AT5G10730.1"; gene_id "AT5G10730";
Chr5	Araport11	gene	3393465	3396200	.	-	.	transcript_id "AT5G10740"; gene_id "AT5G10740";
Chr5	Araport11	mRNA	3393465	3396200	.	-	.	transcript_id "AT5G10740"; gene_id "AT5G10740.1";
Chr5	Araport11	three_prime_UTR	3393465	3393796	.	-	.	transcript_id "AT5G10740.1"; gene_id "AT5G10740";
Chr5	Araport11	exon	3393465	3394141	.	-	.	transcript_id "AT5G10740.1"; gene_id "AT5G10740";
Chr5	Araport11	mRNA	3393511	3395999	.	-	.	transcript_id "AT5G10740"; gene_id "AT5G10740.2";
Chr5	Araport11	three_prime_UTR	3393511	3393796	.	-	.	transcript_id "AT5G10740.2"; gene_id "AT5G10740";
Chr5	Araport11	exon	3393511	3394141	.	-	.	transcript_id "AT5G10740.2"; gene_id "AT5G10740";
Chr5	Araport11	CDS	3393797	3394141	.	-	0	transcript_id "AT5G10740.1"; gene_id "AT5G10740";
Chr5	Araport11	CDS	3393797	3394141	.	-	0	transcript_id "AT5G10740.2"; gene_id "AT5G10740";
Chr5	Araport11	protein	3393797	3395848	.	-	.	transcript_id "AT5G10740.1"; gene_id "AT5G10740";
Chr5	Araport11	protein	3393797	3395848	.	-	.	transcript_id "AT5G10740.2"; gene_id "AT5G10740";
Chr5	Araport11	CDS	3394227	3394301	.	-	0	transcript_id "AT5G10740.1"; gene_id "AT5G10740";
Chr5	Araport11	CDS	3394227	3394301	.	-	0	transcript_id "AT5G10740.2"; gene_id "AT5G10740";
Chr5	Araport11	exon	3394227	3394301	.	-	.	transcript_id "AT5G10740.1,AT5G10740.2"; gene_id "AT5G10740";
Chr5	Araport11	CDS	3394400	3394491	.	-	2	transcript_id "AT5G10740.1"; gene_id "AT5G10740";
Chr5	Araport11	CDS	3394400	3394491	.	-	2	transcript_id "AT5G10740.2"; gene_id "AT5G10740";
Chr5	Araport11	exon	3394400	3394491	.	-	.	transcript_id "AT5G10740.1,AT5G10740.2"; gene_id "AT5G10740";
Chr5	Araport11	CDS	3394592	3394678	.	-	2	transcript_id "AT5G10740.1"; gene_id "AT5G10740";
Chr5	Araport11	CDS	3394592	3394678	.	-	2	transcript_id "AT5G10740.2"; gene_id "AT5G10740";
Chr5	Araport11	exon	3394592	3394678	.	-	.	transcript_id "AT5G10740.1,AT5G10740.2"; gene_id "AT5G10740";
Chr5	Araport11	CDS	3394835	3394993	.	-	2	transcript_id "AT5G10740.1"; gene_id "AT5G10740";
Chr5	Araport11	CDS	3394835	3394993	.	-	2	transcript_id "AT5G10740.2"; gene_id "AT5G10740";
Chr5	Araport11	exon	3394835	3394993	.	-	.	transcript_id "AT5G10740.1,AT5G10740.2"; gene_id "AT5G10740";
Chr5	Araport11	CDS	3395092	3395190	.	-	2	transcript_id "AT5G10740.1"; gene_id "AT5G10740";
Chr5	Araport11	CDS	3395092	3395190	.	-	2	transcript_id "AT5G10740.2"; gene_id "AT5G10740";
Chr5	Araport11	exon	3395092	3395190	.	-	.	transcript_id "AT5G10740.1,AT5G10740.2"; gene_id "AT5G10740";
Chr5	Araport11	CDS	3395407	3395534	.	-	1	transcript_id "AT5G10740.1"; gene_id "AT5G10740";
Chr5	Araport11	CDS	3395407	3395534	.	-	1	transcript_id "AT5G10740.2"; gene_id "AT5G10740";
Chr5	Araport11	exon	3395407	3395534	.	-	.	transcript_id "AT5G10740.1,AT5G10740.2"; gene_id "AT5G10740";
Chr5	Araport11	CDS	3395769	3395848	.	-	0	transcript_id "AT5G10740.1"; gene_id "AT5G10740";
Chr5	Araport11	exon	3395769	3395924	.	-	.	transcript_id "AT5G10740.1"; gene_id "AT5G10740";
Chr5	Araport11	CDS	3395769	3395848	.	-	0	transcript_id "AT5G10740.2"; gene_id "AT5G10740";
Chr5	Araport11	exon	3395769	3395999	.	-	.	transcript_id "AT5G10740.2"; gene_id "AT5G10740";
Chr5	Araport11	five_prime_UTR	3395849	3395924	.	-	.	transcript_id "AT5G10740.1"; gene_id "AT5G10740";
Chr5	Araport11	five_prime_UTR	3395849	3395999	.	-	.	transcript_id "AT5G10740.2"; gene_id "AT5G10740";
Chr5	Araport11	exon	3396033	3396200	.	-	.	transcript_id "AT5G10740.1"; gene_id "AT5G10740";
Chr5	Araport11	five_prime_UTR	3396033	3396200	.	-	.	transcript_id "AT5G10740.1"; gene_id "AT5G10740";
Chr5	Araport11	gene	3396199	3398335	.	+	.	transcript_id "AT5G10745"; gene_id "AT5G10745";
Chr5	Araport11	mRNA	3396199	3398335	.	+	.	transcript_id "AT5G10745"; gene_id "AT5G10745.1";
Chr5	Araport11	five_prime_UTR	3396199	3396552	.	+	.	transcript_id "AT5G10745.1"; gene_id "AT5G10745";
Chr5	Araport11	exon	3396199	3396642	.	+	.	transcript_id "AT5G10745.1"; gene_id "AT5G10745";
Chr5	Araport11	mRNA	3396356	3398164	.	+	.	transcript_id "AT5G10745"; gene_id "AT5G10745.2";
Chr5	Araport11	mRNA	3396356	3398164	.	+	.	transcript_id "AT5G10745"; gene_id "AT5G10745.3";
Chr5	Araport11	five_prime_UTR	3396356	3396552	.	+	.	transcript_id "AT5G10745.2,AT5G10745.3"; gene_id "AT5G10745";
Chr5	Araport11	exon	3396356	3396642	.	+	.	transcript_id "AT5G10745.2,AT5G10745.3"; gene_id "AT5G10745";
Chr5	Araport11	CDS	3396553	3396642	.	+	0	transcript_id "AT5G10745.1"; gene_id "AT5G10745";
Chr5	Araport11	CDS	3396553	3396642	.	+	0	transcript_id "AT5G10745.2"; gene_id "AT5G10745";
Chr5	Araport11	CDS	3396553	3396642	.	+	0	transcript_id "AT5G10745.3"; gene_id "AT5G10745";
Chr5	Araport11	protein	3396553	3396795	.	+	.	transcript_id "AT5G10745.1"; gene_id "AT5G10745";
Chr5	Araport11	protein	3396553	3396795	.	+	.	transcript_id "AT5G10745.2"; gene_id "AT5G10745";
Chr5	Araport11	protein	3396553	3396795	.	+	.	transcript_id "AT5G10745.3"; gene_id "AT5G10745";
Chr5	Araport11	CDS	3396730	3396795	.	+	0	transcript_id "AT5G10745.1"; gene_id "AT5G10745";
Chr5	Araport11	exon	3396730	3397712	.	+	.	transcript_id "AT5G10745.1"; gene_id "AT5G10745";
Chr5	Araport11	CDS	3396730	3396795	.	+	0	transcript_id "AT5G10745.2"; gene_id "AT5G10745";
Chr5	Araport11	exon	3396730	3396889	.	+	.	transcript_id "AT5G10745.2"; gene_id "AT5G10745";
Chr5	Araport11	CDS	3396730	3396795	.	+	0	transcript_id "AT5G10745.3"; gene_id "AT5G10745";
Chr5	Araport11	exon	3396730	3396811	.	+	.	transcript_id "AT5G10745.3"; gene_id "AT5G10745";
Chr5	Araport11	three_prime_UTR	3396796	3397712	.	+	.	transcript_id "AT5G10745.1"; gene_id "AT5G10745";
Chr5	Araport11	three_prime_UTR	3396796	3396889	.	+	.	transcript_id "AT5G10745.2"; gene_id "AT5G10745";
Chr5	Araport11	three_prime_UTR	3396796	3396811	.	+	.	transcript_id "AT5G10745.3"; gene_id "AT5G10745";
Chr5	Araport11	exon	3397645	3397712	.	+	.	transcript_id "AT5G10745.2,AT5G10745.3"; gene_id "AT5G10745";
Chr5	Araport11	three_prime_UTR	3397645	3397712	.	+	.	transcript_id "AT5G10745.2,AT5G10745.3"; gene_id "AT5G10745";
Chr5	Araport11	exon	3397824	3398335	.	+	.	transcript_id "AT5G10745.1"; gene_id "AT5G10745";
Chr5	Araport11	three_prime_UTR	3397824	3398335	.	+	.	transcript_id "AT5G10745.1"; gene_id "AT5G10745";
Chr5	Araport11	exon	3397824	3398164	.	+	.	transcript_id "AT5G10745.2,AT5G10745.3"; gene_id "AT5G10745";
Chr5	Araport11	three_prime_UTR	3397824	3398164	.	+	.	transcript_id "AT5G10745.2,AT5G10745.3"; gene_id "AT5G10745";
Chr5	Araport11	gene	3398790	3400281	.	+	.	transcript_id "AT5G10750"; gene_id "AT5G10750";
Chr5	Araport11	mRNA	3398790	3400281	.	+	.	transcript_id "AT5G10750"; gene_id "AT5G10750.1";
Chr5	Araport11	five_prime_UTR	3398790	3399071	.	+	.	transcript_id "AT5G10750.1"; gene_id "AT5G10750";
Chr5	Araport11	exon	3398790	3400281	.	+	.	transcript_id "AT5G10750.1"; gene_id "AT5G10750";
Chr5	Araport11	CDS	3399072	3399980	.	+	0	transcript_id "AT5G10750.1"; gene_id "AT5G10750";
Chr5	Araport11	protein	3399072	3399980	.	+	.	transcript_id "AT5G10750.1"; gene_id "AT5G10750";
Chr5	Araport11	three_prime_UTR	3399981	3400281	.	+	.	transcript_id "AT5G10750.1"; gene_id "AT5G10750";
Chr5	Araport11	gene	3400322	3402389	.	-	.	transcript_id "AT5G10760"; gene_id "AT5G10760";
Chr5	Araport11	mRNA	3400322	3402389	.	-	.	transcript_id "AT5G10760"; gene_id "AT5G10760.1";
Chr5	Araport11	three_prime_UTR	3400322	3400670	.	-	.	transcript_id "AT5G10760.1"; gene_id "AT5G10760";
Chr5	Araport11	exon	3400322	3401893	.	-	.	transcript_id "AT5G10760.1"; gene_id "AT5G10760";
Chr5	Araport11	CDS	3400671	3401893	.	-	2	transcript_id "AT5G10760.1"; gene_id "AT5G10760";
Chr5	Araport11	protein	3400671	3402165	.	-	.	transcript_id "AT5G10760.1"; gene_id "AT5G10760";
Chr5	Araport11	CDS	3401994	3402165	.	-	0	transcript_id "AT5G10760.1"; gene_id "AT5G10760";
Chr5	Araport11	exon	3401994	3402389	.	-	.	transcript_id "AT5G10760.1"; gene_id "AT5G10760";
Chr5	Araport11	five_prime_UTR	3402166	3402389	.	-	.	transcript_id "AT5G10760.1"; gene_id "AT5G10760";
Chr5	Araport11	gene	3403021	3405571	.	-	.	transcript_id "AT5G10770"; gene_id "AT5G10770";
Chr5	Araport11	mRNA	3403021	3405571	.	-	.	transcript_id "AT5G10770"; gene_id "AT5G10770.1";
Chr5	Araport11	three_prime_UTR	3403021	3403330	.	-	.	transcript_id "AT5G10770.1"; gene_id "AT5G10770";
Chr5	Araport11	exon	3403021	3404154	.	-	.	transcript_id "AT5G10770.1"; gene_id "AT5G10770";
Chr5	Araport11	CDS	3403331	3404154	.	-	2	transcript_id "AT5G10770.1"; gene_id "AT5G10770";
Chr5	Araport11	protein	3403331	3405331	.	-	.	transcript_id "AT5G10770.1"; gene_id "AT5G10770";
Chr5	Araport11	exon	3404241	3404678	.	-	.	transcript_id "AT5G10770.1"; gene_id "AT5G10770";
Chr5	Araport11	CDS	3404241	3404678	.	-	2	transcript_id "AT5G10770.1"; gene_id "AT5G10770";
Chr5	Araport11	CDS	3405169	3405331	.	-	0	transcript_id "AT5G10770.1"; gene_id "AT5G10770";
Chr5	Araport11	exon	3405169	3405571	.	-	.	transcript_id "AT5G10770.1"; gene_id "AT5G10770";
Chr5	Araport11	five_prime_UTR	3405332	3405571	.	-	.	transcript_id "AT5G10770.1"; gene_id "AT5G10770";
Chr5	Araport11	gene	3408209	3410076	.	+	.	transcript_id "AT5G10780"; gene_id "AT5G10780";
Chr5	Araport11	mRNA	3408209	3410076	.	+	.	transcript_id "AT5G10780"; gene_id "AT5G10780.1";
Chr5	Araport11	five_prime_UTR	3408209	3408421	.	+	.	transcript_id "AT5G10780.1"; gene_id "AT5G10780";
Chr5	Araport11	exon	3408209	3408550	.	+	.	transcript_id "AT5G10780.1"; gene_id "AT5G10780";
Chr5	Araport11	mRNA	3408279	3410070	.	+	.	transcript_id "AT5G10780"; gene_id "AT5G10780.2";
Chr5	Araport11	five_prime_UTR	3408279	3408421	.	+	.	transcript_id "AT5G10780.2"; gene_id "AT5G10780";
Chr5	Araport11	exon	3408279	3408550	.	+	.	transcript_id "AT5G10780.2"; gene_id "AT5G10780";
Chr5	Araport11	CDS	3408422	3408550	.	+	0	transcript_id "AT5G10780.1"; gene_id "AT5G10780";
Chr5	Araport11	CDS	3408422	3408550	.	+	0	transcript_id "AT5G10780.2"; gene_id "AT5G10780";
Chr5	Araport11	protein	3408422	3409759	.	+	.	transcript_id "AT5G10780.1"; gene_id "AT5G10780";
Chr5	Araport11	protein	3408422	3409784	.	+	.	transcript_id "AT5G10780.2"; gene_id "AT5G10780";
Chr5	Araport11	CDS	3408702	3408758	.	+	0	transcript_id "AT5G10780.1"; gene_id "AT5G10780";
Chr5	Araport11	CDS	3408702	3408758	.	+	0	transcript_id "AT5G10780.2"; gene_id "AT5G10780";
Chr5	Araport11	exon	3408702	3408758	.	+	.	transcript_id "AT5G10780.1,AT5G10780.2"; gene_id "AT5G10780";
Chr5	Araport11	CDS	3408944	3409097	.	+	0	transcript_id "AT5G10780.1"; gene_id "AT5G10780";
Chr5	Araport11	CDS	3408944	3409097	.	+	0	transcript_id "AT5G10780.2"; gene_id "AT5G10780";
Chr5	Araport11	exon	3408944	3409097	.	+	.	transcript_id "AT5G10780.1,AT5G10780.2"; gene_id "AT5G10780";
Chr5	Araport11	CDS	3409306	3409403	.	+	2	transcript_id "AT5G10780.1"; gene_id "AT5G10780";
Chr5	Araport11	CDS	3409306	3409403	.	+	2	transcript_id "AT5G10780.2"; gene_id "AT5G10780";
Chr5	Araport11	exon	3409306	3409403	.	+	.	transcript_id "AT5G10780.1,AT5G10780.2"; gene_id "AT5G10780";
Chr5	Araport11	CDS	3409525	3409590	.	+	0	transcript_id "AT5G10780.1"; gene_id "AT5G10780";
Chr5	Araport11	CDS	3409525	3409590	.	+	0	transcript_id "AT5G10780.2"; gene_id "AT5G10780";
Chr5	Araport11	exon	3409525	3409590	.	+	.	transcript_id "AT5G10780.1,AT5G10780.2"; gene_id "AT5G10780";
Chr5	Araport11	CDS	3409721	3409759	.	+	0	transcript_id "AT5G10780.1"; gene_id "AT5G10780";
Chr5	Araport11	exon	3409721	3410076	.	+	.	transcript_id "AT5G10780.1"; gene_id "AT5G10780";
Chr5	Araport11	CDS	3409725	3409784	.	+	0	transcript_id "AT5G10780.2"; gene_id "AT5G10780";
Chr5	Araport11	exon	3409725	3410070	.	+	.	transcript_id "AT5G10780.2"; gene_id "AT5G10780";
Chr5	Araport11	three_prime_UTR	3409760	3410076	.	+	.	transcript_id "AT5G10780.1"; gene_id "AT5G10780";
Chr5	Araport11	three_prime_UTR	3409785	3410070	.	+	.	transcript_id "AT5G10780.2"; gene_id "AT5G10780";
Chr5	Araport11	gene	3410085	3413036	.	+	.	transcript_id "AT5G10790"; gene_id "AT5G10790";
Chr5	Araport11	mRNA	3410085	3413036	.	+	.	transcript_id "AT5G10790"; gene_id "AT5G10790.2";
Chr5	Araport11	exon	3410085	3410246	.	+	.	transcript_id "AT5G10790.2"; gene_id "AT5G10790";
Chr5	Araport11	five_prime_UTR	3410085	3410246	.	+	.	transcript_id "AT5G10790.2"; gene_id "AT5G10790";
Chr5	Araport11	mRNA	3410281	3413036	.	+	.	transcript_id "AT5G10790"; gene_id "AT5G10790.1";
Chr5	Araport11	five_prime_UTR	3410281	3410637	.	+	.	transcript_id "AT5G10790.1"; gene_id "AT5G10790";
Chr5	Araport11	exon	3410281	3411392	.	+	.	transcript_id "AT5G10790.1"; gene_id "AT5G10790";
Chr5	Araport11	CDS	3410638	3411392	.	+	0	transcript_id "AT5G10790.1"; gene_id "AT5G10790";
Chr5	Araport11	protein	3410638	3412559	.	+	.	transcript_id "AT5G10790.1"; gene_id "AT5G10790";
Chr5	Araport11	five_prime_UTR	3410748	3411024	.	+	.	transcript_id "AT5G10790.2"; gene_id "AT5G10790";
Chr5	Araport11	exon	3410748	3411392	.	+	.	transcript_id "AT5G10790.2"; gene_id "AT5G10790";
Chr5	Araport11	CDS	3411025	3411392	.	+	0	transcript_id "AT5G10790.2"; gene_id "AT5G10790";
Chr5	Araport11	protein	3411025	3412559	.	+	.	transcript_id "AT5G10790.2"; gene_id "AT5G10790";
Chr5	Araport11	CDS	3411516	3411634	.	+	1	transcript_id "AT5G10790.2"; gene_id "AT5G10790";
Chr5	Araport11	CDS	3411516	3411634	.	+	1	transcript_id "AT5G10790.1"; gene_id "AT5G10790";
Chr5	Araport11	exon	3411516	3411634	.	+	.	transcript_id "AT5G10790.2,AT5G10790.1"; gene_id "AT5G10790";
Chr5	Araport11	CDS	3411760	3412559	.	+	2	transcript_id "AT5G10790.2"; gene_id "AT5G10790";
Chr5	Araport11	CDS	3411760	3412559	.	+	2	transcript_id "AT5G10790.1"; gene_id "AT5G10790";
Chr5	Araport11	exon	3411760	3413036	.	+	.	transcript_id "AT5G10790.2,AT5G10790.1"; gene_id "AT5G10790";
Chr5	Araport11	three_prime_UTR	3412560	3413036	.	+	.	transcript_id "AT5G10790.2,AT5G10790.1"; gene_id "AT5G10790";
Chr5	Araport11	gene	3412654	3418553	.	-	.	transcript_id "AT5G10800"; gene_id "AT5G10800";
Chr5	Araport11	mRNA	3412654	3417215	.	-	.	transcript_id "AT5G10800"; gene_id "AT5G10800.2";
Chr5	Araport11	mRNA	3412654	3418553	.	-	.	transcript_id "AT5G10800"; gene_id "AT5G10800.1";
Chr5	Araport11	three_prime_UTR	3412654	3412897	.	-	.	transcript_id "AT5G10800.2,AT5G10800.1"; gene_id "AT5G10800";
Chr5	Araport11	exon	3412654	3413190	.	-	.	transcript_id "AT5G10800.2,AT5G10800.1"; gene_id "AT5G10800";
Chr5	Araport11	CDS	3412898	3413190	.	-	2	transcript_id "AT5G10800.2"; gene_id "AT5G10800";
Chr5	Araport11	CDS	3412898	3413190	.	-	2	transcript_id "AT5G10800.1"; gene_id "AT5G10800";
Chr5	Araport11	protein	3412898	3416886	.	-	.	transcript_id "AT5G10800.2"; gene_id "AT5G10800";
Chr5	Araport11	protein	3412898	3418382	.	-	.	transcript_id "AT5G10800.1"; gene_id "AT5G10800";
Chr5	Araport11	CDS	3413361	3413503	.	-	1	transcript_id "AT5G10800.2"; gene_id "AT5G10800";
Chr5	Araport11	CDS	3413361	3413503	.	-	1	transcript_id "AT5G10800.1"; gene_id "AT5G10800";
Chr5	Araport11	exon	3413361	3413503	.	-	.	transcript_id "AT5G10800.2,AT5G10800.1"; gene_id "AT5G10800";
Chr5	Araport11	mRNA	3413506	3418382	.	-	.	transcript_id "AT5G10800"; gene_id "AT5G10800.3";
Chr5	Araport11	three_prime_UTR	3413506	3413680	.	-	.	transcript_id "AT5G10800.3"; gene_id "AT5G10800";
Chr5	Araport11	exon	3413506	3414490	.	-	.	transcript_id "AT5G10800.3"; gene_id "AT5G10800";
Chr5	Araport11	CDS	3413681	3414490	.	-	0	transcript_id "AT5G10800.3"; gene_id "AT5G10800";
Chr5	Araport11	protein	3413681	3418382	.	-	.	transcript_id "AT5G10800.3"; gene_id "AT5G10800";
Chr5	Araport11	exon	3413754	3414793	.	-	.	transcript_id "AT5G10800.2"; gene_id "AT5G10800";
Chr5	Araport11	CDS	3413754	3414793	.	-	0	transcript_id "AT5G10800.2"; gene_id "AT5G10800";
Chr5	Araport11	exon	3413754	3414490	.	-	.	transcript_id "AT5G10800.1"; gene_id "AT5G10800";
Chr5	Araport11	CDS	3413754	3414490	.	-	0	transcript_id "AT5G10800.1"; gene_id "AT5G10800";
Chr5	Araport11	CDS	3414569	3414793	.	-	0	transcript_id "AT5G10800.1"; gene_id "AT5G10800";
Chr5	Araport11	CDS	3414569	3414793	.	-	0	transcript_id "AT5G10800.3"; gene_id "AT5G10800";
Chr5	Araport11	exon	3414569	3414793	.	-	.	transcript_id "AT5G10800.1,AT5G10800.3"; gene_id "AT5G10800";
Chr5	Araport11	CDS	3415042	3415179	.	-	0	transcript_id "AT5G10800.2"; gene_id "AT5G10800";
Chr5	Araport11	CDS	3415042	3415179	.	-	0	transcript_id "AT5G10800.1"; gene_id "AT5G10800";
Chr5	Araport11	CDS	3415042	3415179	.	-	0	transcript_id "AT5G10800.3"; gene_id "AT5G10800";
Chr5	Araport11	exon	3415042	3415179	.	-	.	transcript_id "AT5G10800.2,AT5G10800.1,AT5G10800.3"; gene_id "AT5G10800";
Chr5	Araport11	CDS	3415283	3415367	.	-	1	transcript_id "AT5G10800.2"; gene_id "AT5G10800";
Chr5	Araport11	CDS	3415283	3415367	.	-	1	transcript_id "AT5G10800.1"; gene_id "AT5G10800";
Chr5	Araport11	CDS	3415283	3415367	.	-	1	transcript_id "AT5G10800.3"; gene_id "AT5G10800";
Chr5	Araport11	exon	3415283	3415367	.	-	.	transcript_id "AT5G10800.2,AT5G10800.1,AT5G10800.3"; gene_id "AT5G10800";
Chr5	Araport11	CDS	3415464	3415522	.	-	0	transcript_id "AT5G10800.2"; gene_id "AT5G10800";
Chr5	Araport11	CDS	3415464	3415522	.	-	0	transcript_id "AT5G10800.1"; gene_id "AT5G10800";
Chr5	Araport11	CDS	3415464	3415522	.	-	0	transcript_id "AT5G10800.3"; gene_id "AT5G10800";
Chr5	Araport11	exon	3415464	3415522	.	-	.	transcript_id "AT5G10800.2,AT5G10800.1,AT5G10800.3"; gene_id "AT5G10800";
Chr5	Araport11	CDS	3415611	3415832	.	-	0	transcript_id "AT5G10800.2"; gene_id "AT5G10800";
Chr5	Araport11	CDS	3415611	3415832	.	-	0	transcript_id "AT5G10800.1"; gene_id "AT5G10800";
Chr5	Araport11	CDS	3415611	3415832	.	-	0	transcript_id "AT5G10800.3"; gene_id "AT5G10800";
Chr5	Araport11	exon	3415611	3415832	.	-	.	transcript_id "AT5G10800.2,AT5G10800.1,AT5G10800.3"; gene_id "AT5G10800";
Chr5	Araport11	CDS	3415991	3416062	.	-	0	transcript_id "AT5G10800.2"; gene_id "AT5G10800";
Chr5	Araport11	CDS	3415991	3416062	.	-	0	transcript_id "AT5G10800.1"; gene_id "AT5G10800";
Chr5	Araport11	CDS	3415991	3416062	.	-	0	transcript_id "AT5G10800.3"; gene_id "AT5G10800";
Chr5	Araport11	exon	3415991	3416062	.	-	.	transcript_id "AT5G10800.2,AT5G10800.1,AT5G10800.3"; gene_id "AT5G10800";
Chr5	Araport11	CDS	3416213	3416325	.	-	2	transcript_id "AT5G10800.2"; gene_id "AT5G10800";
Chr5	Araport11	CDS	3416213	3416325	.	-	2	transcript_id "AT5G10800.1"; gene_id "AT5G10800";
Chr5	Araport11	CDS	3416213	3416325	.	-	2	transcript_id "AT5G10800.3"; gene_id "AT5G10800";
Chr5	Araport11	exon	3416213	3416325	.	-	.	transcript_id "AT5G10800.2,AT5G10800.1,AT5G10800.3"; gene_id "AT5G10800";
Chr5	Araport11	CDS	3416784	3416886	.	-	0	transcript_id "AT5G10800.2"; gene_id "AT5G10800";
Chr5	Araport11	CDS	3416784	3416949	.	-	0	transcript_id "AT5G10800.1"; gene_id "AT5G10800";
Chr5	Araport11	CDS	3416784	3416949	.	-	0	transcript_id "AT5G10800.3"; gene_id "AT5G10800";
Chr5	Araport11	exon	3416784	3416949	.	-	.	transcript_id "AT5G10800.2,AT5G10800.1,AT5G10800.3"; gene_id "AT5G10800";
Chr5	Araport11	five_prime_UTR	3416887	3416949	.	-	.	transcript_id "AT5G10800.2"; gene_id "AT5G10800";
Chr5	Araport11	exon	3417051	3417215	.	-	.	transcript_id "AT5G10800.2"; gene_id "AT5G10800";
Chr5	Araport11	five_prime_UTR	3417051	3417215	.	-	.	transcript_id "AT5G10800.2"; gene_id "AT5G10800";
Chr5	Araport11	CDS	3417051	3417167	.	-	0	transcript_id "AT5G10800.1"; gene_id "AT5G10800";
Chr5	Araport11	CDS	3417051	3417167	.	-	0	transcript_id "AT5G10800.3"; gene_id "AT5G10800";
Chr5	Araport11	exon	3417051	3417167	.	-	.	transcript_id "AT5G10800.1,AT5G10800.3"; gene_id "AT5G10800";
Chr5	Araport11	CDS	3417264	3417410	.	-	0	transcript_id "AT5G10800.1"; gene_id "AT5G10800";
Chr5	Araport11	CDS	3417264	3417410	.	-	0	transcript_id "AT5G10800.3"; gene_id "AT5G10800";
Chr5	Araport11	exon	3417264	3417410	.	-	.	transcript_id "AT5G10800.1,AT5G10800.3"; gene_id "AT5G10800";
Chr5	Araport11	CDS	3417510	3417570	.	-	1	transcript_id "AT5G10800.1"; gene_id "AT5G10800";
Chr5	Araport11	CDS	3417510	3417570	.	-	1	transcript_id "AT5G10800.3"; gene_id "AT5G10800";
Chr5	Araport11	exon	3417510	3417570	.	-	.	transcript_id "AT5G10800.1,AT5G10800.3"; gene_id "AT5G10800";
Chr5	Araport11	CDS	3417864	3417909	.	-	2	transcript_id "AT5G10800.1"; gene_id "AT5G10800";
Chr5	Araport11	CDS	3417864	3417909	.	-	2	transcript_id "AT5G10800.3"; gene_id "AT5G10800";
Chr5	Araport11	exon	3417864	3417909	.	-	.	transcript_id "AT5G10800.1,AT5G10800.3"; gene_id "AT5G10800";
Chr5	Araport11	CDS	3418087	3418220	.	-	1	transcript_id "AT5G10800.1"; gene_id "AT5G10800";
Chr5	Araport11	CDS	3418087	3418220	.	-	1	transcript_id "AT5G10800.3"; gene_id "AT5G10800";
Chr5	Araport11	exon	3418087	3418220	.	-	.	transcript_id "AT5G10800.1,AT5G10800.3"; gene_id "AT5G10800";
Chr5	Araport11	CDS	3418297	3418382	.	-	0	transcript_id "AT5G10800.1"; gene_id "AT5G10800";
Chr5	Araport11	exon	3418297	3418553	.	-	.	transcript_id "AT5G10800.1"; gene_id "AT5G10800";
Chr5	Araport11	exon	3418297	3418382	.	-	.	transcript_id "AT5G10800.3"; gene_id "AT5G10800";
Chr5	Araport11	CDS	3418297	3418382	.	-	0	transcript_id "AT5G10800.3"; gene_id "AT5G10800";
Chr5	Araport11	five_prime_UTR	3418383	3418553	.	-	.	transcript_id "AT5G10800.1"; gene_id "AT5G10800";
Chr5	Araport11	gene	3418610	3420692	.	-	.	transcript_id "AT5G10810"; gene_id "AT5G10810";
Chr5	Araport11	mRNA	3418610	3420692	.	-	.	transcript_id "AT5G10810"; gene_id "AT5G10810.1";
Chr5	Araport11	three_prime_UTR	3418610	3418896	.	-	.	transcript_id "AT5G10810.1"; gene_id "AT5G10810";
Chr5	Araport11	exon	3418610	3418996	.	-	.	transcript_id "AT5G10810.1"; gene_id "AT5G10810";
Chr5	Araport11	CDS	3418897	3418996	.	-	1	transcript_id "AT5G10810.1"; gene_id "AT5G10810";
Chr5	Araport11	protein	3418897	3420556	.	-	.	transcript_id "AT5G10810.1"; gene_id "AT5G10810";
Chr5	Araport11	exon	3419631	3419751	.	-	.	transcript_id "AT5G10810.1"; gene_id "AT5G10810";
Chr5	Araport11	CDS	3419631	3419751	.	-	2	transcript_id "AT5G10810.1"; gene_id "AT5G10810";
Chr5	Araport11	exon	3420195	3420300	.	-	.	transcript_id "AT5G10810.1"; gene_id "AT5G10810";
Chr5	Araport11	CDS	3420195	3420300	.	-	0	transcript_id "AT5G10810.1"; gene_id "AT5G10810";
Chr5	Araport11	CDS	3420554	3420556	.	-	0	transcript_id "AT5G10810.1"; gene_id "AT5G10810";
Chr5	Araport11	exon	3420554	3420692	.	-	.	transcript_id "AT5G10810.1"; gene_id "AT5G10810";
Chr5	Araport11	five_prime_UTR	3420557	3420692	.	-	.	transcript_id "AT5G10810.1"; gene_id "AT5G10810";
Chr5	Araport11	gene	3420700	3423299	.	-	.	transcript_id "AT5G10820"; gene_id "AT5G10820";
Chr5	Araport11	mRNA	3420700	3423299	.	-	.	transcript_id "AT5G10820"; gene_id "AT5G10820.1";
Chr5	Araport11	three_prime_UTR	3420700	3420875	.	-	.	transcript_id "AT5G10820.1"; gene_id "AT5G10820";
Chr5	Araport11	exon	3420700	3421451	.	-	.	transcript_id "AT5G10820.1"; gene_id "AT5G10820";
Chr5	Araport11	CDS	3420876	3421451	.	-	0	transcript_id "AT5G10820.1"; gene_id "AT5G10820";
Chr5	Araport11	protein	3420876	3423166	.	-	.	transcript_id "AT5G10820.1"; gene_id "AT5G10820";
Chr5	Araport11	exon	3421921	3422091	.	-	.	transcript_id "AT5G10820.1"; gene_id "AT5G10820";
Chr5	Araport11	CDS	3421921	3422091	.	-	0	transcript_id "AT5G10820.1"; gene_id "AT5G10820";
Chr5	Araport11	exon	3422295	3422399	.	-	.	transcript_id "AT5G10820.1"; gene_id "AT5G10820";
Chr5	Araport11	CDS	3422295	3422399	.	-	0	transcript_id "AT5G10820.1"; gene_id "AT5G10820";
Chr5	Araport11	CDS	3422507	3423166	.	-	0	transcript_id "AT5G10820.1"; gene_id "AT5G10820";
Chr5	Araport11	exon	3422507	3423299	.	-	.	transcript_id "AT5G10820.1"; gene_id "AT5G10820";
Chr5	Araport11	five_prime_UTR	3423167	3423299	.	-	.	transcript_id "AT5G10820.1"; gene_id "AT5G10820";
Chr5	Araport11	gene	3423381	3424720	.	+	.	transcript_id "AT5G10830"; gene_id "AT5G10830";
Chr5	Araport11	mRNA	3423381	3424720	.	+	.	transcript_id "AT5G10830"; gene_id "AT5G10830.1";
Chr5	Araport11	five_prime_UTR	3423381	3423730	.	+	.	transcript_id "AT5G10830.1"; gene_id "AT5G10830";
Chr5	Araport11	exon	3423381	3423880	.	+	.	transcript_id "AT5G10830.1"; gene_id "AT5G10830";
Chr5	Araport11	CDS	3423731	3423880	.	+	0	transcript_id "AT5G10830.1"; gene_id "AT5G10830";
Chr5	Araport11	protein	3423731	3424649	.	+	.	transcript_id "AT5G10830.1"; gene_id "AT5G10830";
Chr5	Araport11	CDS	3424014	3424649	.	+	0	transcript_id "AT5G10830.1"; gene_id "AT5G10830";
Chr5	Araport11	exon	3424014	3424720	.	+	.	transcript_id "AT5G10830.1"; gene_id "AT5G10830";
Chr5	Araport11	three_prime_UTR	3424650	3424720	.	+	.	transcript_id "AT5G10830.1"; gene_id "AT5G10830";
Chr5	Araport11	gene	3424688	3427897	.	-	.	transcript_id "AT5G10840"; gene_id "AT5G10840";
Chr5	Araport11	mRNA	3424688	3427897	.	-	.	transcript_id "AT5G10840"; gene_id "AT5G10840.1";
Chr5	Araport11	three_prime_UTR	3424688	3424909	.	-	.	transcript_id "AT5G10840.1"; gene_id "AT5G10840";
Chr5	Araport11	exon	3424688	3426067	.	-	.	transcript_id "AT5G10840.1"; gene_id "AT5G10840";
Chr5	Araport11	CDS	3424910	3426067	.	-	0	transcript_id "AT5G10840.1"; gene_id "AT5G10840";
Chr5	Araport11	protein	3424910	3427797	.	-	.	transcript_id "AT5G10840.1"; gene_id "AT5G10840";
Chr5	Araport11	gene	3424931	3425529	.	+	.	transcript_id ""; gene_id "";
Chr5	Araport11	antisense_lncRNA	3424931	3425529	.	+	.	transcript_id "AT5G01835"; gene_id "AT5G01835.1";
Chr5	Araport11	exon	3424931	3425529	.	+	.	transcript_id "AT5G01835.1"; gene_id "AT5G01835";
Chr5	Araport11	exon	3426169	3426319	.	-	.	transcript_id "AT5G10840.1"; gene_id "AT5G10840";
Chr5	Araport11	CDS	3426169	3426319	.	-	1	transcript_id "AT5G10840.1"; gene_id "AT5G10840";
Chr5	Araport11	exon	3426400	3426512	.	-	.	transcript_id "AT5G10840.1"; gene_id "AT5G10840";
Chr5	Araport11	CDS	3426400	3426512	.	-	0	transcript_id "AT5G10840.1"; gene_id "AT5G10840";
Chr5	Araport11	exon	3426596	3426707	.	-	.	transcript_id "AT5G10840.1"; gene_id "AT5G10840";
Chr5	Araport11	CDS	3426596	3426707	.	-	1	transcript_id "AT5G10840.1"; gene_id "AT5G10840";
Chr5	Araport11	exon	3426803	3426912	.	-	.	transcript_id "AT5G10840.1"; gene_id "AT5G10840";
Chr5	Araport11	CDS	3426803	3426912	.	-	0	transcript_id "AT5G10840.1"; gene_id "AT5G10840";
Chr5	Araport11	exon	3427015	3427179	.	-	.	transcript_id "AT5G10840.1"; gene_id "AT5G10840";
Chr5	Araport11	CDS	3427015	3427179	.	-	0	transcript_id "AT5G10840.1"; gene_id "AT5G10840";
Chr5	Araport11	CDS	3427660	3427797	.	-	0	transcript_id "AT5G10840.1"; gene_id "AT5G10840";
Chr5	Araport11	exon	3427660	3427897	.	-	.	transcript_id "AT5G10840.1"; gene_id "AT5G10840";
Chr5	Araport11	five_prime_UTR	3427798	3427897	.	-	.	transcript_id "AT5G10840.1"; gene_id "AT5G10840";
Chr5	Araport11	transposable_element_gene	3428159	3428824	.	+	.	transcript_id "AT5G10850"; gene_id "AT5G10850";
Chr5	Araport11	mRNA	3428159	3428824	.	+	.	transcript_id "AT5G10850"; gene_id "AT5G10850.1";
Chr5	Araport11	exon	3428159	3428824	.	+	.	transcript_id "AT5G10850.1"; gene_id "AT5G10850";
Chr5	Araport11	transposable_element	3428205	3428716	.	+	.	transcript_id "AT5TE12450"; gene_id "AT5TE12450";
Chr5	Araport11	transposon_fragment	3428205	3428716	.	+	.	transcript_id "AT5TE12450"; gene_id "AT5TE12450";
Chr5	Araport11	transposable_element	3428717	3428750	.	+	.	transcript_id "AT5TE12455"; gene_id "AT5TE12455";
Chr5	Araport11	transposon_fragment	3428717	3428750	.	+	.	transcript_id "AT5TE12455"; gene_id "AT5TE12455";
Chr5	Araport11	gene	3428842	3430492	.	-	.	transcript_id "AT5G10860"; gene_id "AT5G10860";
Chr5	Araport11	mRNA	3428842	3430492	.	-	.	transcript_id "AT5G10860"; gene_id "AT5G10860.1";
Chr5	Araport11	three_prime_UTR	3428842	3429172	.	-	.	transcript_id "AT5G10860.1"; gene_id "AT5G10860";
Chr5	Araport11	exon	3428842	3429315	.	-	.	transcript_id "AT5G10860.1"; gene_id "AT5G10860";
Chr5	Araport11	CDS	3429173	3429315	.	-	2	transcript_id "AT5G10860.1"; gene_id "AT5G10860";
Chr5	Araport11	protein	3429173	3430142	.	-	.	transcript_id "AT5G10860.1"; gene_id "AT5G10860";
Chr5	Araport11	exon	3429419	3429479	.	-	.	transcript_id "AT5G10860.1"; gene_id "AT5G10860";
Chr5	Araport11	CDS	3429419	3429479	.	-	0	transcript_id "AT5G10860.1"; gene_id "AT5G10860";
Chr5	Araport11	exon	3429561	3429634	.	-	.	transcript_id "AT5G10860.1"; gene_id "AT5G10860";
Chr5	Araport11	CDS	3429561	3429634	.	-	2	transcript_id "AT5G10860.1"; gene_id "AT5G10860";
Chr5	Araport11	exon	3429720	3429801	.	-	.	transcript_id "AT5G10860.1"; gene_id "AT5G10860";
Chr5	Araport11	CDS	3429720	3429801	.	-	0	transcript_id "AT5G10860.1"; gene_id "AT5G10860";
Chr5	Araport11	CDS	3429882	3430142	.	-	0	transcript_id "AT5G10860.1"; gene_id "AT5G10860";
Chr5	Araport11	exon	3429882	3430149	.	-	.	transcript_id "AT5G10860.1"; gene_id "AT5G10860";
Chr5	Araport11	five_prime_UTR	3430143	3430149	.	-	.	transcript_id "AT5G10860.1"; gene_id "AT5G10860";
Chr5	Araport11	exon	3430356	3430492	.	-	.	transcript_id "AT5G10860.1"; gene_id "AT5G10860";
Chr5	Araport11	five_prime_UTR	3430356	3430492	.	-	.	transcript_id "AT5G10860.1"; gene_id "AT5G10860";
Chr5	Araport11	gene	3430497	3432468	.	-	.	transcript_id "AT5G10870"; gene_id "AT5G10870";
Chr5	Araport11	mRNA	3430497	3432468	.	-	.	transcript_id "AT5G10870"; gene_id "AT5G10870.1";
Chr5	Araport11	three_prime_UTR	3430497	3430690	.	-	.	transcript_id "AT5G10870.1"; gene_id "AT5G10870";
Chr5	Araport11	exon	3430497	3430930	.	-	.	transcript_id "AT5G10870.1"; gene_id "AT5G10870";
Chr5	Araport11	CDS	3430691	3430930	.	-	0	transcript_id "AT5G10870.1"; gene_id "AT5G10870";
Chr5	Araport11	protein	3430691	3432272	.	-	.	transcript_id "AT5G10870.1"; gene_id "AT5G10870";
Chr5	Araport11	exon	3431020	3431112	.	-	.	transcript_id "AT5G10870.1"; gene_id "AT5G10870";
Chr5	Araport11	CDS	3431020	3431112	.	-	0	transcript_id "AT5G10870.1"; gene_id "AT5G10870";
Chr5	Araport11	exon	3431199	3431342	.	-	.	transcript_id "AT5G10870.1"; gene_id "AT5G10870";
Chr5	Araport11	CDS	3431199	3431342	.	-	0	transcript_id "AT5G10870.1"; gene_id "AT5G10870";
Chr5	Araport11	exon	3431426	3431512	.	-	.	transcript_id "AT5G10870.1"; gene_id "AT5G10870";
Chr5	Araport11	CDS	3431426	3431512	.	-	0	transcript_id "AT5G10870.1"; gene_id "AT5G10870";
Chr5	Araport11	CDS	3432039	3432272	.	-	0	transcript_id "AT5G10870.1"; gene_id "AT5G10870";
Chr5	Araport11	exon	3432039	3432291	.	-	.	transcript_id "AT5G10870.1"; gene_id "AT5G10870";
Chr5	Araport11	five_prime_UTR	3432273	3432291	.	-	.	transcript_id "AT5G10870.1"; gene_id "AT5G10870";
Chr5	Araport11	exon	3432384	3432468	.	-	.	transcript_id "AT5G10870.1"; gene_id "AT5G10870";
Chr5	Araport11	five_prime_UTR	3432384	3432468	.	-	.	transcript_id "AT5G10870.1"; gene_id "AT5G10870";
Chr5	Araport11	gene	3432693	3433867	.	+	.	transcript_id "AT5G10880"; gene_id "AT5G10880";
Chr5	Araport11	mRNA	3432693	3433867	.	+	.	transcript_id "AT5G10880"; gene_id "AT5G10880.1";
Chr5	Araport11	exon	3432693	3432866	.	+	.	transcript_id "AT5G10880.1"; gene_id "AT5G10880";
Chr5	Araport11	CDS	3432693	3432866	.	+	0	transcript_id "AT5G10880.1"; gene_id "AT5G10880";
Chr5	Araport11	protein	3432693	3433867	.	+	.	transcript_id "AT5G10880.1"; gene_id "AT5G10880";
Chr5	Araport11	exon	3432956	3433037	.	+	.	transcript_id "AT5G10880.1"; gene_id "AT5G10880";
Chr5	Araport11	CDS	3432956	3433037	.	+	0	transcript_id "AT5G10880.1"; gene_id "AT5G10880";
Chr5	Araport11	exon	3433194	3433867	.	+	.	transcript_id "AT5G10880.1"; gene_id "AT5G10880";
Chr5	Araport11	CDS	3433194	3433867	.	+	2	transcript_id "AT5G10880.1"; gene_id "AT5G10880";
Chr5	Araport11	gene	3433742	3435287	.	-	.	transcript_id "AT5G10890"; gene_id "AT5G10890";
Chr5	Araport11	mRNA	3433742	3435287	.	-	.	transcript_id "AT5G10890"; gene_id "AT5G10890.2";
Chr5	Araport11	three_prime_UTR	3433742	3434029	.	-	.	transcript_id "AT5G10890.2"; gene_id "AT5G10890";
Chr5	Araport11	exon	3433742	3434802	.	-	.	transcript_id "AT5G10890.2"; gene_id "AT5G10890";
Chr5	Araport11	mRNA	3433955	3435182	.	-	.	transcript_id "AT5G10890"; gene_id "AT5G10890.1";
Chr5	Araport11	three_prime_UTR	3433955	3434029	.	-	.	transcript_id "AT5G10890.1"; gene_id "AT5G10890";
Chr5	Araport11	exon	3433955	3434802	.	-	.	transcript_id "AT5G10890.1"; gene_id "AT5G10890";
Chr5	Araport11	CDS	3434030	3434802	.	-	2	transcript_id "AT5G10890.2"; gene_id "AT5G10890";
Chr5	Araport11	CDS	3434030	3434802	.	-	2	transcript_id "AT5G10890.1"; gene_id "AT5G10890";
Chr5	Araport11	protein	3434030	3435067	.	-	.	transcript_id "AT5G10890.1"; gene_id "AT5G10890";
Chr5	Araport11	protein	3434030	3435184	.	-	.	transcript_id "AT5G10890.2"; gene_id "AT5G10890";
Chr5	Araport11	CDS	3434953	3435184	.	-	0	transcript_id "AT5G10890.2"; gene_id "AT5G10890";
Chr5	Araport11	exon	3434953	3435287	.	-	.	transcript_id "AT5G10890.2"; gene_id "AT5G10890";
Chr5	Araport11	CDS	3434953	3435067	.	-	0	transcript_id "AT5G10890.1"; gene_id "AT5G10890";
Chr5	Araport11	exon	3434953	3435182	.	-	.	transcript_id "AT5G10890.1"; gene_id "AT5G10890";
Chr5	Araport11	five_prime_UTR	3435068	3435182	.	-	.	transcript_id "AT5G10890.1"; gene_id "AT5G10890";
Chr5	Araport11	five_prime_UTR	3435185	3435287	.	-	.	transcript_id "AT5G10890.2"; gene_id "AT5G10890";
Chr5	Araport11	gene	3435949	3439384	.	-	.	transcript_id "AT5G10900"; gene_id "AT5G10900";
Chr5	Araport11	mRNA	3435949	3439365	.	-	.	transcript_id "AT5G10900"; gene_id "AT5G10900.3";
Chr5	Araport11	mRNA	3435949	3439372	.	-	.	transcript_id "AT5G10900"; gene_id "AT5G10900.1";
Chr5	Araport11	three_prime_UTR	3435949	3436230	.	-	.	transcript_id "AT5G10900.1"; gene_id "AT5G10900";
Chr5	Araport11	mRNA	3435949	3439384	.	-	.	transcript_id "AT5G10900"; gene_id "AT5G10900.2";
Chr5	Araport11	three_prime_UTR	3435949	3436164	.	-	.	transcript_id "AT5G10900.3,AT5G10900.2"; gene_id "AT5G10900";
Chr5	Araport11	exon	3435949	3436230	.	-	.	transcript_id "AT5G10900.3,AT5G10900.1,AT5G10900.2"; gene_id "AT5G10900";
Chr5	Araport11	CDS	3436165	3436230	.	-	0	transcript_id "AT5G10900.3"; gene_id "AT5G10900";
Chr5	Araport11	CDS	3436165	3436230	.	-	0	transcript_id "AT5G10900.2"; gene_id "AT5G10900";
Chr5	Araport11	protein	3436165	3439221	.	-	.	transcript_id "AT5G10900.3"; gene_id "AT5G10900";
Chr5	Araport11	protein	3436165	3439221	.	-	.	transcript_id "AT5G10900.2"; gene_id "AT5G10900";
Chr5	Araport11	CDS	3436316	3436336	.	-	0	transcript_id "AT5G10900.3"; gene_id "AT5G10900";
Chr5	Araport11	three_prime_UTR	3436316	3436412	.	-	.	transcript_id "AT5G10900.1"; gene_id "AT5G10900";
Chr5	Araport11	exon	3436316	3436490	.	-	.	transcript_id "AT5G10900.1"; gene_id "AT5G10900";
Chr5	Araport11	CDS	3436316	3436336	.	-	0	transcript_id "AT5G10900.2"; gene_id "AT5G10900";
Chr5	Araport11	exon	3436316	3436336	.	-	.	transcript_id "AT5G10900.3,AT5G10900.2"; gene_id "AT5G10900";
Chr5	Araport11	CDS	3436413	3436490	.	-	0	transcript_id "AT5G10900.1"; gene_id "AT5G10900";
Chr5	Araport11	protein	3436413	3439221	.	-	.	transcript_id "AT5G10900.1"; gene_id "AT5G10900";
Chr5	Araport11	CDS	3436419	3436490	.	-	0	transcript_id "AT5G10900.3"; gene_id "AT5G10900";
Chr5	Araport11	CDS	3436419	3436490	.	-	0	transcript_id "AT5G10900.2"; gene_id "AT5G10900";
Chr5	Araport11	exon	3436419	3436490	.	-	.	transcript_id "AT5G10900.3,AT5G10900.2"; gene_id "AT5G10900";
Chr5	Araport11	exon	3436597	3436755	.	-	.	transcript_id "AT5G10900.3"; gene_id "AT5G10900";
Chr5	Araport11	CDS	3436597	3436755	.	-	0	transcript_id "AT5G10900.3"; gene_id "AT5G10900";
Chr5	Araport11	CDS	3436597	3436800	.	-	0	transcript_id "AT5G10900.1"; gene_id "AT5G10900";
Chr5	Araport11	CDS	3436597	3436800	.	-	0	transcript_id "AT5G10900.2"; gene_id "AT5G10900";
Chr5	Araport11	exon	3436597	3436800	.	-	.	transcript_id "AT5G10900.1,AT5G10900.2"; gene_id "AT5G10900";
Chr5	Araport11	CDS	3436870	3436971	.	-	0	transcript_id "AT5G10900.3"; gene_id "AT5G10900";
Chr5	Araport11	CDS	3436870	3436971	.	-	0	transcript_id "AT5G10900.1"; gene_id "AT5G10900";
Chr5	Araport11	CDS	3436870	3436971	.	-	0	transcript_id "AT5G10900.2"; gene_id "AT5G10900";
Chr5	Araport11	exon	3436870	3436971	.	-	.	transcript_id "AT5G10900.3,AT5G10900.1,AT5G10900.2"; gene_id "AT5G10900";
Chr5	Araport11	CDS	3437067	3437207	.	-	0	transcript_id "AT5G10900.3"; gene_id "AT5G10900";
Chr5	Araport11	CDS	3437067	3437207	.	-	0	transcript_id "AT5G10900.1"; gene_id "AT5G10900";
Chr5	Araport11	CDS	3437067	3437207	.	-	0	transcript_id "AT5G10900.2"; gene_id "AT5G10900";
Chr5	Araport11	exon	3437067	3437207	.	-	.	transcript_id "AT5G10900.3,AT5G10900.1,AT5G10900.2"; gene_id "AT5G10900";
Chr5	Araport11	CDS	3437301	3437744	.	-	0	transcript_id "AT5G10900.3"; gene_id "AT5G10900";
Chr5	Araport11	CDS	3437301	3437744	.	-	0	transcript_id "AT5G10900.1"; gene_id "AT5G10900";
Chr5	Araport11	CDS	3437301	3437744	.	-	0	transcript_id "AT5G10900.2"; gene_id "AT5G10900";
Chr5	Araport11	exon	3437301	3437744	.	-	.	transcript_id "AT5G10900.3,AT5G10900.1,AT5G10900.2"; gene_id "AT5G10900";
Chr5	Araport11	CDS	3438108	3438713	.	-	0	transcript_id "AT5G10900.3"; gene_id "AT5G10900";
Chr5	Araport11	CDS	3438108	3438713	.	-	0	transcript_id "AT5G10900.1"; gene_id "AT5G10900";
Chr5	Araport11	CDS	3438108	3438713	.	-	0	transcript_id "AT5G10900.2"; gene_id "AT5G10900";
Chr5	Araport11	exon	3438108	3438713	.	-	.	transcript_id "AT5G10900.3,AT5G10900.1,AT5G10900.2"; gene_id "AT5G10900";
Chr5	Araport11	CDS	3438788	3438838	.	-	0	transcript_id "AT5G10900.3"; gene_id "AT5G10900";
Chr5	Araport11	CDS	3438788	3438838	.	-	0	transcript_id "AT5G10900.1"; gene_id "AT5G10900";
Chr5	Araport11	CDS	3438788	3438838	.	-	0	transcript_id "AT5G10900.2"; gene_id "AT5G10900";
Chr5	Araport11	exon	3438788	3438838	.	-	.	transcript_id "AT5G10900.3,AT5G10900.1,AT5G10900.2"; gene_id "AT5G10900";
Chr5	Araport11	CDS	3438925	3439088	.	-	2	transcript_id "AT5G10900.3"; gene_id "AT5G10900";
Chr5	Araport11	CDS	3438925	3439088	.	-	2	transcript_id "AT5G10900.1"; gene_id "AT5G10900";
Chr5	Araport11	CDS	3438925	3439088	.	-	2	transcript_id "AT5G10900.2"; gene_id "AT5G10900";
Chr5	Araport11	exon	3438925	3439088	.	-	.	transcript_id "AT5G10900.3,AT5G10900.1,AT5G10900.2"; gene_id "AT5G10900";
Chr5	Araport11	CDS	3439209	3439221	.	-	0	transcript_id "AT5G10900.3"; gene_id "AT5G10900";
Chr5	Araport11	exon	3439209	3439365	.	-	.	transcript_id "AT5G10900.3"; gene_id "AT5G10900";
Chr5	Araport11	CDS	3439209	3439221	.	-	0	transcript_id "AT5G10900.1"; gene_id "AT5G10900";
Chr5	Araport11	exon	3439209	3439372	.	-	.	transcript_id "AT5G10900.1"; gene_id "AT5G10900";
Chr5	Araport11	CDS	3439209	3439221	.	-	0	transcript_id "AT5G10900.2"; gene_id "AT5G10900";
Chr5	Araport11	exon	3439209	3439384	.	-	.	transcript_id "AT5G10900.2"; gene_id "AT5G10900";
Chr5	Araport11	five_prime_UTR	3439222	3439365	.	-	.	transcript_id "AT5G10900.3"; gene_id "AT5G10900";
Chr5	Araport11	five_prime_UTR	3439222	3439372	.	-	.	transcript_id "AT5G10900.1"; gene_id "AT5G10900";
Chr5	Araport11	five_prime_UTR	3439222	3439384	.	-	.	transcript_id "AT5G10900.2"; gene_id "AT5G10900";
Chr5	Araport11	gene	3439553	3441744	.	+	.	transcript_id "AT5G10910"; gene_id "AT5G10910";
Chr5	Araport11	mRNA	3439553	3441744	.	+	.	transcript_id "AT5G10910"; gene_id "AT5G10910.1";
Chr5	Araport11	five_prime_UTR	3439553	3439587	.	+	.	transcript_id "AT5G10910.1"; gene_id "AT5G10910";
Chr5	Araport11	exon	3439553	3439971	.	+	.	transcript_id "AT5G10910.1"; gene_id "AT5G10910";
Chr5	Araport11	CDS	3439588	3439971	.	+	0	transcript_id "AT5G10910.1"; gene_id "AT5G10910";
Chr5	Araport11	protein	3439588	3441517	.	+	.	transcript_id "AT5G10910.1"; gene_id "AT5G10910";
Chr5	Araport11	exon	3440115	3440345	.	+	.	transcript_id "AT5G10910.1"; gene_id "AT5G10910";
Chr5	Araport11	CDS	3440115	3440345	.	+	0	transcript_id "AT5G10910.1"; gene_id "AT5G10910";
Chr5	Araport11	exon	3440428	3440496	.	+	.	transcript_id "AT5G10910.1"; gene_id "AT5G10910";
Chr5	Araport11	CDS	3440428	3440496	.	+	0	transcript_id "AT5G10910.1"; gene_id "AT5G10910";
Chr5	Araport11	exon	3440603	3440795	.	+	.	transcript_id "AT5G10910.1"; gene_id "AT5G10910";
Chr5	Araport11	CDS	3440603	3440795	.	+	0	transcript_id "AT5G10910.1"; gene_id "AT5G10910";
Chr5	Araport11	CDS	3441090	3441517	.	+	2	transcript_id "AT5G10910.1"; gene_id "AT5G10910";
Chr5	Araport11	exon	3441090	3441744	.	+	.	transcript_id "AT5G10910.1"; gene_id "AT5G10910";
Chr5	Araport11	three_prime_UTR	3441518	3441744	.	+	.	transcript_id "AT5G10910.1"; gene_id "AT5G10910";
Chr5	Araport11	gene	3441751	3444267	.	+	.	transcript_id "AT5G10920"; gene_id "AT5G10920";
Chr5	Araport11	mRNA	3441751	3444267	.	+	.	transcript_id "AT5G10920"; gene_id "AT5G10920.1";
Chr5	Araport11	five_prime_UTR	3441751	3441804	.	+	.	transcript_id "AT5G10920.1"; gene_id "AT5G10920";
Chr5	Araport11	exon	3441751	3442116	.	+	.	transcript_id "AT5G10920.1"; gene_id "AT5G10920";
Chr5	Araport11	CDS	3441805	3442116	.	+	0	transcript_id "AT5G10920.1"; gene_id "AT5G10920";
Chr5	Araport11	protein	3441805	3443892	.	+	.	transcript_id "AT5G10920.1"; gene_id "AT5G10920";
Chr5	Araport11	exon	3442237	3442617	.	+	.	transcript_id "AT5G10920.1"; gene_id "AT5G10920";
Chr5	Araport11	CDS	3442237	3442617	.	+	0	transcript_id "AT5G10920.1"; gene_id "AT5G10920";
Chr5	Araport11	exon	3442835	3442983	.	+	.	transcript_id "AT5G10920.1"; gene_id "AT5G10920";
Chr5	Araport11	CDS	3442835	3442983	.	+	0	transcript_id "AT5G10920.1"; gene_id "AT5G10920";
Chr5	Araport11	exon	3443095	3443551	.	+	.	transcript_id "AT5G10920.1"; gene_id "AT5G10920";
Chr5	Araport11	CDS	3443095	3443551	.	+	1	transcript_id "AT5G10920.1"; gene_id "AT5G10920";
Chr5	Araport11	CDS	3443638	3443892	.	+	0	transcript_id "AT5G10920.1"; gene_id "AT5G10920";
Chr5	Araport11	exon	3443638	3444267	.	+	.	transcript_id "AT5G10920.1"; gene_id "AT5G10920";
Chr5	Araport11	three_prime_UTR	3443893	3444267	.	+	.	transcript_id "AT5G10920.1"; gene_id "AT5G10920";
Chr5	Araport11	gene	3445029	3447278	.	-	.	transcript_id "AT5G10930"; gene_id "AT5G10930";
Chr5	Araport11	mRNA	3445029	3447278	.	-	.	transcript_id "AT5G10930"; gene_id "AT5G10930.1";
Chr5	Araport11	three_prime_UTR	3445029	3445568	.	-	.	transcript_id "AT5G10930.1"; gene_id "AT5G10930";
Chr5	Araport11	exon	3445029	3447278	.	-	.	transcript_id "AT5G10930.1"; gene_id "AT5G10930";
Chr5	Araport11	CDS	3445569	3446906	.	-	0	transcript_id "AT5G10930.1"; gene_id "AT5G10930";
Chr5	Araport11	protein	3445569	3446906	.	-	.	transcript_id "AT5G10930.1"; gene_id "AT5G10930";
Chr5	Araport11	five_prime_UTR	3446907	3447278	.	-	.	transcript_id "AT5G10930.1"; gene_id "AT5G10930";
Chr5	Araport11	gene	3448535	3454286	.	-	.	transcript_id "AT5G10940"; gene_id "AT5G10940";
Chr5	Araport11	mRNA	3448535	3454286	.	-	.	transcript_id "AT5G10940"; gene_id "AT5G10940.2";
Chr5	Araport11	three_prime_UTR	3448535	3448889	.	-	.	transcript_id "AT5G10940.2"; gene_id "AT5G10940";
Chr5	Araport11	exon	3448535	3448971	.	-	.	transcript_id "AT5G10940.2"; gene_id "AT5G10940";
Chr5	Araport11	mRNA	3448636	3454231	.	-	.	transcript_id "AT5G10940"; gene_id "AT5G10940.1";
Chr5	Araport11	three_prime_UTR	3448636	3448889	.	-	.	transcript_id "AT5G10940.1"; gene_id "AT5G10940";
Chr5	Araport11	exon	3448636	3448971	.	-	.	transcript_id "AT5G10940.1"; gene_id "AT5G10940";
Chr5	Araport11	CDS	3448890	3448971	.	-	1	transcript_id "AT5G10940.2"; gene_id "AT5G10940";
Chr5	Araport11	CDS	3448890	3448971	.	-	1	transcript_id "AT5G10940.1"; gene_id "AT5G10940";
Chr5	Araport11	protein	3448890	3454127	.	-	.	transcript_id "AT5G10940.2"; gene_id "AT5G10940";
Chr5	Araport11	protein	3448890	3454127	.	-	.	transcript_id "AT5G10940.1"; gene_id "AT5G10940";
Chr5	Araport11	CDS	3449079	3449206	.	-	0	transcript_id "AT5G10940.2"; gene_id "AT5G10940";
Chr5	Araport11	CDS	3449079	3449206	.	-	0	transcript_id "AT5G10940.1"; gene_id "AT5G10940";
Chr5	Araport11	exon	3449079	3449206	.	-	.	transcript_id "AT5G10940.2,AT5G10940.1"; gene_id "AT5G10940";
Chr5	Araport11	CDS	3449300	3449370	.	-	2	transcript_id "AT5G10940.2"; gene_id "AT5G10940";
Chr5	Araport11	CDS	3449300	3449370	.	-	2	transcript_id "AT5G10940.1"; gene_id "AT5G10940";
Chr5	Araport11	exon	3449300	3449370	.	-	.	transcript_id "AT5G10940.2,AT5G10940.1"; gene_id "AT5G10940";
Chr5	Araport11	CDS	3449467	3449562	.	-	2	transcript_id "AT5G10940.2"; gene_id "AT5G10940";
Chr5	Araport11	CDS	3449467	3449562	.	-	2	transcript_id "AT5G10940.1"; gene_id "AT5G10940";
Chr5	Araport11	exon	3449467	3449562	.	-	.	transcript_id "AT5G10940.2,AT5G10940.1"; gene_id "AT5G10940";
Chr5	Araport11	CDS	3449695	3449785	.	-	0	transcript_id "AT5G10940.2"; gene_id "AT5G10940";
Chr5	Araport11	CDS	3449695	3449785	.	-	0	transcript_id "AT5G10940.1"; gene_id "AT5G10940";
Chr5	Araport11	exon	3449695	3449785	.	-	.	transcript_id "AT5G10940.2,AT5G10940.1"; gene_id "AT5G10940";
Chr5	Araport11	CDS	3449946	3450277	.	-	2	transcript_id "AT5G10940.2"; gene_id "AT5G10940";
Chr5	Araport11	CDS	3449946	3450277	.	-	2	transcript_id "AT5G10940.1"; gene_id "AT5G10940";
Chr5	Araport11	exon	3449946	3450277	.	-	.	transcript_id "AT5G10940.2,AT5G10940.1"; gene_id "AT5G10940";
Chr5	Araport11	CDS	3450750	3450861	.	-	0	transcript_id "AT5G10940.2"; gene_id "AT5G10940";
Chr5	Araport11	CDS	3450750	3450861	.	-	0	transcript_id "AT5G10940.1"; gene_id "AT5G10940";
Chr5	Araport11	exon	3450750	3450861	.	-	.	transcript_id "AT5G10940.2,AT5G10940.1"; gene_id "AT5G10940";
Chr5	Araport11	CDS	3450983	3451093	.	-	0	transcript_id "AT5G10940.2"; gene_id "AT5G10940";
Chr5	Araport11	CDS	3450983	3451093	.	-	0	transcript_id "AT5G10940.1"; gene_id "AT5G10940";
Chr5	Araport11	exon	3450983	3451093	.	-	.	transcript_id "AT5G10940.2,AT5G10940.1"; gene_id "AT5G10940";
Chr5	Araport11	CDS	3451183	3451353	.	-	0	transcript_id "AT5G10940.2"; gene_id "AT5G10940";
Chr5	Araport11	CDS	3451183	3451353	.	-	0	transcript_id "AT5G10940.1"; gene_id "AT5G10940";
Chr5	Araport11	exon	3451183	3451353	.	-	.	transcript_id "AT5G10940.2,AT5G10940.1"; gene_id "AT5G10940";
Chr5	Araport11	CDS	3451436	3451575	.	-	2	transcript_id "AT5G10940.2"; gene_id "AT5G10940";
Chr5	Araport11	CDS	3451436	3451575	.	-	2	transcript_id "AT5G10940.1"; gene_id "AT5G10940";
Chr5	Araport11	exon	3451436	3451575	.	-	.	transcript_id "AT5G10940.2,AT5G10940.1"; gene_id "AT5G10940";
Chr5	Araport11	exon	3452076	3452190	.	-	.	transcript_id "AT5G10940.1"; gene_id "AT5G10940";
Chr5	Araport11	CDS	3452076	3452190	.	-	0	transcript_id "AT5G10940.1"; gene_id "AT5G10940";
Chr5	Araport11	exon	3452085	3452190	.	-	.	transcript_id "AT5G10940.2"; gene_id "AT5G10940";
Chr5	Araport11	CDS	3452085	3452190	.	-	0	transcript_id "AT5G10940.2"; gene_id "AT5G10940";
Chr5	Araport11	CDS	3452307	3452424	.	-	1	transcript_id "AT5G10940.2"; gene_id "AT5G10940";
Chr5	Araport11	CDS	3452307	3452424	.	-	1	transcript_id "AT5G10940.1"; gene_id "AT5G10940";
Chr5	Araport11	exon	3452307	3452424	.	-	.	transcript_id "AT5G10940.2,AT5G10940.1"; gene_id "AT5G10940";
Chr5	Araport11	CDS	3452507	3452622	.	-	0	transcript_id "AT5G10940.2"; gene_id "AT5G10940";
Chr5	Araport11	CDS	3452507	3452622	.	-	0	transcript_id "AT5G10940.1"; gene_id "AT5G10940";
Chr5	Araport11	exon	3452507	3452622	.	-	.	transcript_id "AT5G10940.2,AT5G10940.1"; gene_id "AT5G10940";
Chr5	Araport11	CDS	3452867	3452995	.	-	0	transcript_id "AT5G10940.2"; gene_id "AT5G10940";
Chr5	Araport11	CDS	3452867	3452995	.	-	0	transcript_id "AT5G10940.1"; gene_id "AT5G10940";
Chr5	Araport11	exon	3452867	3452995	.	-	.	transcript_id "AT5G10940.2,AT5G10940.1"; gene_id "AT5G10940";
Chr5	Araport11	CDS	3453072	3453179	.	-	0	transcript_id "AT5G10940.2"; gene_id "AT5G10940";
Chr5	Araport11	CDS	3453072	3453179	.	-	0	transcript_id "AT5G10940.1"; gene_id "AT5G10940";
Chr5	Araport11	exon	3453072	3453179	.	-	.	transcript_id "AT5G10940.2,AT5G10940.1"; gene_id "AT5G10940";
Chr5	Araport11	CDS	3453290	3453424	.	-	0	transcript_id "AT5G10940.2"; gene_id "AT5G10940";
Chr5	Araport11	CDS	3453290	3453424	.	-	0	transcript_id "AT5G10940.1"; gene_id "AT5G10940";
Chr5	Araport11	exon	3453290	3453424	.	-	.	transcript_id "AT5G10940.2,AT5G10940.1"; gene_id "AT5G10940";
Chr5	Araport11	CDS	3453623	3453700	.	-	0	transcript_id "AT5G10940.2"; gene_id "AT5G10940";
Chr5	Araport11	CDS	3453623	3453700	.	-	0	transcript_id "AT5G10940.1"; gene_id "AT5G10940";
Chr5	Araport11	exon	3453623	3453700	.	-	.	transcript_id "AT5G10940.2,AT5G10940.1"; gene_id "AT5G10940";
Chr5	Araport11	CDS	3453776	3453844	.	-	0	transcript_id "AT5G10940.2"; gene_id "AT5G10940";
Chr5	Araport11	CDS	3453776	3453844	.	-	0	transcript_id "AT5G10940.1"; gene_id "AT5G10940";
Chr5	Araport11	exon	3453776	3453844	.	-	.	transcript_id "AT5G10940.2,AT5G10940.1"; gene_id "AT5G10940";
Chr5	Araport11	CDS	3454056	3454127	.	-	0	transcript_id "AT5G10940.2"; gene_id "AT5G10940";
Chr5	Araport11	exon	3454056	3454286	.	-	.	transcript_id "AT5G10940.2"; gene_id "AT5G10940";
Chr5	Araport11	CDS	3454056	3454127	.	-	0	transcript_id "AT5G10940.1"; gene_id "AT5G10940";
Chr5	Araport11	exon	3454056	3454231	.	-	.	transcript_id "AT5G10940.1"; gene_id "AT5G10940";
Chr5	Araport11	five_prime_UTR	3454128	3454286	.	-	.	transcript_id "AT5G10940.2"; gene_id "AT5G10940";
Chr5	Araport11	five_prime_UTR	3454128	3454231	.	-	.	transcript_id "AT5G10940.1"; gene_id "AT5G10940";
Chr5	Araport11	gene	3455402	3457627	.	-	.	transcript_id "AT5G10946"; gene_id "AT5G10946";
Chr5	Araport11	mRNA	3455402	3457627	.	-	.	transcript_id "AT5G10946"; gene_id "AT5G10946.2";
Chr5	Araport11	three_prime_UTR	3455402	3456118	.	-	.	transcript_id "AT5G10946.2"; gene_id "AT5G10946";
Chr5	Araport11	exon	3455402	3456256	.	-	.	transcript_id "AT5G10946.2"; gene_id "AT5G10946";
Chr5	Araport11	mRNA	3455430	3457557	.	-	.	transcript_id "AT5G10946"; gene_id "AT5G10946.1";
Chr5	Araport11	three_prime_UTR	3455430	3456209	.	-	.	transcript_id "AT5G10946.1"; gene_id "AT5G10946";
Chr5	Araport11	exon	3455430	3456256	.	-	.	transcript_id "AT5G10946.1"; gene_id "AT5G10946";
Chr5	Araport11	CDS	3456119	3456256	.	-	0	transcript_id "AT5G10946.2"; gene_id "AT5G10946";
Chr5	Araport11	protein	3456119	3457244	.	-	.	transcript_id "AT5G10946.2"; gene_id "AT5G10946";
Chr5	Araport11	CDS	3456210	3456256	.	-	2	transcript_id "AT5G10946.1"; gene_id "AT5G10946";
Chr5	Araport11	protein	3456210	3457244	.	-	.	transcript_id "AT5G10946.1"; gene_id "AT5G10946";
Chr5	Araport11	gene	3456632	3456749	.	-	.	transcript_id "AT5G10945"; gene_id "AT5G10945";
Chr5	Araport11	miRNA_primary_transcript	3456632	3456749	.	-	.	transcript_id "AT5G10945"; gene_id "AT5G10945.1";
Chr5	Araport11	miRNA	3456643	3456665	.	-	.	transcript_id "ath"; gene_id "ath";
Chr5	Araport11	miRNA	3456713	3456732	.	-	.	transcript_id "ath"; gene_id "ath";
Chr5	Araport11	CDS	3457124	3457244	.	-	0	transcript_id "AT5G10946.1"; gene_id "AT5G10946";
Chr5	Araport11	exon	3457124	3457557	.	-	.	transcript_id "AT5G10946.1"; gene_id "AT5G10946";
Chr5	Araport11	CDS	3457128	3457244	.	-	0	transcript_id "AT5G10946.2"; gene_id "AT5G10946";
Chr5	Araport11	exon	3457128	3457627	.	-	.	transcript_id "AT5G10946.2"; gene_id "AT5G10946";
Chr5	Araport11	five_prime_UTR	3457245	3457627	.	-	.	transcript_id "AT5G10946.2"; gene_id "AT5G10946";
Chr5	Araport11	five_prime_UTR	3457245	3457557	.	-	.	transcript_id "AT5G10946.1"; gene_id "AT5G10946";
Chr5	Araport11	gene	3459217	3461824	.	-	.	transcript_id "AT5G10950"; gene_id "AT5G10950";
Chr5	Araport11	mRNA	3459217	3461824	.	-	.	transcript_id "AT5G10950"; gene_id "AT5G10950.1";
Chr5	Araport11	three_prime_UTR	3459217	3459556	.	-	.	transcript_id "AT5G10950.1"; gene_id "AT5G10950";
Chr5	Araport11	exon	3459217	3460301	.	-	.	transcript_id "AT5G10950.1"; gene_id "AT5G10950";
Chr5	Araport11	CDS	3459557	3460301	.	-	1	transcript_id "AT5G10950.1"; gene_id "AT5G10950";
Chr5	Araport11	protein	3459557	3461632	.	-	.	transcript_id "AT5G10950.1"; gene_id "AT5G10950";
Chr5	Araport11	exon	3460438	3460527	.	-	.	transcript_id "AT5G10950.1"; gene_id "AT5G10950";
Chr5	Araport11	CDS	3460438	3460527	.	-	1	transcript_id "AT5G10950.1"; gene_id "AT5G10950";
Chr5	Araport11	exon	3460783	3460835	.	-	.	transcript_id "AT5G10950.1"; gene_id "AT5G10950";
Chr5	Araport11	CDS	3460783	3460835	.	-	0	transcript_id "AT5G10950.1"; gene_id "AT5G10950";
Chr5	Araport11	exon	3460929	3461024	.	-	.	transcript_id "AT5G10950.1"; gene_id "AT5G10950";
Chr5	Araport11	CDS	3460929	3461024	.	-	0	transcript_id "AT5G10950.1"; gene_id "AT5G10950";
Chr5	Araport11	exon	3461257	3461308	.	-	.	transcript_id "AT5G10950.1"; gene_id "AT5G10950";
Chr5	Araport11	CDS	3461257	3461308	.	-	1	transcript_id "AT5G10950.1"; gene_id "AT5G10950";
Chr5	Araport11	exon	3461396	3461469	.	-	.	transcript_id "AT5G10950.1"; gene_id "AT5G10950";
Chr5	Araport11	CDS	3461396	3461469	.	-	0	transcript_id "AT5G10950.1"; gene_id "AT5G10950";
Chr5	Araport11	CDS	3461555	3461632	.	-	0	transcript_id "AT5G10950.1"; gene_id "AT5G10950";
Chr5	Araport11	exon	3461555	3461824	.	-	.	transcript_id "AT5G10950.1"; gene_id "AT5G10950";
Chr5	Araport11	five_prime_UTR	3461633	3461824	.	-	.	transcript_id "AT5G10950.1"; gene_id "AT5G10950";
Chr5	Araport11	gene	3464098	3466314	.	+	.	transcript_id "AT5G10960"; gene_id "AT5G10960";
Chr5	Araport11	mRNA	3464098	3466314	.	+	.	transcript_id "AT5G10960"; gene_id "AT5G10960.1";
Chr5	Araport11	exon	3464098	3464363	.	+	.	transcript_id "AT5G10960.1"; gene_id "AT5G10960";
Chr5	Araport11	five_prime_UTR	3464098	3464363	.	+	.	transcript_id "AT5G10960.1"; gene_id "AT5G10960";
Chr5	Araport11	five_prime_UTR	3464478	3464580	.	+	.	transcript_id "AT5G10960.1"; gene_id "AT5G10960";
Chr5	Araport11	exon	3464478	3466314	.	+	.	transcript_id "AT5G10960.1"; gene_id "AT5G10960";
Chr5	Araport11	CDS	3464581	3465414	.	+	0	transcript_id "AT5G10960.1"; gene_id "AT5G10960";
Chr5	Araport11	protein	3464581	3465414	.	+	.	transcript_id "AT5G10960.1"; gene_id "AT5G10960";
Chr5	Araport11	three_prime_UTR	3465415	3466314	.	+	.	transcript_id "AT5G10960.1"; gene_id "AT5G10960";
Chr5	Araport11	gene	3467492	3472089	.	-	.	transcript_id "AT5G10965"; gene_id "AT5G10965";
Chr5	Araport11	lnc_RNA	3467492	3470424	.	-	.	transcript_id "AT5G10965"; gene_id "AT5G10965.1";
Chr5	Araport11	lnc_RNA	3467492	3470424	.	-	.	transcript_id "AT5G10965"; gene_id "AT5G10965.2";
Chr5	Araport11	exon	3467492	3467787	.	-	.	transcript_id "AT5G10965.1,AT5G10965.2"; gene_id "AT5G10965";
Chr5	Araport11	lnc_RNA	3467919	3472089	.	-	.	transcript_id "AT5G10965"; gene_id "AT5G10965.3";
Chr5	Araport11	lnc_RNA	3467919	3472089	.	-	.	transcript_id "AT5G10965"; gene_id "AT5G10965.4";
Chr5	Araport11	lnc_RNA	3467919	3472089	.	-	.	transcript_id "AT5G10965"; gene_id "AT5G10965.5";
Chr5	Araport11	exon	3467919	3468388	.	-	.	transcript_id "AT5G10965.3,AT5G10965.4,AT5G10965.5"; gene_id "AT5G10965";
Chr5	Araport11	exon	3467955	3468033	.	-	.	transcript_id "AT5G10965.1,AT5G10965.2"; gene_id "AT5G10965";
Chr5	Araport11	exon	3468154	3468548	.	-	.	transcript_id "AT5G10965.1,AT5G10965.2"; gene_id "AT5G10965";
Chr5	Araport11	exon	3468488	3468548	.	-	.	transcript_id "AT5G10965.3,AT5G10965.4,AT5G10965.5"; gene_id "AT5G10965";
Chr5	Araport11	exon	3468635	3470424	.	-	.	transcript_id "AT5G10965.2"; gene_id "AT5G10965";
Chr5	Araport11	exon	3468635	3470196	.	-	.	transcript_id "AT5G10965.3"; gene_id "AT5G10965";
Chr5	Araport11	exon	3468635	3468903	.	-	.	transcript_id "AT5G10965.1,AT5G10965.4"; gene_id "AT5G10965";
Chr5	Araport11	exon	3468635	3469134	.	-	.	transcript_id "AT5G10965.5"; gene_id "AT5G10965";
Chr5	Araport11	exon	3469014	3470424	.	-	.	transcript_id "AT5G10965.1"; gene_id "AT5G10965";
Chr5	Araport11	exon	3469014	3469134	.	-	.	transcript_id "AT5G10965.4"; gene_id "AT5G10965";
Chr5	Araport11	exon	3469238	3470196	.	-	.	transcript_id "AT5G10965.4,AT5G10965.5"; gene_id "AT5G10965";
Chr5	Araport11	gene	3469268	3470086	.	+	.	transcript_id "AT5G10970"; gene_id "AT5G10970";
Chr5	Araport11	mRNA	3469268	3470086	.	+	.	transcript_id "AT5G10970"; gene_id "AT5G10970.1";
Chr5	Araport11	exon	3469268	3470086	.	+	.	transcript_id "AT5G10970.1"; gene_id "AT5G10970";
Chr5	Araport11	CDS	3469268	3470086	.	+	0	transcript_id "AT5G10970.1"; gene_id "AT5G10970";
Chr5	Araport11	protein	3469268	3470086	.	+	.	transcript_id "AT5G10970.1"; gene_id "AT5G10970";
Chr5	Araport11	exon	3471411	3471504	.	-	.	transcript_id "AT5G10965.3,AT5G10965.4,AT5G10965.5"; gene_id "AT5G10965";
Chr5	Araport11	exon	3471955	3472089	.	-	.	transcript_id "AT5G10965.3,AT5G10965.4,AT5G10965.5"; gene_id "AT5G10965";
Chr5	Araport11	gene	3472405	3473570	.	-	.	transcript_id "AT5G10980"; gene_id "AT5G10980";
Chr5	Araport11	mRNA	3472405	3473570	.	-	.	transcript_id "AT5G10980"; gene_id "AT5G10980.1";
Chr5	Araport11	three_prime_UTR	3472405	3472590	.	-	.	transcript_id "AT5G10980.1"; gene_id "AT5G10980";
Chr5	Araport11	exon	3472405	3472761	.	-	.	transcript_id "AT5G10980.1"; gene_id "AT5G10980";
Chr5	Araport11	CDS	3472591	3472761	.	-	0	transcript_id "AT5G10980.1"; gene_id "AT5G10980";
Chr5	Araport11	protein	3472591	3473349	.	-	.	transcript_id "AT5G10980.1"; gene_id "AT5G10980";
Chr5	Araport11	exon	3472852	3473019	.	-	.	transcript_id "AT5G10980.1"; gene_id "AT5G10980";
Chr5	Araport11	CDS	3472852	3473019	.	-	0	transcript_id "AT5G10980.1"; gene_id "AT5G10980";
Chr5	Araport11	CDS	3473278	3473349	.	-	0	transcript_id "AT5G10980.1"; gene_id "AT5G10980";
Chr5	Araport11	exon	3473278	3473570	.	-	.	transcript_id "AT5G10980.1"; gene_id "AT5G10980";
Chr5	Araport11	five_prime_UTR	3473350	3473570	.	-	.	transcript_id "AT5G10980.1"; gene_id "AT5G10980";
Chr5	Araport11	gene	3476820	3477723	.	+	.	transcript_id "AT5G10990"; gene_id "AT5G10990";
Chr5	Araport11	mRNA	3476820	3477723	.	+	.	transcript_id "AT5G10990"; gene_id "AT5G10990.1";
Chr5	Araport11	five_prime_UTR	3476820	3476883	.	+	.	transcript_id "AT5G10990.1"; gene_id "AT5G10990";
Chr5	Araport11	exon	3476820	3477723	.	+	.	transcript_id "AT5G10990.1"; gene_id "AT5G10990";
Chr5	Araport11	CDS	3476884	3477330	.	+	0	transcript_id "AT5G10990.1"; gene_id "AT5G10990";
Chr5	Araport11	protein	3476884	3477330	.	+	.	transcript_id "AT5G10990.1"; gene_id "AT5G10990";
Chr5	Araport11	three_prime_UTR	3477331	3477723	.	+	.	transcript_id "AT5G10990.1"; gene_id "AT5G10990";
Chr5	Araport11	gene	3478672	3480621	.	-	.	transcript_id "AT5G11000"; gene_id "AT5G11000";
Chr5	Araport11	mRNA	3478672	3480621	.	-	.	transcript_id "AT5G11000"; gene_id "AT5G11000.1";
Chr5	Araport11	three_prime_UTR	3478672	3479165	.	-	.	transcript_id "AT5G11000.1"; gene_id "AT5G11000";
Chr5	Araport11	exon	3478672	3480621	.	-	.	transcript_id "AT5G11000.1"; gene_id "AT5G11000";
Chr5	Araport11	CDS	3479166	3480335	.	-	0	transcript_id "AT5G11000.1"; gene_id "AT5G11000";
Chr5	Araport11	protein	3479166	3480335	.	-	.	transcript_id "AT5G11000.1"; gene_id "AT5G11000";
Chr5	Araport11	five_prime_UTR	3480336	3480621	.	-	.	transcript_id "AT5G11000.1"; gene_id "AT5G11000";
Chr5	Araport11	gene	3483632	3486267	.	+	.	transcript_id "AT5G11010"; gene_id "AT5G11010";
Chr5	Araport11	mRNA	3483632	3486067	.	+	.	transcript_id "AT5G11010"; gene_id "AT5G11010.4";
Chr5	Araport11	five_prime_UTR	3483632	3484175	.	+	.	transcript_id "AT5G11010.4"; gene_id "AT5G11010";
Chr5	Araport11	exon	3483632	3484342	.	+	.	transcript_id "AT5G11010.4"; gene_id "AT5G11010";
Chr5	Araport11	mRNA	3483632	3486267	.	+	.	transcript_id "AT5G11010"; gene_id "AT5G11010.3";
Chr5	Araport11	exon	3483632	3483963	.	+	.	transcript_id "AT5G11010.3"; gene_id "AT5G11010";
Chr5	Araport11	five_prime_UTR	3483632	3483963	.	+	.	transcript_id "AT5G11010.3"; gene_id "AT5G11010";
Chr5	Araport11	mRNA	3483632	3486267	.	+	.	transcript_id "AT5G11010"; gene_id "AT5G11010.2";
Chr5	Araport11	exon	3483632	3483863	.	+	.	transcript_id "AT5G11010.2"; gene_id "AT5G11010";
Chr5	Araport11	five_prime_UTR	3483632	3483863	.	+	.	transcript_id "AT5G11010.2"; gene_id "AT5G11010";
Chr5	Araport11	mRNA	3483704	3486263	.	+	.	transcript_id "AT5G11010"; gene_id "AT5G11010.1";
Chr5	Araport11	exon	3483704	3483863	.	+	.	transcript_id "AT5G11010.1"; gene_id "AT5G11010";
Chr5	Araport11	five_prime_UTR	3483704	3483863	.	+	.	transcript_id "AT5G11010.1"; gene_id "AT5G11010";
Chr5	Araport11	five_prime_UTR	3484154	3484175	.	+	.	transcript_id "AT5G11010.3,AT5G11010.2,AT5G11010.1"; gene_id "AT5G11010";
Chr5	Araport11	exon	3484154	3484342	.	+	.	transcript_id "AT5G11010.3,AT5G11010.2,AT5G11010.1"; gene_id "AT5G11010";
Chr5	Araport11	CDS	3484176	3484342	.	+	0	transcript_id "AT5G11010.4"; gene_id "AT5G11010";
Chr5	Araport11	CDS	3484176	3484342	.	+	0	transcript_id "AT5G11010.3"; gene_id "AT5G11010";
Chr5	Araport11	CDS	3484176	3484342	.	+	0	transcript_id "AT5G11010.2"; gene_id "AT5G11010";
Chr5	Araport11	CDS	3484176	3484342	.	+	0	transcript_id "AT5G11010.1"; gene_id "AT5G11010";
Chr5	Araport11	protein	3484176	3485831	.	+	.	transcript_id "AT5G11010.1"; gene_id "AT5G11010";
Chr5	Araport11	protein	3484176	3486067	.	+	.	transcript_id "AT5G11010.4"; gene_id "AT5G11010";
Chr5	Araport11	protein	3484176	3486067	.	+	.	transcript_id "AT5G11010.3"; gene_id "AT5G11010";
Chr5	Araport11	protein	3484176	3486067	.	+	.	transcript_id "AT5G11010.2"; gene_id "AT5G11010";
Chr5	Araport11	CDS	3484600	3484697	.	+	1	transcript_id "AT5G11010.4"; gene_id "AT5G11010";
Chr5	Araport11	CDS	3484600	3484697	.	+	1	transcript_id "AT5G11010.3"; gene_id "AT5G11010";
Chr5	Araport11	CDS	3484600	3484697	.	+	1	transcript_id "AT5G11010.2"; gene_id "AT5G11010";
Chr5	Araport11	CDS	3484600	3484697	.	+	1	transcript_id "AT5G11010.1"; gene_id "AT5G11010";
Chr5	Araport11	exon	3484600	3484697	.	+	.	transcript_id "AT5G11010.4,AT5G11010.3,AT5G11010.2,AT5G11010.1"; gene_id "AT5G11010";
Chr5	Araport11	CDS	3484810	3484849	.	+	2	transcript_id "AT5G11010.4"; gene_id "AT5G11010";
Chr5	Araport11	CDS	3484810	3484849	.	+	2	transcript_id "AT5G11010.3"; gene_id "AT5G11010";
Chr5	Araport11	CDS	3484810	3484849	.	+	2	transcript_id "AT5G11010.2"; gene_id "AT5G11010";
Chr5	Araport11	CDS	3484810	3484849	.	+	2	transcript_id "AT5G11010.1"; gene_id "AT5G11010";
Chr5	Araport11	exon	3484810	3484849	.	+	.	transcript_id "AT5G11010.4,AT5G11010.3,AT5G11010.2,AT5G11010.1"; gene_id "AT5G11010";
Chr5	Araport11	CDS	3484930	3485087	.	+	1	transcript_id "AT5G11010.4"; gene_id "AT5G11010";
Chr5	Araport11	CDS	3484930	3485087	.	+	1	transcript_id "AT5G11010.3"; gene_id "AT5G11010";
Chr5	Araport11	CDS	3484930	3485087	.	+	1	transcript_id "AT5G11010.2"; gene_id "AT5G11010";
Chr5	Araport11	CDS	3484930	3485087	.	+	1	transcript_id "AT5G11010.1"; gene_id "AT5G11010";
Chr5	Araport11	exon	3484930	3485087	.	+	.	transcript_id "AT5G11010.4,AT5G11010.3,AT5G11010.2,AT5G11010.1"; gene_id "AT5G11010";
Chr5	Araport11	CDS	3485168	3485351	.	+	2	transcript_id "AT5G11010.4"; gene_id "AT5G11010";
Chr5	Araport11	CDS	3485168	3485351	.	+	2	transcript_id "AT5G11010.3"; gene_id "AT5G11010";
Chr5	Araport11	CDS	3485168	3485351	.	+	2	transcript_id "AT5G11010.2"; gene_id "AT5G11010";
Chr5	Araport11	CDS	3485168	3485351	.	+	2	transcript_id "AT5G11010.1"; gene_id "AT5G11010";
Chr5	Araport11	exon	3485168	3485351	.	+	.	transcript_id "AT5G11010.4,AT5G11010.3,AT5G11010.2,AT5G11010.1"; gene_id "AT5G11010";
Chr5	Araport11	CDS	3485440	3485617	.	+	1	transcript_id "AT5G11010.4"; gene_id "AT5G11010";
Chr5	Araport11	CDS	3485440	3485617	.	+	1	transcript_id "AT5G11010.3"; gene_id "AT5G11010";
Chr5	Araport11	CDS	3485440	3485617	.	+	1	transcript_id "AT5G11010.2"; gene_id "AT5G11010";
Chr5	Araport11	CDS	3485440	3485617	.	+	1	transcript_id "AT5G11010.1"; gene_id "AT5G11010";
Chr5	Araport11	exon	3485440	3485617	.	+	.	transcript_id "AT5G11010.4,AT5G11010.3,AT5G11010.2,AT5G11010.1"; gene_id "AT5G11010";
Chr5	Araport11	CDS	3485700	3485799	.	+	0	transcript_id "AT5G11010.4"; gene_id "AT5G11010";
Chr5	Araport11	CDS	3485700	3485799	.	+	0	transcript_id "AT5G11010.3"; gene_id "AT5G11010";
Chr5	Araport11	CDS	3485700	3485799	.	+	0	transcript_id "AT5G11010.2"; gene_id "AT5G11010";
Chr5	Araport11	exon	3485700	3485799	.	+	.	transcript_id "AT5G11010.4,AT5G11010.3,AT5G11010.2"; gene_id "AT5G11010";
Chr5	Araport11	CDS	3485700	3485831	.	+	0	transcript_id "AT5G11010.1"; gene_id "AT5G11010";
Chr5	Araport11	exon	3485700	3486263	.	+	.	transcript_id "AT5G11010.1"; gene_id "AT5G11010";
Chr5	Araport11	three_prime_UTR	3485832	3486263	.	+	.	transcript_id "AT5G11010.1"; gene_id "AT5G11010";
Chr5	Araport11	exon	3485886	3486067	.	+	.	transcript_id "AT5G11010.4"; gene_id "AT5G11010";
Chr5	Araport11	CDS	3485886	3486067	.	+	2	transcript_id "AT5G11010.4"; gene_id "AT5G11010";
Chr5	Araport11	CDS	3485886	3486067	.	+	2	transcript_id "AT5G11010.3"; gene_id "AT5G11010";
Chr5	Araport11	CDS	3485886	3486067	.	+	2	transcript_id "AT5G11010.2"; gene_id "AT5G11010";
Chr5	Araport11	exon	3485886	3486267	.	+	.	transcript_id "AT5G11010.3,AT5G11010.2"; gene_id "AT5G11010";
Chr5	Araport11	three_prime_UTR	3486068	3486267	.	+	.	transcript_id "AT5G11010.3,AT5G11010.2"; gene_id "AT5G11010";
Chr5	Araport11	gene	3486242	3489316	.	-	.	transcript_id "AT5G11020"; gene_id "AT5G11020";
Chr5	Araport11	mRNA	3486242	3489316	.	-	.	transcript_id "AT5G11020"; gene_id "AT5G11020.1";
Chr5	Araport11	three_prime_UTR	3486242	3486438	.	-	.	transcript_id "AT5G11020.1"; gene_id "AT5G11020";
Chr5	Araport11	exon	3486242	3486588	.	-	.	transcript_id "AT5G11020.1"; gene_id "AT5G11020";
Chr5	Araport11	CDS	3486439	3486588	.	-	0	transcript_id "AT5G11020.1"; gene_id "AT5G11020";
Chr5	Araport11	mRNA	3486439	3488430	.	-	.	transcript_id "AT5G11020"; gene_id "AT5G11020.4";
Chr5	Araport11	CDS	3486439	3486588	.	-	0	transcript_id "AT5G11020.4"; gene_id "AT5G11020";
Chr5	Araport11	mRNA	3486439	3488665	.	-	.	transcript_id "AT5G11020"; gene_id "AT5G11020.3";
Chr5	Araport11	CDS	3486439	3486588	.	-	0	transcript_id "AT5G11020.3"; gene_id "AT5G11020";
Chr5	Araport11	mRNA	3486439	3489294	.	-	.	transcript_id "AT5G11020"; gene_id "AT5G11020.2";
Chr5	Araport11	CDS	3486439	3486588	.	-	0	transcript_id "AT5G11020.2"; gene_id "AT5G11020";
Chr5	Araport11	exon	3486439	3486588	.	-	.	transcript_id "AT5G11020.4,AT5G11020.3,AT5G11020.2"; gene_id "AT5G11020";
Chr5	Araport11	protein	3486439	3488332	.	-	.	transcript_id "AT5G11020.3"; gene_id "AT5G11020";
Chr5	Araport11	protein	3486439	3488401	.	-	.	transcript_id "AT5G11020.4"; gene_id "AT5G11020";
Chr5	Araport11	protein	3486439	3488588	.	-	.	transcript_id "AT5G11020.2"; gene_id "AT5G11020";
Chr5	Araport11	protein	3486439	3488983	.	-	.	transcript_id "AT5G11020.1"; gene_id "AT5G11020";
Chr5	Araport11	CDS	3486685	3486774	.	-	0	transcript_id "AT5G11020.1"; gene_id "AT5G11020";
Chr5	Araport11	CDS	3486685	3486774	.	-	0	transcript_id "AT5G11020.4"; gene_id "AT5G11020";
Chr5	Araport11	CDS	3486685	3486774	.	-	0	transcript_id "AT5G11020.3"; gene_id "AT5G11020";
Chr5	Araport11	CDS	3486685	3486774	.	-	0	transcript_id "AT5G11020.2"; gene_id "AT5G11020";
Chr5	Araport11	exon	3486685	3486774	.	-	.	transcript_id "AT5G11020.1,AT5G11020.4,AT5G11020.3,AT5G11020.2"; gene_id "AT5G11020";
Chr5	Araport11	CDS	3486863	3486981	.	-	2	transcript_id "AT5G11020.1"; gene_id "AT5G11020";
Chr5	Araport11	CDS	3486863	3486981	.	-	2	transcript_id "AT5G11020.4"; gene_id "AT5G11020";
Chr5	Araport11	CDS	3486863	3486981	.	-	2	transcript_id "AT5G11020.3"; gene_id "AT5G11020";
Chr5	Araport11	CDS	3486863	3486981	.	-	2	transcript_id "AT5G11020.2"; gene_id "AT5G11020";
Chr5	Araport11	exon	3486863	3486981	.	-	.	transcript_id "AT5G11020.1,AT5G11020.4,AT5G11020.3,AT5G11020.2"; gene_id "AT5G11020";
Chr5	Araport11	CDS	3487109	3487208	.	-	0	transcript_id "AT5G11020.1"; gene_id "AT5G11020";
Chr5	Araport11	CDS	3487109	3487208	.	-	0	transcript_id "AT5G11020.4"; gene_id "AT5G11020";
Chr5	Araport11	CDS	3487109	3487208	.	-	0	transcript_id "AT5G11020.3"; gene_id "AT5G11020";
Chr5	Araport11	CDS	3487109	3487208	.	-	0	transcript_id "AT5G11020.2"; gene_id "AT5G11020";
Chr5	Araport11	exon	3487109	3487208	.	-	.	transcript_id "AT5G11020.1,AT5G11020.4,AT5G11020.3,AT5G11020.2"; gene_id "AT5G11020";
Chr5	Araport11	CDS	3487299	3487395	.	-	1	transcript_id "AT5G11020.1"; gene_id "AT5G11020";
Chr5	Araport11	CDS	3487299	3487395	.	-	1	transcript_id "AT5G11020.4"; gene_id "AT5G11020";
Chr5	Araport11	CDS	3487299	3487395	.	-	1	transcript_id "AT5G11020.3"; gene_id "AT5G11020";
Chr5	Araport11	CDS	3487299	3487395	.	-	1	transcript_id "AT5G11020.2"; gene_id "AT5G11020";
Chr5	Araport11	exon	3487299	3487395	.	-	.	transcript_id "AT5G11020.1,AT5G11020.4,AT5G11020.3,AT5G11020.2"; gene_id "AT5G11020";
Chr5	Araport11	CDS	3487488	3487551	.	-	2	transcript_id "AT5G11020.1"; gene_id "AT5G11020";
Chr5	Araport11	CDS	3487488	3487551	.	-	2	transcript_id "AT5G11020.4"; gene_id "AT5G11020";
Chr5	Araport11	CDS	3487488	3487551	.	-	2	transcript_id "AT5G11020.3"; gene_id "AT5G11020";
Chr5	Araport11	CDS	3487488	3487551	.	-	2	transcript_id "AT5G11020.2"; gene_id "AT5G11020";
Chr5	Araport11	exon	3487488	3487551	.	-	.	transcript_id "AT5G11020.1,AT5G11020.4,AT5G11020.3,AT5G11020.2"; gene_id "AT5G11020";
Chr5	Araport11	CDS	3487635	3487767	.	-	0	transcript_id "AT5G11020.1"; gene_id "AT5G11020";
Chr5	Araport11	CDS	3487635	3487767	.	-	0	transcript_id "AT5G11020.4"; gene_id "AT5G11020";
Chr5	Araport11	CDS	3487635	3487767	.	-	0	transcript_id "AT5G11020.3"; gene_id "AT5G11020";
Chr5	Araport11	CDS	3487635	3487767	.	-	0	transcript_id "AT5G11020.2"; gene_id "AT5G11020";
Chr5	Araport11	exon	3487635	3487767	.	-	.	transcript_id "AT5G11020.1,AT5G11020.4,AT5G11020.3,AT5G11020.2"; gene_id "AT5G11020";
Chr5	Araport11	CDS	3487850	3488106	.	-	2	transcript_id "AT5G11020.1"; gene_id "AT5G11020";
Chr5	Araport11	CDS	3487850	3488106	.	-	2	transcript_id "AT5G11020.4"; gene_id "AT5G11020";
Chr5	Araport11	CDS	3487850	3488106	.	-	2	transcript_id "AT5G11020.3"; gene_id "AT5G11020";
Chr5	Araport11	CDS	3487850	3488106	.	-	2	transcript_id "AT5G11020.2"; gene_id "AT5G11020";
Chr5	Araport11	exon	3487850	3488106	.	-	.	transcript_id "AT5G11020.1,AT5G11020.4,AT5G11020.3,AT5G11020.2"; gene_id "AT5G11020";
Chr5	Araport11	CDS	3488224	3488379	.	-	2	transcript_id "AT5G11020.1"; gene_id "AT5G11020";
Chr5	Araport11	CDS	3488224	3488401	.	-	0	transcript_id "AT5G11020.4"; gene_id "AT5G11020";
Chr5	Araport11	exon	3488224	3488430	.	-	.	transcript_id "AT5G11020.4"; gene_id "AT5G11020";
Chr5	Araport11	CDS	3488224	3488332	.	-	0	transcript_id "AT5G11020.3"; gene_id "AT5G11020";
Chr5	Araport11	CDS	3488224	3488379	.	-	2	transcript_id "AT5G11020.2"; gene_id "AT5G11020";
Chr5	Araport11	exon	3488224	3488379	.	-	.	transcript_id "AT5G11020.1,AT5G11020.3,AT5G11020.2"; gene_id "AT5G11020";
Chr5	Araport11	five_prime_UTR	3488333	3488379	.	-	.	transcript_id "AT5G11020.3"; gene_id "AT5G11020";
Chr5	Araport11	five_prime_UTR	3488402	3488430	.	-	.	transcript_id "AT5G11020.4"; gene_id "AT5G11020";
Chr5	Araport11	exon	3488478	3488665	.	-	.	transcript_id "AT5G11020.3"; gene_id "AT5G11020";
Chr5	Araport11	five_prime_UTR	3488478	3488665	.	-	.	transcript_id "AT5G11020.3"; gene_id "AT5G11020";
Chr5	Araport11	CDS	3488555	3488588	.	-	0	transcript_id "AT5G11020.2"; gene_id "AT5G11020";
Chr5	Araport11	exon	3488555	3489294	.	-	.	transcript_id "AT5G11020.2"; gene_id "AT5G11020";
Chr5	Araport11	five_prime_UTR	3488589	3489294	.	-	.	transcript_id "AT5G11020.2"; gene_id "AT5G11020";
Chr5	Araport11	CDS	3488848	3488983	.	-	0	transcript_id "AT5G11020.1"; gene_id "AT5G11020";
Chr5	Araport11	exon	3488848	3489316	.	-	.	transcript_id "AT5G11020.1"; gene_id "AT5G11020";
Chr5	Araport11	five_prime_UTR	3488984	3489316	.	-	.	transcript_id "AT5G11020.1"; gene_id "AT5G11020";
Chr5	Araport11	gene	3490788	3495173	.	-	.	transcript_id "AT5G11030"; gene_id "AT5G11030";
Chr5	Araport11	mRNA	3490788	3495173	.	-	.	transcript_id "AT5G11030"; gene_id "AT5G11030.1";
Chr5	Araport11	mRNA	3490788	3495173	.	-	.	transcript_id "AT5G11030"; gene_id "AT5G11030.2";
Chr5	Araport11	three_prime_UTR	3490788	3490992	.	-	.	transcript_id "AT5G11030.1,AT5G11030.2"; gene_id "AT5G11030";
Chr5	Araport11	exon	3490788	3491237	.	-	.	transcript_id "AT5G11030.1,AT5G11030.2"; gene_id "AT5G11030";
Chr5	Araport11	mRNA	3490807	3495135	.	-	.	transcript_id "AT5G11030"; gene_id "AT5G11030.4";
Chr5	Araport11	exon	3490807	3491237	.	-	.	transcript_id "AT5G11030.4"; gene_id "AT5G11030";
Chr5	Araport11	three_prime_UTR	3490807	3491237	.	-	.	transcript_id "AT5G11030.4"; gene_id "AT5G11030";
Chr5	Araport11	mRNA	3490807	3495135	.	-	.	transcript_id "AT5G11030"; gene_id "AT5G11030.5";
Chr5	Araport11	three_prime_UTR	3490807	3491225	.	-	.	transcript_id "AT5G11030.5"; gene_id "AT5G11030";
Chr5	Araport11	mRNA	3490807	3495135	.	-	.	transcript_id "AT5G11030"; gene_id "AT5G11030.6";
Chr5	Araport11	three_prime_UTR	3490807	3490992	.	-	.	transcript_id "AT5G11030.6"; gene_id "AT5G11030";
Chr5	Araport11	exon	3490807	3491225	.	-	.	transcript_id "AT5G11030.5,AT5G11030.6"; gene_id "AT5G11030";
Chr5	Araport11	mRNA	3490832	3495132	.	-	.	transcript_id "AT5G11030"; gene_id "AT5G11030.3";
Chr5	Araport11	three_prime_UTR	3490832	3490992	.	-	.	transcript_id "AT5G11030.3"; gene_id "AT5G11030";
Chr5	Araport11	exon	3490832	3491225	.	-	.	transcript_id "AT5G11030.3"; gene_id "AT5G11030";
Chr5	Araport11	mRNA	3490833	3495132	.	-	.	transcript_id "AT5G11030"; gene_id "AT5G11030.8";
Chr5	Araport11	three_prime_UTR	3490833	3491403	.	-	.	transcript_id "AT5G11030.8"; gene_id "AT5G11030";
Chr5	Araport11	exon	3490833	3491478	.	-	.	transcript_id "AT5G11030.8"; gene_id "AT5G11030";
Chr5	Araport11	mRNA	3490833	3495132	.	-	.	transcript_id "AT5G11030"; gene_id "AT5G11030.7";
Chr5	Araport11	three_prime_UTR	3490833	3491838	.	-	.	transcript_id "AT5G11030.7"; gene_id "AT5G11030";
Chr5	Araport11	exon	3490833	3492030	.	-	.	transcript_id "AT5G11030.7"; gene_id "AT5G11030";
Chr5	Araport11	CDS	3490993	3491237	.	-	2	transcript_id "AT5G11030.1"; gene_id "AT5G11030";
Chr5	Araport11	CDS	3490993	3491237	.	-	2	transcript_id "AT5G11030.2"; gene_id "AT5G11030";
Chr5	Araport11	CDS	3490993	3491225	.	-	2	transcript_id "AT5G11030.6"; gene_id "AT5G11030";
Chr5	Araport11	CDS	3490993	3491225	.	-	2	transcript_id "AT5G11030.3"; gene_id "AT5G11030";
Chr5	Araport11	protein	3490993	3495078	.	-	.	transcript_id "AT5G11030.6"; gene_id "AT5G11030";
Chr5	Araport11	protein	3490993	3495078	.	-	.	transcript_id "AT5G11030.3"; gene_id "AT5G11030";
Chr5	Araport11	protein	3490993	3495150	.	-	.	transcript_id "AT5G11030.1"; gene_id "AT5G11030";
Chr5	Araport11	protein	3490993	3495150	.	-	.	transcript_id "AT5G11030.2"; gene_id "AT5G11030";
Chr5	Araport11	CDS	3491404	3491478	.	-	0	transcript_id "AT5G11030.8"; gene_id "AT5G11030";
Chr5	Araport11	protein	3491404	3495078	.	-	.	transcript_id "AT5G11030.8"; gene_id "AT5G11030";
Chr5	Araport11	CDS	3491427	3491478	.	-	0	transcript_id "AT5G11030.1"; gene_id "AT5G11030";
Chr5	Araport11	CDS	3491427	3491478	.	-	0	transcript_id "AT5G11030.2"; gene_id "AT5G11030";
Chr5	Araport11	three_prime_UTR	3491427	3491838	.	-	.	transcript_id "AT5G11030.4,AT5G11030.5"; gene_id "AT5G11030";
Chr5	Araport11	exon	3491427	3492030	.	-	.	transcript_id "AT5G11030.4,AT5G11030.5"; gene_id "AT5G11030";
Chr5	Araport11	CDS	3491427	3491478	.	-	0	transcript_id "AT5G11030.6"; gene_id "AT5G11030";
Chr5	Araport11	CDS	3491427	3491478	.	-	0	transcript_id "AT5G11030.3"; gene_id "AT5G11030";
Chr5	Araport11	exon	3491427	3491478	2.83e+03	-	.	transcript_id "AT5G11030.1,AT5G11030.2,AT5G11030.6,AT5G11030.3"; gene_id "AT5G11030";
Chr5	Araport11	CDS	3491839	3492030	.	-	0	transcript_id "AT5G11030.4"; gene_id "AT5G11030";
Chr5	Araport11	CDS	3491839	3492030	.	-	0	transcript_id "AT5G11030.5"; gene_id "AT5G11030";
Chr5	Araport11	CDS	3491839	3492030	.	-	0	transcript_id "AT5G11030.7"; gene_id "AT5G11030";
Chr5	Araport11	protein	3491839	3495078	.	-	.	transcript_id "AT5G11030.4"; gene_id "AT5G11030";
Chr5	Araport11	protein	3491839	3495078	.	-	.	transcript_id "AT5G11030.5"; gene_id "AT5G11030";
Chr5	Araport11	protein	3491839	3495078	.	-	.	transcript_id "AT5G11030.7"; gene_id "AT5G11030";
Chr5	Araport11	CDS	3491872	3492030	.	-	0	transcript_id "AT5G11030.1"; gene_id "AT5G11030";
Chr5	Araport11	CDS	3491872	3492030	.	-	0	transcript_id "AT5G11030.2"; gene_id "AT5G11030";
Chr5	Araport11	CDS	3491872	3492030	.	-	0	transcript_id "AT5G11030.6"; gene_id "AT5G11030";
Chr5	Araport11	CDS	3491872	3492030	.	-	0	transcript_id "AT5G11030.3"; gene_id "AT5G11030";
Chr5	Araport11	CDS	3491872	3492030	.	-	0	transcript_id "AT5G11030.8"; gene_id "AT5G11030";
Chr5	Araport11	exon	3491872	3492030	2.83e+03	-	.	transcript_id "AT5G11030.1,AT5G11030.2,AT5G11030.6,AT5G11030.3,AT5G11030.8"; gene_id "AT5G11030";
Chr5	Araport11	CDS	3492221	3492298	.	-	0	transcript_id "AT5G11030.1"; gene_id "AT5G11030";
Chr5	Araport11	CDS	3492221	3492298	.	-	0	transcript_id "AT5G11030.2"; gene_id "AT5G11030";
Chr5	Araport11	CDS	3492221	3492298	.	-	0	transcript_id "AT5G11030.4"; gene_id "AT5G11030";
Chr5	Araport11	CDS	3492221	3492298	.	-	0	transcript_id "AT5G11030.5"; gene_id "AT5G11030";
Chr5	Araport11	CDS	3492221	3492298	.	-	0	transcript_id "AT5G11030.6"; gene_id "AT5G11030";
Chr5	Araport11	CDS	3492221	3492298	.	-	0	transcript_id "AT5G11030.3"; gene_id "AT5G11030";
Chr5	Araport11	CDS	3492221	3492298	.	-	0	transcript_id "AT5G11030.8"; gene_id "AT5G11030";
Chr5	Araport11	CDS	3492221	3492298	.	-	0	transcript_id "AT5G11030.7"; gene_id "AT5G11030";
Chr5	Araport11	exon	3492221	3492298	2.83e+03	-	.	transcript_id "AT5G11030.1,AT5G11030.2,AT5G11030.4,AT5G11030.5,AT5G11030.6,AT5G11030.3,AT5G11030.8,AT5G11030.7"; gene_id "AT5G11030";
Chr5	Araport11	mRNA	3492703	3495132	.	-	.	transcript_id "AT5G11030"; gene_id "AT5G11030.9";
Chr5	Araport11	three_prime_UTR	3492703	3492717	.	-	.	transcript_id "AT5G11030.9"; gene_id "AT5G11030";
Chr5	Araport11	exon	3492703	3492804	.	-	.	transcript_id "AT5G11030.9"; gene_id "AT5G11030";
Chr5	Araport11	CDS	3492718	3492804	.	-	0	transcript_id "AT5G11030.9"; gene_id "AT5G11030";
Chr5	Araport11	protein	3492718	3495078	.	-	.	transcript_id "AT5G11030.9"; gene_id "AT5G11030";
Chr5	Araport11	CDS	3492733	3492804	.	-	0	transcript_id "AT5G11030.2"; gene_id "AT5G11030";
Chr5	Araport11	CDS	3492733	3492804	.	-	0	transcript_id "AT5G11030.4"; gene_id "AT5G11030";
Chr5	Araport11	CDS	3492733	3492804	.	-	0	transcript_id "AT5G11030.5"; gene_id "AT5G11030";
Chr5	Araport11	CDS	3492733	3492804	.	-	0	transcript_id "AT5G11030.6"; gene_id "AT5G11030";
Chr5	Araport11	CDS	3492733	3492804	.	-	0	transcript_id "AT5G11030.8"; gene_id "AT5G11030";
Chr5	Araport11	CDS	3492733	3492804	.	-	0	transcript_id "AT5G11030.7"; gene_id "AT5G11030";
Chr5	Araport11	exon	3492733	3492804	2.94e+03	-	.	transcript_id "AT5G11030.2,AT5G11030.4,AT5G11030.5,AT5G11030.6,AT5G11030.8,AT5G11030.7"; gene_id "AT5G11030";
Chr5	Araport11	CDS	3492888	3493216	.	-	2	transcript_id "AT5G11030.1"; gene_id "AT5G11030";
Chr5	Araport11	CDS	3492888	3493216	.	-	2	transcript_id "AT5G11030.2"; gene_id "AT5G11030";
Chr5	Araport11	CDS	3492888	3493216	.	-	2	transcript_id "AT5G11030.4"; gene_id "AT5G11030";
Chr5	Araport11	CDS	3492888	3493216	.	-	2	transcript_id "AT5G11030.5"; gene_id "AT5G11030";
Chr5	Araport11	CDS	3492888	3493216	.	-	2	transcript_id "AT5G11030.6"; gene_id "AT5G11030";
Chr5	Araport11	CDS	3492888	3493216	.	-	2	transcript_id "AT5G11030.3"; gene_id "AT5G11030";
Chr5	Araport11	CDS	3492888	3493216	.	-	2	transcript_id "AT5G11030.8"; gene_id "AT5G11030";
Chr5	Araport11	CDS	3492888	3493216	.	-	2	transcript_id "AT5G11030.7"; gene_id "AT5G11030";
Chr5	Araport11	CDS	3492888	3493216	.	-	2	transcript_id "AT5G11030.9"; gene_id "AT5G11030";
Chr5	Araport11	exon	3492888	3493216	2.83e+03	-	.	transcript_id "AT5G11030.1,AT5G11030.2,AT5G11030.4,AT5G11030.5,AT5G11030.6,AT5G11030.3,AT5G11030.8,AT5G11030.7,AT5G11030.9"; gene_id "AT5G11030";
Chr5	Araport11	CDS	3493310	3493460	.	-	0	transcript_id "AT5G11030.1"; gene_id "AT5G11030";
Chr5	Araport11	CDS	3493310	3493460	.	-	0	transcript_id "AT5G11030.2"; gene_id "AT5G11030";
Chr5	Araport11	CDS	3493310	3493460	.	-	0	transcript_id "AT5G11030.4"; gene_id "AT5G11030";
Chr5	Araport11	CDS	3493310	3493460	.	-	0	transcript_id "AT5G11030.5"; gene_id "AT5G11030";
Chr5	Araport11	CDS	3493310	3493460	.	-	0	transcript_id "AT5G11030.6"; gene_id "AT5G11030";
Chr5	Araport11	CDS	3493310	3493460	.	-	0	transcript_id "AT5G11030.3"; gene_id "AT5G11030";
Chr5	Araport11	CDS	3493310	3493460	.	-	0	transcript_id "AT5G11030.8"; gene_id "AT5G11030";
Chr5	Araport11	CDS	3493310	3493460	.	-	0	transcript_id "AT5G11030.7"; gene_id "AT5G11030";
Chr5	Araport11	CDS	3493310	3493460	.	-	0	transcript_id "AT5G11030.9"; gene_id "AT5G11030";
Chr5	Araport11	exon	3493310	3493460	2.83e+03	-	.	transcript_id "AT5G11030.1,AT5G11030.2,AT5G11030.4,AT5G11030.5,AT5G11030.6,AT5G11030.3,AT5G11030.8,AT5G11030.7,AT5G11030.9"; gene_id "AT5G11030";
Chr5	Araport11	CDS	3493574	3493633	.	-	0	transcript_id "AT5G11030.1"; gene_id "AT5G11030";
Chr5	Araport11	CDS	3493574	3493633	.	-	0	transcript_id "AT5G11030.2"; gene_id "AT5G11030";
Chr5	Araport11	CDS	3493574	3493633	.	-	0	transcript_id "AT5G11030.4"; gene_id "AT5G11030";
Chr5	Araport11	CDS	3493574	3493633	.	-	0	transcript_id "AT5G11030.5"; gene_id "AT5G11030";
Chr5	Araport11	CDS	3493574	3493633	.	-	0	transcript_id "AT5G11030.6"; gene_id "AT5G11030";
Chr5	Araport11	CDS	3493574	3493633	.	-	0	transcript_id "AT5G11030.3"; gene_id "AT5G11030";
Chr5	Araport11	CDS	3493574	3493633	.	-	0	transcript_id "AT5G11030.8"; gene_id "AT5G11030";
Chr5	Araport11	CDS	3493574	3493633	.	-	0	transcript_id "AT5G11030.7"; gene_id "AT5G11030";
Chr5	Araport11	CDS	3493574	3493633	.	-	0	transcript_id "AT5G11030.9"; gene_id "AT5G11030";
Chr5	Araport11	exon	3493574	3493633	2.83e+03	-	.	transcript_id "AT5G11030.1,AT5G11030.2,AT5G11030.4,AT5G11030.5,AT5G11030.6,AT5G11030.3,AT5G11030.8,AT5G11030.7,AT5G11030.9"; gene_id "AT5G11030";
Chr5	Araport11	CDS	3493749	3493915	.	-	2	transcript_id "AT5G11030.1"; gene_id "AT5G11030";
Chr5	Araport11	CDS	3493749	3493915	.	-	2	transcript_id "AT5G11030.2"; gene_id "AT5G11030";
Chr5	Araport11	CDS	3493749	3493915	.	-	2	transcript_id "AT5G11030.4"; gene_id "AT5G11030";
Chr5	Araport11	CDS	3493749	3493915	.	-	2	transcript_id "AT5G11030.5"; gene_id "AT5G11030";
Chr5	Araport11	CDS	3493749	3493915	.	-	2	transcript_id "AT5G11030.6"; gene_id "AT5G11030";
Chr5	Araport11	CDS	3493749	3493915	.	-	2	transcript_id "AT5G11030.3"; gene_id "AT5G11030";
Chr5	Araport11	CDS	3493749	3493915	.	-	2	transcript_id "AT5G11030.8"; gene_id "AT5G11030";
Chr5	Araport11	CDS	3493749	3493915	.	-	2	transcript_id "AT5G11030.7"; gene_id "AT5G11030";
Chr5	Araport11	CDS	3493749	3493915	.	-	2	transcript_id "AT5G11030.9"; gene_id "AT5G11030";
Chr5	Araport11	exon	3493749	3493915	2.83e+03	-	.	transcript_id "AT5G11030.1,AT5G11030.2,AT5G11030.4,AT5G11030.5,AT5G11030.6,AT5G11030.3,AT5G11030.8,AT5G11030.7,AT5G11030.9"; gene_id "AT5G11030";
Chr5	Araport11	CDS	3494240	3494312	.	-	0	transcript_id "AT5G11030.1"; gene_id "AT5G11030";
Chr5	Araport11	CDS	3494240	3494312	.	-	0	transcript_id "AT5G11030.2"; gene_id "AT5G11030";
Chr5	Araport11	CDS	3494240	3494312	.	-	0	transcript_id "AT5G11030.4"; gene_id "AT5G11030";
Chr5	Araport11	CDS	3494240	3494312	.	-	0	transcript_id "AT5G11030.5"; gene_id "AT5G11030";
Chr5	Araport11	CDS	3494240	3494312	.	-	0	transcript_id "AT5G11030.6"; gene_id "AT5G11030";
Chr5	Araport11	CDS	3494240	3494312	.	-	0	transcript_id "AT5G11030.3"; gene_id "AT5G11030";
Chr5	Araport11	CDS	3494240	3494312	.	-	0	transcript_id "AT5G11030.8"; gene_id "AT5G11030";
Chr5	Araport11	CDS	3494240	3494312	.	-	0	transcript_id "AT5G11030.7"; gene_id "AT5G11030";
Chr5	Araport11	CDS	3494240	3494312	.	-	0	transcript_id "AT5G11030.9"; gene_id "AT5G11030";
Chr5	Araport11	exon	3494240	3494312	2.83e+03	-	.	transcript_id "AT5G11030.1,AT5G11030.2,AT5G11030.4,AT5G11030.5,AT5G11030.6,AT5G11030.3,AT5G11030.8,AT5G11030.7,AT5G11030.9"; gene_id "AT5G11030";
Chr5	Araport11	CDS	3494402	3494551	.	-	0	transcript_id "AT5G11030.1"; gene_id "AT5G11030";
Chr5	Araport11	CDS	3494402	3494551	.	-	0	transcript_id "AT5G11030.2"; gene_id "AT5G11030";
Chr5	Araport11	CDS	3494402	3494551	.	-	0	transcript_id "AT5G11030.4"; gene_id "AT5G11030";
Chr5	Araport11	CDS	3494402	3494551	.	-	0	transcript_id "AT5G11030.5"; gene_id "AT5G11030";
Chr5	Araport11	CDS	3494402	3494551	.	-	0	transcript_id "AT5G11030.6"; gene_id "AT5G11030";
Chr5	Araport11	CDS	3494402	3494551	.	-	0	transcript_id "AT5G11030.3"; gene_id "AT5G11030";
Chr5	Araport11	CDS	3494402	3494551	.	-	0	transcript_id "AT5G11030.8"; gene_id "AT5G11030";
Chr5	Araport11	CDS	3494402	3494551	.	-	0	transcript_id "AT5G11030.7"; gene_id "AT5G11030";
Chr5	Araport11	CDS	3494402	3494551	.	-	0	transcript_id "AT5G11030.9"; gene_id "AT5G11030";
Chr5	Araport11	exon	3494402	3494551	2.83e+03	-	.	transcript_id "AT5G11030.1,AT5G11030.2,AT5G11030.4,AT5G11030.5,AT5G11030.6,AT5G11030.3,AT5G11030.8,AT5G11030.7,AT5G11030.9"; gene_id "AT5G11030";
Chr5	Araport11	CDS	3494650	3494829	.	-	0	transcript_id "AT5G11030.1"; gene_id "AT5G11030";
Chr5	Araport11	CDS	3494650	3494829	.	-	0	transcript_id "AT5G11030.2"; gene_id "AT5G11030";
Chr5	Araport11	CDS	3494650	3494829	.	-	0	transcript_id "AT5G11030.4"; gene_id "AT5G11030";
Chr5	Araport11	CDS	3494650	3494829	.	-	0	transcript_id "AT5G11030.5"; gene_id "AT5G11030";
Chr5	Araport11	CDS	3494650	3494829	.	-	0	transcript_id "AT5G11030.6"; gene_id "AT5G11030";
Chr5	Araport11	CDS	3494650	3494829	.	-	0	transcript_id "AT5G11030.3"; gene_id "AT5G11030";
Chr5	Araport11	CDS	3494650	3494829	.	-	0	transcript_id "AT5G11030.8"; gene_id "AT5G11030";
Chr5	Araport11	CDS	3494650	3494829	.	-	0	transcript_id "AT5G11030.7"; gene_id "AT5G11030";
Chr5	Araport11	CDS	3494650	3494829	.	-	0	transcript_id "AT5G11030.9"; gene_id "AT5G11030";
Chr5	Araport11	exon	3494650	3494829	2.83e+03	-	.	transcript_id "AT5G11030.1,AT5G11030.2,AT5G11030.4,AT5G11030.5,AT5G11030.6,AT5G11030.3,AT5G11030.8,AT5G11030.7,AT5G11030.9"; gene_id "AT5G11030";
Chr5	Araport11	CDS	3494986	3495150	.	-	0	transcript_id "AT5G11030.1"; gene_id "AT5G11030";
Chr5	Araport11	CDS	3494986	3495150	.	-	0	transcript_id "AT5G11030.2"; gene_id "AT5G11030";
Chr5	Araport11	exon	3494986	3495173	.	-	.	transcript_id "AT5G11030.1,AT5G11030.2"; gene_id "AT5G11030";
Chr5	Araport11	CDS	3494986	3495078	.	-	0	transcript_id "AT5G11030.4"; gene_id "AT5G11030";
Chr5	Araport11	CDS	3494986	3495078	.	-	0	transcript_id "AT5G11030.5"; gene_id "AT5G11030";
Chr5	Araport11	CDS	3494986	3495078	.	-	0	transcript_id "AT5G11030.6"; gene_id "AT5G11030";
Chr5	Araport11	exon	3494986	3495135	.	-	.	transcript_id "AT5G11030.4,AT5G11030.5,AT5G11030.6"; gene_id "AT5G11030";
Chr5	Araport11	CDS	3494986	3495078	.	-	0	transcript_id "AT5G11030.3"; gene_id "AT5G11030";
Chr5	Araport11	CDS	3494986	3495078	.	-	0	transcript_id "AT5G11030.8"; gene_id "AT5G11030";
Chr5	Araport11	CDS	3494986	3495078	.	-	0	transcript_id "AT5G11030.7"; gene_id "AT5G11030";
Chr5	Araport11	CDS	3494986	3495078	.	-	0	transcript_id "AT5G11030.9"; gene_id "AT5G11030";
Chr5	Araport11	exon	3494986	3495132	.	-	.	transcript_id "AT5G11030.3,AT5G11030.8,AT5G11030.7,AT5G11030.9"; gene_id "AT5G11030";
Chr5	Araport11	five_prime_UTR	3495079	3495135	.	-	.	transcript_id "AT5G11030.4,AT5G11030.5,AT5G11030.6"; gene_id "AT5G11030";
Chr5	Araport11	five_prime_UTR	3495079	3495132	.	-	.	transcript_id "AT5G11030.3,AT5G11030.8,AT5G11030.7,AT5G11030.9"; gene_id "AT5G11030";
Chr5	Araport11	five_prime_UTR	3495151	3495173	.	-	.	transcript_id "AT5G11030.1,AT5G11030.2"; gene_id "AT5G11030";
Chr5	Araport11	gene	3495195	3500945	.	+	.	transcript_id "AT5G11040"; gene_id "AT5G11040";
Chr5	Araport11	mRNA	3495195	3500945	.	+	.	transcript_id "AT5G11040"; gene_id "AT5G11040.1";
Chr5	Araport11	five_prime_UTR	3495195	3495331	.	+	.	transcript_id "AT5G11040.1"; gene_id "AT5G11040";
Chr5	Araport11	exon	3495195	3495742	.	+	.	transcript_id "AT5G11040.1"; gene_id "AT5G11040";
Chr5	Araport11	CDS	3495332	3495742	.	+	0	transcript_id "AT5G11040.1"; gene_id "AT5G11040";
Chr5	Araport11	protein	3495332	3500610	.	+	.	transcript_id "AT5G11040.1"; gene_id "AT5G11040";
Chr5	Araport11	exon	3495935	3496141	.	+	.	transcript_id "AT5G11040.1"; gene_id "AT5G11040";
Chr5	Araport11	CDS	3495935	3496141	.	+	0	transcript_id "AT5G11040.1"; gene_id "AT5G11040";
Chr5	Araport11	exon	3496249	3496431	.	+	.	transcript_id "AT5G11040.1"; gene_id "AT5G11040";
Chr5	Araport11	CDS	3496249	3496431	.	+	0	transcript_id "AT5G11040.1"; gene_id "AT5G11040";
Chr5	Araport11	exon	3496615	3496724	.	+	.	transcript_id "AT5G11040.1"; gene_id "AT5G11040";
Chr5	Araport11	CDS	3496615	3496724	.	+	0	transcript_id "AT5G11040.1"; gene_id "AT5G11040";
Chr5	Araport11	exon	3496798	3496857	.	+	.	transcript_id "AT5G11040.1"; gene_id "AT5G11040";
Chr5	Araport11	CDS	3496798	3496857	.	+	1	transcript_id "AT5G11040.1"; gene_id "AT5G11040";
Chr5	Araport11	exon	3497335	3497623	.	+	.	transcript_id "AT5G11040.1"; gene_id "AT5G11040";
Chr5	Araport11	CDS	3497335	3497623	.	+	1	transcript_id "AT5G11040.1"; gene_id "AT5G11040";
Chr5	Araport11	exon	3497785	3498074	.	+	.	transcript_id "AT5G11040.1"; gene_id "AT5G11040";
Chr5	Araport11	CDS	3497785	3498074	.	+	0	transcript_id "AT5G11040.1"; gene_id "AT5G11040";
Chr5	Araport11	exon	3498377	3499257	.	+	.	transcript_id "AT5G11040.1"; gene_id "AT5G11040";
Chr5	Araport11	CDS	3498377	3499257	.	+	1	transcript_id "AT5G11040.1"; gene_id "AT5G11040";
Chr5	Araport11	exon	3499369	3500274	.	+	.	transcript_id "AT5G11040.1"; gene_id "AT5G11040";
Chr5	Araport11	CDS	3499369	3500274	.	+	2	transcript_id "AT5G11040.1"; gene_id "AT5G11040";
Chr5	Araport11	CDS	3500387	3500610	.	+	2	transcript_id "AT5G11040.1"; gene_id "AT5G11040";
Chr5	Araport11	exon	3500387	3500945	.	+	.	transcript_id "AT5G11040.1"; gene_id "AT5G11040";
Chr5	Araport11	three_prime_UTR	3500611	3500945	.	+	.	transcript_id "AT5G11040.1"; gene_id "AT5G11040";
Chr5	Araport11	transposable_element	3501657	3502078	.	-	.	transcript_id "AT5TE12720"; gene_id "AT5TE12720";
Chr5	Araport11	transposon_fragment	3501657	3502078	.	-	.	transcript_id "AT5TE12720"; gene_id "AT5TE12720";
Chr5	Araport11	gene	3502092	3503834	.	+	.	transcript_id "AT5G11050"; gene_id "AT5G11050";
Chr5	Araport11	mRNA	3502092	3503834	.	+	.	transcript_id "AT5G11050"; gene_id "AT5G11050.1";
Chr5	Araport11	five_prime_UTR	3502092	3502143	.	+	.	transcript_id "AT5G11050.1"; gene_id "AT5G11050";
Chr5	Araport11	exon	3502092	3502484	.	+	.	transcript_id "AT5G11050.1"; gene_id "AT5G11050";
Chr5	Araport11	CDS	3502144	3502484	.	+	0	transcript_id "AT5G11050.1"; gene_id "AT5G11050";
Chr5	Araport11	protein	3502144	3503635	.	+	.	transcript_id "AT5G11050.1"; gene_id "AT5G11050";
Chr5	Araport11	exon	3502627	3502753	.	+	.	transcript_id "AT5G11050.1"; gene_id "AT5G11050";
Chr5	Araport11	CDS	3502627	3502753	.	+	1	transcript_id "AT5G11050.1"; gene_id "AT5G11050";
Chr5	Araport11	CDS	3502832	3503635	.	+	0	transcript_id "AT5G11050.1"; gene_id "AT5G11050";
Chr5	Araport11	exon	3502832	3503834	.	+	.	transcript_id "AT5G11050.1"; gene_id "AT5G11050";
Chr5	Araport11	three_prime_UTR	3503636	3503834	.	+	.	transcript_id "AT5G11050.1"; gene_id "AT5G11050";
Chr5	Araport11	gene	3509833	3513741	.	+	.	transcript_id "AT5G11060"; gene_id "AT5G11060";
Chr5	Araport11	mRNA	3509833	3513741	.	+	.	transcript_id "AT5G11060"; gene_id "AT5G11060.1";
Chr5	Araport11	five_prime_UTR	3509833	3510407	.	+	.	transcript_id "AT5G11060.1"; gene_id "AT5G11060";
Chr5	Araport11	exon	3509833	3510980	.	+	.	transcript_id "AT5G11060.1"; gene_id "AT5G11060";
Chr5	Araport11	CDS	3510408	3510980	.	+	0	transcript_id "AT5G11060.1"; gene_id "AT5G11060";
Chr5	Araport11	protein	3510408	3512967	.	+	.	transcript_id "AT5G11060.1"; gene_id "AT5G11060";
Chr5	Araport11	exon	3511472	3511592	.	+	.	transcript_id "AT5G11060.1"; gene_id "AT5G11060";
Chr5	Araport11	CDS	3511472	3511592	.	+	0	transcript_id "AT5G11060.1"; gene_id "AT5G11060";
Chr5	Araport11	exon	3511789	3511973	.	+	.	transcript_id "AT5G11060.1"; gene_id "AT5G11060";
Chr5	Araport11	CDS	3511789	3511973	.	+	2	transcript_id "AT5G11060.1"; gene_id "AT5G11060";
Chr5	Araport11	exon	3512308	3512439	.	+	.	transcript_id "AT5G11060.1"; gene_id "AT5G11060";
Chr5	Araport11	CDS	3512308	3512439	.	+	0	transcript_id "AT5G11060.1"; gene_id "AT5G11060";
Chr5	Araport11	exon	3512598	3512734	.	+	.	transcript_id "AT5G11060.1"; gene_id "AT5G11060";
Chr5	Araport11	CDS	3512598	3512734	.	+	0	transcript_id "AT5G11060.1"; gene_id "AT5G11060";
Chr5	Araport11	CDS	3512934	3512967	.	+	1	transcript_id "AT5G11060.1"; gene_id "AT5G11060";
Chr5	Araport11	exon	3512934	3513741	.	+	.	transcript_id "AT5G11060.1"; gene_id "AT5G11060";
Chr5	Araport11	three_prime_UTR	3512968	3513741	.	+	.	transcript_id "AT5G11060.1"; gene_id "AT5G11060";
Chr5	Araport11	gene	3516092	3517035	.	-	.	transcript_id "AT5G11070"; gene_id "AT5G11070";
Chr5	Araport11	mRNA	3516092	3517035	.	-	.	transcript_id "AT5G11070"; gene_id "AT5G11070.1";
Chr5	Araport11	three_prime_UTR	3516092	3516439	.	-	.	transcript_id "AT5G11070.1"; gene_id "AT5G11070";
Chr5	Araport11	exon	3516092	3517035	.	-	.	transcript_id "AT5G11070.1"; gene_id "AT5G11070";
Chr5	Araport11	CDS	3516440	3516898	.	-	0	transcript_id "AT5G11070.1"; gene_id "AT5G11070";
Chr5	Araport11	protein	3516440	3516898	.	-	.	transcript_id "AT5G11070.1"; gene_id "AT5G11070";
Chr5	Araport11	five_prime_UTR	3516899	3517035	.	-	.	transcript_id "AT5G11070.1"; gene_id "AT5G11070";
Chr5	Araport11	gene	3517223	3520003	.	-	.	transcript_id "AT5G11080"; gene_id "AT5G11080";
Chr5	Araport11	mRNA	3517223	3520003	.	-	.	transcript_id "AT5G11080"; gene_id "AT5G11080.2";
Chr5	Araport11	three_prime_UTR	3517223	3517448	.	-	.	transcript_id "AT5G11080.2"; gene_id "AT5G11080";
Chr5	Araport11	exon	3517223	3517559	.	-	.	transcript_id "AT5G11080.2"; gene_id "AT5G11080";
Chr5	Araport11	mRNA	3517275	3519449	.	-	.	transcript_id "AT5G11080"; gene_id "AT5G11080.3";
Chr5	Araport11	three_prime_UTR	3517275	3517409	.	-	.	transcript_id "AT5G11080.3"; gene_id "AT5G11080";
Chr5	Araport11	exon	3517275	3517418	.	-	.	transcript_id "AT5G11080.3"; gene_id "AT5G11080";
Chr5	Araport11	CDS	3517410	3517418	.	-	0	transcript_id "AT5G11080.3"; gene_id "AT5G11080";
Chr5	Araport11	protein	3517410	3519449	.	-	.	transcript_id "AT5G11080.3"; gene_id "AT5G11080";
Chr5	Araport11	CDS	3517449	3517559	.	-	0	transcript_id "AT5G11080.2"; gene_id "AT5G11080";
Chr5	Araport11	mRNA	3517449	3519660	.	-	.	transcript_id "AT5G11080"; gene_id "AT5G11080.1";
Chr5	Araport11	exon	3517449	3517559	.	-	.	transcript_id "AT5G11080.1"; gene_id "AT5G11080";
Chr5	Araport11	CDS	3517449	3517559	.	-	0	transcript_id "AT5G11080.1"; gene_id "AT5G11080";
Chr5	Araport11	protein	3517449	3519449	.	-	.	transcript_id "AT5G11080.2"; gene_id "AT5G11080";
Chr5	Araport11	protein	3517449	3519449	.	-	.	transcript_id "AT5G11080.1"; gene_id "AT5G11080";
Chr5	Araport11	exon	3517524	3517559	.	-	.	transcript_id "AT5G11080.3"; gene_id "AT5G11080";
Chr5	Araport11	CDS	3517524	3517559	.	-	0	transcript_id "AT5G11080.3"; gene_id "AT5G11080";
Chr5	Araport11	CDS	3517649	3517807	.	-	0	transcript_id "AT5G11080.2"; gene_id "AT5G11080";
Chr5	Araport11	CDS	3517649	3517807	.	-	0	transcript_id "AT5G11080.3"; gene_id "AT5G11080";
Chr5	Araport11	CDS	3517649	3517807	.	-	0	transcript_id "AT5G11080.1"; gene_id "AT5G11080";
Chr5	Araport11	exon	3517649	3517807	.	-	.	transcript_id "AT5G11080.2,AT5G11080.3,AT5G11080.1"; gene_id "AT5G11080";
Chr5	Araport11	CDS	3517889	3517942	.	-	0	transcript_id "AT5G11080.2"; gene_id "AT5G11080";
Chr5	Araport11	CDS	3517889	3517942	.	-	0	transcript_id "AT5G11080.3"; gene_id "AT5G11080";
Chr5	Araport11	CDS	3517889	3517942	.	-	0	transcript_id "AT5G11080.1"; gene_id "AT5G11080";
Chr5	Araport11	exon	3517889	3517942	.	-	.	transcript_id "AT5G11080.2,AT5G11080.3,AT5G11080.1"; gene_id "AT5G11080";
Chr5	Araport11	CDS	3518060	3518224	.	-	0	transcript_id "AT5G11080.2"; gene_id "AT5G11080";
Chr5	Araport11	CDS	3518060	3518224	.	-	0	transcript_id "AT5G11080.3"; gene_id "AT5G11080";
Chr5	Araport11	CDS	3518060	3518224	.	-	0	transcript_id "AT5G11080.1"; gene_id "AT5G11080";
Chr5	Araport11	exon	3518060	3518224	.	-	.	transcript_id "AT5G11080.2,AT5G11080.3,AT5G11080.1"; gene_id "AT5G11080";
Chr5	Araport11	CDS	3518314	3518447	.	-	2	transcript_id "AT5G11080.2"; gene_id "AT5G11080";
Chr5	Araport11	CDS	3518314	3518447	.	-	2	transcript_id "AT5G11080.3"; gene_id "AT5G11080";
Chr5	Araport11	CDS	3518314	3518447	.	-	2	transcript_id "AT5G11080.1"; gene_id "AT5G11080";
Chr5	Araport11	exon	3518314	3518447	.	-	.	transcript_id "AT5G11080.2,AT5G11080.3,AT5G11080.1"; gene_id "AT5G11080";
Chr5	Araport11	CDS	3518522	3518591	.	-	0	transcript_id "AT5G11080.2"; gene_id "AT5G11080";
Chr5	Araport11	CDS	3518522	3518591	.	-	0	transcript_id "AT5G11080.3"; gene_id "AT5G11080";
Chr5	Araport11	CDS	3518522	3518591	.	-	0	transcript_id "AT5G11080.1"; gene_id "AT5G11080";
Chr5	Araport11	exon	3518522	3518591	.	-	.	transcript_id "AT5G11080.2,AT5G11080.3,AT5G11080.1"; gene_id "AT5G11080";
Chr5	Araport11	CDS	3518680	3518739	.	-	0	transcript_id "AT5G11080.2"; gene_id "AT5G11080";
Chr5	Araport11	CDS	3518680	3518739	.	-	0	transcript_id "AT5G11080.3"; gene_id "AT5G11080";
Chr5	Araport11	CDS	3518680	3518739	.	-	0	transcript_id "AT5G11080.1"; gene_id "AT5G11080";
Chr5	Araport11	exon	3518680	3518739	.	-	.	transcript_id "AT5G11080.2,AT5G11080.3,AT5G11080.1"; gene_id "AT5G11080";
Chr5	Araport11	CDS	3518835	3518857	.	-	2	transcript_id "AT5G11080.2"; gene_id "AT5G11080";
Chr5	Araport11	CDS	3518835	3518857	.	-	2	transcript_id "AT5G11080.3"; gene_id "AT5G11080";
Chr5	Araport11	CDS	3518835	3518857	.	-	2	transcript_id "AT5G11080.1"; gene_id "AT5G11080";
Chr5	Araport11	exon	3518835	3518857	.	-	.	transcript_id "AT5G11080.2,AT5G11080.3,AT5G11080.1"; gene_id "AT5G11080";
Chr5	Araport11	CDS	3518935	3519006	.	-	2	transcript_id "AT5G11080.2"; gene_id "AT5G11080";
Chr5	Araport11	CDS	3518935	3519006	.	-	2	transcript_id "AT5G11080.3"; gene_id "AT5G11080";
Chr5	Araport11	CDS	3518935	3519006	.	-	2	transcript_id "AT5G11080.1"; gene_id "AT5G11080";
Chr5	Araport11	exon	3518935	3519006	.	-	.	transcript_id "AT5G11080.2,AT5G11080.3,AT5G11080.1"; gene_id "AT5G11080";
Chr5	Araport11	CDS	3519095	3519215	.	-	0	transcript_id "AT5G11080.2"; gene_id "AT5G11080";
Chr5	Araport11	CDS	3519095	3519215	.	-	0	transcript_id "AT5G11080.3"; gene_id "AT5G11080";
Chr5	Araport11	CDS	3519095	3519215	.	-	0	transcript_id "AT5G11080.1"; gene_id "AT5G11080";
Chr5	Araport11	exon	3519095	3519215	.	-	.	transcript_id "AT5G11080.2,AT5G11080.3,AT5G11080.1"; gene_id "AT5G11080";
Chr5	Araport11	CDS	3519297	3519449	.	-	0	transcript_id "AT5G11080.2"; gene_id "AT5G11080";
Chr5	Araport11	exon	3519297	3519473	.	-	.	transcript_id "AT5G11080.2"; gene_id "AT5G11080";
Chr5	Araport11	exon	3519360	3519449	.	-	.	transcript_id "AT5G11080.3"; gene_id "AT5G11080";
Chr5	Araport11	CDS	3519360	3519449	.	-	0	transcript_id "AT5G11080.3"; gene_id "AT5G11080";
Chr5	Araport11	CDS	3519360	3519449	.	-	0	transcript_id "AT5G11080.1"; gene_id "AT5G11080";
Chr5	Araport11	exon	3519360	3519473	.	-	.	transcript_id "AT5G11080.1"; gene_id "AT5G11080";
Chr5	Araport11	five_prime_UTR	3519450	3519473	.	-	.	transcript_id "AT5G11080.2,AT5G11080.1"; gene_id "AT5G11080";
Chr5	Araport11	exon	3519591	3519660	.	-	.	transcript_id "AT5G11080.1"; gene_id "AT5G11080";
Chr5	Araport11	five_prime_UTR	3519591	3519660	.	-	.	transcript_id "AT5G11080.1"; gene_id "AT5G11080";
Chr5	Araport11	exon	3519646	3520003	.	-	.	transcript_id "AT5G11080.2"; gene_id "AT5G11080";
Chr5	Araport11	five_prime_UTR	3519646	3520003	.	-	.	transcript_id "AT5G11080.2"; gene_id "AT5G11080";
Chr5	Araport11	gene	3522144	3522167	25	-	.	transcript_id ""; gene_id "";
Chr5	Araport11	snRNA	3522144	3522167	25	-	.	transcript_id "AT5G01845"; gene_id "AT5G01845.1";
Chr5	Araport11	exon	3522144	3522167	25	-	.	transcript_id "AT5G01845.1"; gene_id "AT5G01845";
Chr5	Araport11	transposable_element	3523552	3524234	.	+	.	transcript_id "AT5TE12800"; gene_id "AT5TE12800";
Chr5	Araport11	transposon_fragment	3523552	3524234	.	+	.	transcript_id "AT5TE12800"; gene_id "AT5TE12800";
Chr5	Araport11	gene	3524677	3525846	.	+	.	transcript_id "AT5G11090"; gene_id "AT5G11090";
Chr5	Araport11	mRNA	3524677	3525846	.	+	.	transcript_id "AT5G11090"; gene_id "AT5G11090.1";
Chr5	Araport11	five_prime_UTR	3524677	3524795	.	+	.	transcript_id "AT5G11090.1"; gene_id "AT5G11090";
Chr5	Araport11	exon	3524677	3525846	.	+	.	transcript_id "AT5G11090.1"; gene_id "AT5G11090";
Chr5	Araport11	gene	3524682	3526170	.	+	.	transcript_id ""; gene_id "";
Chr5	Araport11	transcript_region	3524682	3525699	.	+	.	transcript_id "AT5G00365"; gene_id "AT5G00365.1";
Chr5	Araport11	exon	3524682	3525699	.	+	.	transcript_id "AT5G00365.1"; gene_id "AT5G00365";
Chr5	Araport11	transcript_region	3524682	3526170	.	+	.	transcript_id "AT5G00365"; gene_id "AT5G00365.2";
Chr5	Araport11	transcript_region	3524682	3526170	.	+	.	transcript_id "AT5G00365"; gene_id "AT5G00365.3";
Chr5	Araport11	exon	3524682	3525489	.	+	.	transcript_id "AT5G00365.2,AT5G00365.3"; gene_id "AT5G00365";
Chr5	Araport11	CDS	3524796	3525449	.	+	0	transcript_id "AT5G11090.1"; gene_id "AT5G11090";
Chr5	Araport11	protein	3524796	3525449	.	+	.	transcript_id "AT5G11090.1"; gene_id "AT5G11090";
Chr5	Araport11	three_prime_UTR	3525450	3525846	.	+	.	transcript_id "AT5G11090.1"; gene_id "AT5G11090";
Chr5	Araport11	exon	3525872	3525987	.	+	.	transcript_id "AT5G00365.2"; gene_id "AT5G00365";
Chr5	Araport11	exon	3525872	3526010	.	+	.	transcript_id "AT5G00365.3"; gene_id "AT5G00365";
Chr5	Araport11	exon	3526112	3526170	.	+	.	transcript_id "AT5G00365.2,AT5G00365.3"; gene_id "AT5G00365";
Chr5	Araport11	gene	3532402	3535221	.	+	.	transcript_id "AT5G11100"; gene_id "AT5G11100";
Chr5	Araport11	mRNA	3532402	3535221	.	+	.	transcript_id "AT5G11100"; gene_id "AT5G11100.1";
Chr5	Araport11	exon	3532402	3532506	.	+	.	transcript_id "AT5G11100.1"; gene_id "AT5G11100";
Chr5	Araport11	CDS	3532402	3532506	.	+	0	transcript_id "AT5G11100.1"; gene_id "AT5G11100";
Chr5	Araport11	protein	3532402	3535221	.	+	.	transcript_id "AT5G11100.1"; gene_id "AT5G11100";
Chr5	Araport11	exon	3532594	3532697	.	+	.	transcript_id "AT5G11100.1"; gene_id "AT5G11100";
Chr5	Araport11	CDS	3532594	3532697	.	+	0	transcript_id "AT5G11100.1"; gene_id "AT5G11100";
Chr5	Araport11	exon	3532791	3532841	.	+	.	transcript_id "AT5G11100.1"; gene_id "AT5G11100";
Chr5	Araport11	CDS	3532791	3532841	.	+	1	transcript_id "AT5G11100.1"; gene_id "AT5G11100";
Chr5	Araport11	exon	3532942	3533062	.	+	.	transcript_id "AT5G11100.1"; gene_id "AT5G11100";
Chr5	Araport11	CDS	3532942	3533062	.	+	1	transcript_id "AT5G11100.1"; gene_id "AT5G11100";
Chr5	Araport11	exon	3533370	3533497	.	+	.	transcript_id "AT5G11100.1"; gene_id "AT5G11100";
Chr5	Araport11	CDS	3533370	3533497	.	+	0	transcript_id "AT5G11100.1"; gene_id "AT5G11100";
Chr5	Araport11	exon	3533577	3533678	.	+	.	transcript_id "AT5G11100.1"; gene_id "AT5G11100";
Chr5	Araport11	CDS	3533577	3533678	.	+	1	transcript_id "AT5G11100.1"; gene_id "AT5G11100";
Chr5	Araport11	exon	3533753	3533827	.	+	.	transcript_id "AT5G11100.1"; gene_id "AT5G11100";
Chr5	Araport11	CDS	3533753	3533827	.	+	1	transcript_id "AT5G11100.1"; gene_id "AT5G11100";
Chr5	Araport11	exon	3533917	3533996	.	+	.	transcript_id "AT5G11100.1"; gene_id "AT5G11100";
Chr5	Araport11	CDS	3533917	3533996	.	+	1	transcript_id "AT5G11100.1"; gene_id "AT5G11100";
Chr5	Araport11	exon	3534072	3534222	.	+	.	transcript_id "AT5G11100.1"; gene_id "AT5G11100";
Chr5	Araport11	CDS	3534072	3534222	.	+	2	transcript_id "AT5G11100.1"; gene_id "AT5G11100";
Chr5	Araport11	exon	3534317	3534547	.	+	.	transcript_id "AT5G11100.1"; gene_id "AT5G11100";
Chr5	Araport11	CDS	3534317	3534547	.	+	1	transcript_id "AT5G11100.1"; gene_id "AT5G11100";
Chr5	Araport11	exon	3534661	3535221	.	+	.	transcript_id "AT5G11100.1"; gene_id "AT5G11100";
Chr5	Araport11	CDS	3534661	3535221	.	+	1	transcript_id "AT5G11100.1"; gene_id "AT5G11100";
Chr5	Araport11	gene	3536189	3541149	.	+	.	transcript_id "AT5G11110"; gene_id "AT5G11110";
Chr5	Araport11	mRNA	3536189	3541149	.	+	.	transcript_id "AT5G11110"; gene_id "AT5G11110.1";
Chr5	Araport11	five_prime_UTR	3536189	3536425	.	+	.	transcript_id "AT5G11110.1"; gene_id "AT5G11110";
Chr5	Araport11	exon	3536189	3536632	.	+	.	transcript_id "AT5G11110.1"; gene_id "AT5G11110";
Chr5	Araport11	CDS	3536426	3536632	.	+	0	transcript_id "AT5G11110.1"; gene_id "AT5G11110";
Chr5	Araport11	protein	3536426	3540901	.	+	.	transcript_id "AT5G11110.1"; gene_id "AT5G11110";
Chr5	Araport11	exon	3536723	3536812	.	+	.	transcript_id "AT5G11110.1"; gene_id "AT5G11110";
Chr5	Araport11	CDS	3536723	3536812	.	+	0	transcript_id "AT5G11110.1"; gene_id "AT5G11110";
Chr5	Araport11	exon	3536937	3537181	.	+	.	transcript_id "AT5G11110.1"; gene_id "AT5G11110";
Chr5	Araport11	CDS	3536937	3537181	.	+	0	transcript_id "AT5G11110.1"; gene_id "AT5G11110";
Chr5	Araport11	exon	3537272	3537335	.	+	.	transcript_id "AT5G11110.1"; gene_id "AT5G11110";
Chr5	Araport11	CDS	3537272	3537335	.	+	1	transcript_id "AT5G11110.1"; gene_id "AT5G11110";
Chr5	Araport11	exon	3537423	3538115	.	+	.	transcript_id "AT5G11110.1"; gene_id "AT5G11110";
Chr5	Araport11	CDS	3537423	3538115	.	+	0	transcript_id "AT5G11110.1"; gene_id "AT5G11110";
Chr5	Araport11	exon	3538225	3538329	.	+	.	transcript_id "AT5G11110.1"; gene_id "AT5G11110";
Chr5	Araport11	CDS	3538225	3538329	.	+	0	transcript_id "AT5G11110.1"; gene_id "AT5G11110";
Chr5	Araport11	exon	3538446	3538577	.	+	.	transcript_id "AT5G11110.1"; gene_id "AT5G11110";
Chr5	Araport11	CDS	3538446	3538577	.	+	0	transcript_id "AT5G11110.1"; gene_id "AT5G11110";
Chr5	Araport11	exon	3538680	3538856	.	+	.	transcript_id "AT5G11110.1"; gene_id "AT5G11110";
Chr5	Araport11	CDS	3538680	3538856	.	+	0	transcript_id "AT5G11110.1"; gene_id "AT5G11110";
Chr5	Araport11	exon	3539089	3539142	.	+	.	transcript_id "AT5G11110.1"; gene_id "AT5G11110";
Chr5	Araport11	CDS	3539089	3539142	.	+	0	transcript_id "AT5G11110.1"; gene_id "AT5G11110";
Chr5	Araport11	exon	3539222	3539284	.	+	.	transcript_id "AT5G11110.1"; gene_id "AT5G11110";
Chr5	Araport11	CDS	3539222	3539284	.	+	0	transcript_id "AT5G11110.1"; gene_id "AT5G11110";
Chr5	Araport11	exon	3539378	3540283	.	+	.	transcript_id "AT5G11110.1"; gene_id "AT5G11110";
Chr5	Araport11	CDS	3539378	3540283	.	+	0	transcript_id "AT5G11110.1"; gene_id "AT5G11110";
Chr5	Araport11	exon	3540388	3540515	.	+	.	transcript_id "AT5G11110.1"; gene_id "AT5G11110";
Chr5	Araport11	CDS	3540388	3540515	.	+	0	transcript_id "AT5G11110.1"; gene_id "AT5G11110";
Chr5	Araport11	CDS	3540622	3540901	.	+	1	transcript_id "AT5G11110.1"; gene_id "AT5G11110";
Chr5	Araport11	exon	3540622	3541149	.	+	.	transcript_id "AT5G11110.1"; gene_id "AT5G11110";
Chr5	Araport11	three_prime_UTR	3540902	3541149	.	+	.	transcript_id "AT5G11110.1"; gene_id "AT5G11110";
Chr5	Araport11	gene	3542139	3544780	.	+	.	transcript_id "AT5G11130"; gene_id "AT5G11130";
Chr5	Araport11	mRNA	3542139	3544724	.	+	.	transcript_id "AT5G11130"; gene_id "AT5G11130.1";
Chr5	Araport11	five_prime_UTR	3542139	3542319	.	+	.	transcript_id "AT5G11130.1"; gene_id "AT5G11130";
Chr5	Araport11	exon	3542139	3542541	.	+	.	transcript_id "AT5G11130.1"; gene_id "AT5G11130";
Chr5	Araport11	CDS	3542320	3542541	.	+	0	transcript_id "AT5G11130.1"; gene_id "AT5G11130";
Chr5	Araport11	protein	3542320	3544724	.	+	.	transcript_id "AT5G11130.1"; gene_id "AT5G11130";
Chr5	Araport11	exon	3542724	3542920	.	+	.	transcript_id "AT5G11130.1"; gene_id "AT5G11130";
Chr5	Araport11	CDS	3542724	3542920	.	+	0	transcript_id "AT5G11130.1"; gene_id "AT5G11130";
Chr5	Araport11	mRNA	3543581	3544780	.	+	.	transcript_id "AT5G11130"; gene_id "AT5G11130.2";
Chr5	Araport11	five_prime_UTR	3543581	3543621	.	+	.	transcript_id "AT5G11130.2"; gene_id "AT5G11130";
Chr5	Araport11	exon	3543581	3543963	.	+	.	transcript_id "AT5G11130.2"; gene_id "AT5G11130";
Chr5	Araport11	exon	3543609	3543963	.	+	.	transcript_id "AT5G11130.1"; gene_id "AT5G11130";
Chr5	Araport11	CDS	3543609	3543963	.	+	1	transcript_id "AT5G11130.1"; gene_id "AT5G11130";
Chr5	Araport11	CDS	3543622	3543963	.	+	0	transcript_id "AT5G11130.2"; gene_id "AT5G11130";
Chr5	Araport11	protein	3543622	3544724	.	+	.	transcript_id "AT5G11130.2"; gene_id "AT5G11130";
Chr5	Araport11	exon	3544056	3544724	.	+	.	transcript_id "AT5G11130.1"; gene_id "AT5G11130";
Chr5	Araport11	CDS	3544056	3544724	.	+	0	transcript_id "AT5G11130.1"; gene_id "AT5G11130";
Chr5	Araport11	CDS	3544056	3544724	.	+	0	transcript_id "AT5G11130.2"; gene_id "AT5G11130";
Chr5	Araport11	exon	3544056	3544780	.	+	.	transcript_id "AT5G11130.2"; gene_id "AT5G11130";
Chr5	Araport11	three_prime_UTR	3544725	3544780	.	+	.	transcript_id "AT5G11130.2"; gene_id "AT5G11130";
Chr5	Araport11	gene	3545211	3546169	.	+	.	transcript_id "AT5G11140"; gene_id "AT5G11140";
Chr5	Araport11	mRNA	3545211	3546169	.	+	.	transcript_id "AT5G11140"; gene_id "AT5G11140.1";
Chr5	Araport11	five_prime_UTR	3545211	3545342	.	+	.	transcript_id "AT5G11140.1"; gene_id "AT5G11140";
Chr5	Araport11	exon	3545211	3546169	.	+	.	transcript_id "AT5G11140.1"; gene_id "AT5G11140";
Chr5	Araport11	CDS	3545343	3546068	.	+	0	transcript_id "AT5G11140.1"; gene_id "AT5G11140";
Chr5	Araport11	protein	3545343	3546068	.	+	.	transcript_id "AT5G11140.1"; gene_id "AT5G11140";
Chr5	Araport11	three_prime_UTR	3546069	3546169	.	+	.	transcript_id "AT5G11140.1"; gene_id "AT5G11140";
Chr5	Araport11	gene	3546200	3548117	.	-	.	transcript_id "AT5G11150"; gene_id "AT5G11150";
Chr5	Araport11	mRNA	3546200	3548117	.	-	.	transcript_id "AT5G11150"; gene_id "AT5G11150.1";
Chr5	Araport11	three_prime_UTR	3546200	3546624	.	-	.	transcript_id "AT5G11150.1"; gene_id "AT5G11150";
Chr5	Araport11	exon	3546200	3546715	.	-	.	transcript_id "AT5G11150.1"; gene_id "AT5G11150";
Chr5	Araport11	mRNA	3546286	3548111	.	-	.	transcript_id "AT5G11150"; gene_id "AT5G11150.2";
Chr5	Araport11	three_prime_UTR	3546286	3546480	.	-	.	transcript_id "AT5G11150.2"; gene_id "AT5G11150";
Chr5	Araport11	exon	3546286	3546499	.	-	.	transcript_id "AT5G11150.2"; gene_id "AT5G11150";
Chr5	Araport11	CDS	3546481	3546499	.	-	1	transcript_id "AT5G11150.2"; gene_id "AT5G11150";
Chr5	Araport11	protein	3546481	3547844	.	-	.	transcript_id "AT5G11150.2"; gene_id "AT5G11150";
Chr5	Araport11	CDS	3546625	3546715	.	-	1	transcript_id "AT5G11150.1"; gene_id "AT5G11150";
Chr5	Araport11	protein	3546625	3547844	.	-	.	transcript_id "AT5G11150.1"; gene_id "AT5G11150";
Chr5	Araport11	exon	3546629	3546715	.	-	.	transcript_id "AT5G11150.2"; gene_id "AT5G11150";
Chr5	Araport11	CDS	3546629	3546715	.	-	1	transcript_id "AT5G11150.2"; gene_id "AT5G11150";
Chr5	Araport11	CDS	3546911	3547074	.	-	0	transcript_id "AT5G11150.1"; gene_id "AT5G11150";
Chr5	Araport11	CDS	3546911	3547074	.	-	0	transcript_id "AT5G11150.2"; gene_id "AT5G11150";
Chr5	Araport11	exon	3546911	3547074	.	-	.	transcript_id "AT5G11150.1,AT5G11150.2"; gene_id "AT5G11150";
Chr5	Araport11	CDS	3547232	3547422	.	-	2	transcript_id "AT5G11150.1"; gene_id "AT5G11150";
Chr5	Araport11	CDS	3547232	3547422	.	-	2	transcript_id "AT5G11150.2"; gene_id "AT5G11150";
Chr5	Araport11	exon	3547232	3547422	.	-	.	transcript_id "AT5G11150.1,AT5G11150.2"; gene_id "AT5G11150";
Chr5	Araport11	CDS	3547625	3547844	.	-	0	transcript_id "AT5G11150.1"; gene_id "AT5G11150";
Chr5	Araport11	exon	3547625	3548117	.	-	.	transcript_id "AT5G11150.1"; gene_id "AT5G11150";
Chr5	Araport11	CDS	3547625	3547844	.	-	0	transcript_id "AT5G11150.2"; gene_id "AT5G11150";
Chr5	Araport11	exon	3547625	3548111	.	-	.	transcript_id "AT5G11150.2"; gene_id "AT5G11150";
Chr5	Araport11	five_prime_UTR	3547845	3548117	.	-	.	transcript_id "AT5G11150.1"; gene_id "AT5G11150";
Chr5	Araport11	five_prime_UTR	3547845	3548111	.	-	.	transcript_id "AT5G11150.2"; gene_id "AT5G11150";
Chr5	Araport11	gene	3550300	3552255	.	+	.	transcript_id "AT5G11160"; gene_id "AT5G11160";
Chr5	Araport11	mRNA	3550300	3552255	.	+	.	transcript_id "AT5G11160"; gene_id "AT5G11160.1";
Chr5	Araport11	mRNA	3550300	3552255	.	+	.	transcript_id "AT5G11160"; gene_id "AT5G11160.2";
Chr5	Araport11	five_prime_UTR	3550300	3550773	.	+	.	transcript_id "AT5G11160.1,AT5G11160.2"; gene_id "AT5G11160";
Chr5	Araport11	exon	3550300	3550864	.	+	.	transcript_id "AT5G11160.1,AT5G11160.2"; gene_id "AT5G11160";
Chr5	Araport11	CDS	3550774	3550864	.	+	0	transcript_id "AT5G11160.1"; gene_id "AT5G11160";
Chr5	Araport11	CDS	3550774	3550864	.	+	0	transcript_id "AT5G11160.2"; gene_id "AT5G11160";
Chr5	Araport11	protein	3550774	3551670	.	+	.	transcript_id "AT5G11160.2"; gene_id "AT5G11160";
Chr5	Araport11	protein	3550774	3551986	.	+	.	transcript_id "AT5G11160.1"; gene_id "AT5G11160";
Chr5	Araport11	CDS	3550945	3551055	.	+	2	transcript_id "AT5G11160.1"; gene_id "AT5G11160";
Chr5	Araport11	CDS	3550945	3551055	.	+	2	transcript_id "AT5G11160.2"; gene_id "AT5G11160";
Chr5	Araport11	exon	3550945	3551055	.	+	.	transcript_id "AT5G11160.1,AT5G11160.2"; gene_id "AT5G11160";
Chr5	Araport11	CDS	3551284	3551376	.	+	2	transcript_id "AT5G11160.1"; gene_id "AT5G11160";
Chr5	Araport11	CDS	3551284	3551376	.	+	2	transcript_id "AT5G11160.2"; gene_id "AT5G11160";
Chr5	Araport11	exon	3551284	3551376	.	+	.	transcript_id "AT5G11160.1,AT5G11160.2"; gene_id "AT5G11160";
Chr5	Araport11	exon	3551462	3551611	.	+	.	transcript_id "AT5G11160.1"; gene_id "AT5G11160";
Chr5	Araport11	CDS	3551462	3551611	.	+	2	transcript_id "AT5G11160.1"; gene_id "AT5G11160";
Chr5	Araport11	CDS	3551462	3551670	.	+	2	transcript_id "AT5G11160.2"; gene_id "AT5G11160";
Chr5	Araport11	exon	3551462	3551761	.	+	.	transcript_id "AT5G11160.2"; gene_id "AT5G11160";
Chr5	Araport11	three_prime_UTR	3551671	3551761	.	+	.	transcript_id "AT5G11160.2"; gene_id "AT5G11160";
Chr5	Araport11	exon	3551703	3551761	.	+	.	transcript_id "AT5G11160.1"; gene_id "AT5G11160";
Chr5	Araport11	CDS	3551703	3551761	.	+	2	transcript_id "AT5G11160.1"; gene_id "AT5G11160";
Chr5	Araport11	CDS	3551915	3551986	.	+	0	transcript_id "AT5G11160.1"; gene_id "AT5G11160";
Chr5	Araport11	three_prime_UTR	3551915	3552255	.	+	.	transcript_id "AT5G11160.2"; gene_id "AT5G11160";
Chr5	Araport11	exon	3551915	3552255	.	+	.	transcript_id "AT5G11160.1,AT5G11160.2"; gene_id "AT5G11160";
Chr5	Araport11	three_prime_UTR	3551987	3552255	.	+	.	transcript_id "AT5G11160.1"; gene_id "AT5G11160";
Chr5	Araport11	gene	3553096	3557018	.	+	.	transcript_id "AT5G11170"; gene_id "AT5G11170";
Chr5	Araport11	mRNA	3553096	3557018	.	+	.	transcript_id "AT5G11170"; gene_id "AT5G11170.2";
Chr5	Araport11	mRNA	3553096	3557018	.	+	.	transcript_id "AT5G11170"; gene_id "AT5G11170.1";
Chr5	Araport11	exon	3553096	3553197	.	+	.	transcript_id "AT5G11170.2,AT5G11170.1"; gene_id "AT5G11170";
Chr5	Araport11	five_prime_UTR	3553096	3553197	.	+	.	transcript_id "AT5G11170.2,AT5G11170.1"; gene_id "AT5G11170";
Chr5	Araport11	five_prime_UTR	3553315	3553446	.	+	.	transcript_id "AT5G11170.2"; gene_id "AT5G11170";
Chr5	Araport11	five_prime_UTR	3553315	3553333	.	+	.	transcript_id "AT5G11170.1"; gene_id "AT5G11170";
Chr5	Araport11	exon	3553315	3553446	.	+	.	transcript_id "AT5G11170.2,AT5G11170.1"; gene_id "AT5G11170";
Chr5	Araport11	CDS	3553334	3553446	.	+	0	transcript_id "AT5G11170.1"; gene_id "AT5G11170";
Chr5	Araport11	protein	3553334	3556646	.	+	.	transcript_id "AT5G11170.1"; gene_id "AT5G11170";
Chr5	Araport11	five_prime_UTR	3553679	3553779	.	+	.	transcript_id "AT5G11170.2"; gene_id "AT5G11170";
Chr5	Araport11	CDS	3553679	3553779	.	+	1	transcript_id "AT5G11170.1"; gene_id "AT5G11170";
Chr5	Araport11	exon	3553679	3553779	.	+	.	transcript_id "AT5G11170.2,AT5G11170.1"; gene_id "AT5G11170";
Chr5	Araport11	five_prime_UTR	3554101	3554271	.	+	.	transcript_id "AT5G11170.2"; gene_id "AT5G11170";
Chr5	Araport11	exon	3554101	3554409	.	+	.	transcript_id "AT5G11170.2"; gene_id "AT5G11170";
Chr5	Araport11	exon	3554237	3554409	.	+	.	transcript_id "AT5G11170.1"; gene_id "AT5G11170";
Chr5	Araport11	CDS	3554237	3554409	.	+	2	transcript_id "AT5G11170.1"; gene_id "AT5G11170";
Chr5	Araport11	CDS	3554272	3554409	.	+	0	transcript_id "AT5G11170.2"; gene_id "AT5G11170";
Chr5	Araport11	protein	3554272	3556646	.	+	.	transcript_id "AT5G11170.2"; gene_id "AT5G11170";
Chr5	Araport11	CDS	3554509	3554740	.	+	0	transcript_id "AT5G11170.2"; gene_id "AT5G11170";
Chr5	Araport11	CDS	3554509	3554740	.	+	0	transcript_id "AT5G11170.1"; gene_id "AT5G11170";
Chr5	Araport11	exon	3554509	3554740	.	+	.	transcript_id "AT5G11170.2,AT5G11170.1"; gene_id "AT5G11170";
Chr5	Araport11	CDS	3554821	3554939	.	+	2	transcript_id "AT5G11170.2"; gene_id "AT5G11170";
Chr5	Araport11	CDS	3554821	3554939	.	+	2	transcript_id "AT5G11170.1"; gene_id "AT5G11170";
Chr5	Araport11	exon	3554821	3554939	.	+	.	transcript_id "AT5G11170.2,AT5G11170.1"; gene_id "AT5G11170";
Chr5	Araport11	CDS	3555624	3555680	.	+	0	transcript_id "AT5G11170.2"; gene_id "AT5G11170";
Chr5	Araport11	CDS	3555624	3555680	.	+	0	transcript_id "AT5G11170.1"; gene_id "AT5G11170";
Chr5	Araport11	exon	3555624	3555680	.	+	.	transcript_id "AT5G11170.2,AT5G11170.1"; gene_id "AT5G11170";
Chr5	Araport11	CDS	3555773	3555957	.	+	0	transcript_id "AT5G11170.2"; gene_id "AT5G11170";
Chr5	Araport11	CDS	3555773	3555957	.	+	0	transcript_id "AT5G11170.1"; gene_id "AT5G11170";
Chr5	Araport11	exon	3555773	3555957	.	+	.	transcript_id "AT5G11170.2,AT5G11170.1"; gene_id "AT5G11170";
Chr5	Araport11	CDS	3556066	3556210	.	+	1	transcript_id "AT5G11170.2"; gene_id "AT5G11170";
Chr5	Araport11	CDS	3556066	3556210	.	+	1	transcript_id "AT5G11170.1"; gene_id "AT5G11170";
Chr5	Araport11	exon	3556066	3556210	.	+	.	transcript_id "AT5G11170.2,AT5G11170.1"; gene_id "AT5G11170";
Chr5	Araport11	CDS	3556301	3556384	.	+	0	transcript_id "AT5G11170.2"; gene_id "AT5G11170";
Chr5	Araport11	CDS	3556301	3556384	.	+	0	transcript_id "AT5G11170.1"; gene_id "AT5G11170";
Chr5	Araport11	exon	3556301	3556384	.	+	.	transcript_id "AT5G11170.2,AT5G11170.1"; gene_id "AT5G11170";
Chr5	Araport11	CDS	3556479	3556542	.	+	0	transcript_id "AT5G11170.2"; gene_id "AT5G11170";
Chr5	Araport11	CDS	3556479	3556542	.	+	0	transcript_id "AT5G11170.1"; gene_id "AT5G11170";
Chr5	Araport11	exon	3556479	3556542	.	+	.	transcript_id "AT5G11170.2,AT5G11170.1"; gene_id "AT5G11170";
Chr5	Araport11	CDS	3556636	3556646	.	+	2	transcript_id "AT5G11170.2"; gene_id "AT5G11170";
Chr5	Araport11	CDS	3556636	3556646	.	+	2	transcript_id "AT5G11170.1"; gene_id "AT5G11170";
Chr5	Araport11	exon	3556636	3557018	.	+	.	transcript_id "AT5G11170.2,AT5G11170.1"; gene_id "AT5G11170";
Chr5	Araport11	three_prime_UTR	3556647	3557018	.	+	.	transcript_id "AT5G11170.2,AT5G11170.1"; gene_id "AT5G11170";
Chr5	Araport11	gene	3557238	3561575	.	-	.	transcript_id "AT5G11180"; gene_id "AT5G11180";
Chr5	Araport11	mRNA	3557238	3561575	.	-	.	transcript_id "AT5G11180"; gene_id "AT5G11180.1";
Chr5	Araport11	three_prime_UTR	3557238	3557260	.	-	.	transcript_id "AT5G11180.1"; gene_id "AT5G11180";
Chr5	Araport11	exon	3557238	3557833	.	-	.	transcript_id "AT5G11180.1"; gene_id "AT5G11180";
Chr5	Araport11	CDS	3557261	3557833	.	-	0	transcript_id "AT5G11180.1"; gene_id "AT5G11180";
Chr5	Araport11	mRNA	3557261	3561575	.	-	.	transcript_id "AT5G11180"; gene_id "AT5G11180.2";
Chr5	Araport11	exon	3557261	3557833	.	-	.	transcript_id "AT5G11180.2"; gene_id "AT5G11180";
Chr5	Araport11	CDS	3557261	3557833	.	-	0	transcript_id "AT5G11180.2"; gene_id "AT5G11180";
Chr5	Araport11	protein	3557261	3561575	.	-	.	transcript_id "AT5G11180.1"; gene_id "AT5G11180";
Chr5	Araport11	protein	3557261	3561575	.	-	.	transcript_id "AT5G11180.2"; gene_id "AT5G11180";
Chr5	Araport11	exon	3558052	3558384	.	-	.	transcript_id "AT5G11180.1"; gene_id "AT5G11180";
Chr5	Araport11	CDS	3558052	3558384	.	-	0	transcript_id "AT5G11180.1"; gene_id "AT5G11180";
Chr5	Araport11	exon	3558052	3558458	.	-	.	transcript_id "AT5G11180.2"; gene_id "AT5G11180";
Chr5	Araport11	CDS	3558052	3558458	.	-	2	transcript_id "AT5G11180.2"; gene_id "AT5G11180";
Chr5	Araport11	exon	3558569	3558884	.	-	.	transcript_id "AT5G11180.2"; gene_id "AT5G11180";
Chr5	Araport11	CDS	3558569	3558884	.	-	0	transcript_id "AT5G11180.2"; gene_id "AT5G11180";
Chr5	Araport11	exon	3558678	3558884	.	-	.	transcript_id "AT5G11180.1"; gene_id "AT5G11180";
Chr5	Araport11	CDS	3558678	3558884	.	-	0	transcript_id "AT5G11180.1"; gene_id "AT5G11180";
Chr5	Araport11	CDS	3558996	3560329	.	-	2	transcript_id "AT5G11180.1"; gene_id "AT5G11180";
Chr5	Araport11	CDS	3558996	3560329	.	-	2	transcript_id "AT5G11180.2"; gene_id "AT5G11180";
Chr5	Araport11	exon	3558996	3560329	.	-	.	transcript_id "AT5G11180.1,AT5G11180.2"; gene_id "AT5G11180";
Chr5	Araport11	transposable_element	3561045	3561277	.	+	.	transcript_id "AT5TE12940"; gene_id "AT5TE12940";
Chr5	Araport11	transposon_fragment	3561045	3561277	.	+	.	transcript_id "AT5TE12940"; gene_id "AT5TE12940";
Chr5	Araport11	CDS	3561302	3561575	.	-	0	transcript_id "AT5G11180.1"; gene_id "AT5G11180";
Chr5	Araport11	CDS	3561302	3561575	.	-	0	transcript_id "AT5G11180.2"; gene_id "AT5G11180";
Chr5	Araport11	exon	3561302	3561575	.	-	.	transcript_id "AT5G11180.1,AT5G11180.2"; gene_id "AT5G11180";
Chr5	Araport11	gene	3564583	3564925	.	-	.	transcript_id ""; gene_id "";
Chr5	Araport11	lnc_RNA	3564583	3564925	.	-	.	transcript_id "AT5G01855"; gene_id "AT5G01855.1";
Chr5	Araport11	exon	3564583	3564925	.	-	.	transcript_id "AT5G01855.1"; gene_id "AT5G01855";
Chr5	Araport11	gene	3564824	3566260	.	+	.	transcript_id "AT5G11190"; gene_id "AT5G11190";
Chr5	Araport11	mRNA	3564824	3566260	.	+	.	transcript_id "AT5G11190"; gene_id "AT5G11190.1";
Chr5	Araport11	five_prime_UTR	3564824	3564975	.	+	.	transcript_id "AT5G11190.1"; gene_id "AT5G11190";
Chr5	Araport11	exon	3564824	3565055	.	+	.	transcript_id "AT5G11190.1"; gene_id "AT5G11190";
Chr5	Araport11	CDS	3564976	3565055	.	+	0	transcript_id "AT5G11190.1"; gene_id "AT5G11190";
Chr5	Araport11	protein	3564976	3566051	.	+	.	transcript_id "AT5G11190.1"; gene_id "AT5G11190";
Chr5	Araport11	CDS	3565562	3566051	.	+	1	transcript_id "AT5G11190.1"; gene_id "AT5G11190";
Chr5	Araport11	exon	3565562	3566260	.	+	.	transcript_id "AT5G11190.1"; gene_id "AT5G11190";
Chr5	Araport11	three_prime_UTR	3566052	3566260	.	+	.	transcript_id "AT5G11190.1"; gene_id "AT5G11190";
Chr5	Araport11	transposable_element	3566115	3566344	.	+	.	transcript_id "AT5TE12950"; gene_id "AT5TE12950";
Chr5	Araport11	transposon_fragment	3566115	3566344	.	+	.	transcript_id "AT5TE12950"; gene_id "AT5TE12950";
Chr5	Araport11	transposable_element	3566345	3566975	.	+	.	transcript_id "AT5TE12955"; gene_id "AT5TE12955";
Chr5	Araport11	transposon_fragment	3566345	3566975	.	+	.	transcript_id "AT5TE12955"; gene_id "AT5TE12955";
Chr5	Araport11	gene	3567174	3571039	.	+	.	transcript_id "AT5G11200"; gene_id "AT5G11200";
Chr5	Araport11	mRNA	3567174	3571039	.	+	.	transcript_id "AT5G11200"; gene_id "AT5G11200.1";
Chr5	Araport11	exon	3567174	3567252	.	+	.	transcript_id "AT5G11200.1"; gene_id "AT5G11200";
Chr5	Araport11	five_prime_UTR	3567174	3567252	.	+	.	transcript_id "AT5G11200.1"; gene_id "AT5G11200";
Chr5	Araport11	mRNA	3567175	3571015	.	+	.	transcript_id "AT5G11200"; gene_id "AT5G11200.3";
Chr5	Araport11	mRNA	3567175	3571015	.	+	.	transcript_id "AT5G11200"; gene_id "AT5G11200.2";
Chr5	Araport11	exon	3567175	3567252	.	+	.	transcript_id "AT5G11200.3,AT5G11200.2"; gene_id "AT5G11200";
Chr5	Araport11	five_prime_UTR	3567175	3567252	.	+	.	transcript_id "AT5G11200.3,AT5G11200.2"; gene_id "AT5G11200";
Chr5	Araport11	five_prime_UTR	3567370	3567388	.	+	.	transcript_id "AT5G11200.1,AT5G11200.3,AT5G11200.2"; gene_id "AT5G11200";
Chr5	Araport11	exon	3567370	3567501	.	+	.	transcript_id "AT5G11200.1,AT5G11200.3,AT5G11200.2"; gene_id "AT5G11200";
Chr5	Araport11	CDS	3567389	3567501	.	+	0	transcript_id "AT5G11200.1"; gene_id "AT5G11200";
Chr5	Araport11	CDS	3567389	3567501	.	+	0	transcript_id "AT5G11200.3"; gene_id "AT5G11200";
Chr5	Araport11	CDS	3567389	3567501	.	+	0	transcript_id "AT5G11200.2"; gene_id "AT5G11200";
Chr5	Araport11	protein	3567389	3570686	.	+	.	transcript_id "AT5G11200.1"; gene_id "AT5G11200";
Chr5	Araport11	protein	3567389	3570686	.	+	.	transcript_id "AT5G11200.3"; gene_id "AT5G11200";
Chr5	Araport11	protein	3567389	3570686	.	+	.	transcript_id "AT5G11200.2"; gene_id "AT5G11200";
Chr5	Araport11	CDS	3567719	3567819	.	+	1	transcript_id "AT5G11200.1"; gene_id "AT5G11200";
Chr5	Araport11	CDS	3567719	3567819	.	+	1	transcript_id "AT5G11200.3"; gene_id "AT5G11200";
Chr5	Araport11	CDS	3567719	3567819	.	+	1	transcript_id "AT5G11200.2"; gene_id "AT5G11200";
Chr5	Araport11	exon	3567719	3567819	.	+	.	transcript_id "AT5G11200.1,AT5G11200.3,AT5G11200.2"; gene_id "AT5G11200";
Chr5	Araport11	CDS	3568278	3568450	.	+	2	transcript_id "AT5G11200.1"; gene_id "AT5G11200";
Chr5	Araport11	CDS	3568278	3568450	.	+	2	transcript_id "AT5G11200.3"; gene_id "AT5G11200";
Chr5	Araport11	CDS	3568278	3568450	.	+	2	transcript_id "AT5G11200.2"; gene_id "AT5G11200";
Chr5	Araport11	exon	3568278	3568450	.	+	.	transcript_id "AT5G11200.1,AT5G11200.3,AT5G11200.2"; gene_id "AT5G11200";
Chr5	Araport11	CDS	3568554	3568785	.	+	0	transcript_id "AT5G11200.1"; gene_id "AT5G11200";
Chr5	Araport11	CDS	3568554	3568785	.	+	0	transcript_id "AT5G11200.3"; gene_id "AT5G11200";
Chr5	Araport11	CDS	3568554	3568785	.	+	0	transcript_id "AT5G11200.2"; gene_id "AT5G11200";
Chr5	Araport11	exon	3568554	3568785	.	+	.	transcript_id "AT5G11200.1,AT5G11200.3,AT5G11200.2"; gene_id "AT5G11200";
Chr5	Araport11	CDS	3568865	3568983	.	+	2	transcript_id "AT5G11200.1"; gene_id "AT5G11200";
Chr5	Araport11	CDS	3568865	3568983	.	+	2	transcript_id "AT5G11200.3"; gene_id "AT5G11200";
Chr5	Araport11	CDS	3568865	3568983	.	+	2	transcript_id "AT5G11200.2"; gene_id "AT5G11200";
Chr5	Araport11	exon	3568865	3568983	.	+	.	transcript_id "AT5G11200.1,AT5G11200.3,AT5G11200.2"; gene_id "AT5G11200";
Chr5	Araport11	exon	3569153	3569195	.	+	.	transcript_id "AT5G11200.2"; gene_id "AT5G11200";
Chr5	Araport11	CDS	3569153	3569195	.	+	0	transcript_id "AT5G11200.2"; gene_id "AT5G11200";
Chr5	Araport11	CDS	3569315	3569350	.	+	0	transcript_id "AT5G11200.3"; gene_id "AT5G11200";
Chr5	Araport11	CDS	3569315	3569350	.	+	2	transcript_id "AT5G11200.2"; gene_id "AT5G11200";
Chr5	Araport11	exon	3569315	3569350	.	+	.	transcript_id "AT5G11200.3,AT5G11200.2"; gene_id "AT5G11200";
Chr5	Araport11	exon	3569435	3569521	.	+	.	transcript_id "AT5G11200.3"; gene_id "AT5G11200";
Chr5	Araport11	CDS	3569435	3569521	.	+	0	transcript_id "AT5G11200.3"; gene_id "AT5G11200";
Chr5	Araport11	exon	3569476	3569573	.	+	.	transcript_id "AT5G11200.2"; gene_id "AT5G11200";
Chr5	Araport11	CDS	3569476	3569573	.	+	2	transcript_id "AT5G11200.2"; gene_id "AT5G11200";
Chr5	Araport11	CDS	3569670	3569726	.	+	0	transcript_id "AT5G11200.1"; gene_id "AT5G11200";
Chr5	Araport11	CDS	3569670	3569726	.	+	0	transcript_id "AT5G11200.3"; gene_id "AT5G11200";
Chr5	Araport11	CDS	3569670	3569726	.	+	0	transcript_id "AT5G11200.2"; gene_id "AT5G11200";
Chr5	Araport11	exon	3569670	3569726	.	+	.	transcript_id "AT5G11200.1,AT5G11200.3,AT5G11200.2"; gene_id "AT5G11200";
Chr5	Araport11	CDS	3569820	3570004	.	+	0	transcript_id "AT5G11200.1"; gene_id "AT5G11200";
Chr5	Araport11	CDS	3569820	3570004	.	+	0	transcript_id "AT5G11200.3"; gene_id "AT5G11200";
Chr5	Araport11	CDS	3569820	3570004	.	+	0	transcript_id "AT5G11200.2"; gene_id "AT5G11200";
Chr5	Araport11	exon	3569820	3570004	.	+	.	transcript_id "AT5G11200.1,AT5G11200.3,AT5G11200.2"; gene_id "AT5G11200";
Chr5	Araport11	CDS	3570110	3570254	.	+	1	transcript_id "AT5G11200.1"; gene_id "AT5G11200";
Chr5	Araport11	CDS	3570110	3570254	.	+	1	transcript_id "AT5G11200.3"; gene_id "AT5G11200";
Chr5	Araport11	CDS	3570110	3570254	.	+	1	transcript_id "AT5G11200.2"; gene_id "AT5G11200";
Chr5	Araport11	exon	3570110	3570254	.	+	.	transcript_id "AT5G11200.1,AT5G11200.3,AT5G11200.2"; gene_id "AT5G11200";
Chr5	Araport11	CDS	3570341	3570424	.	+	0	transcript_id "AT5G11200.1"; gene_id "AT5G11200";
Chr5	Araport11	CDS	3570341	3570424	.	+	0	transcript_id "AT5G11200.3"; gene_id "AT5G11200";
Chr5	Araport11	CDS	3570341	3570424	.	+	0	transcript_id "AT5G11200.2"; gene_id "AT5G11200";
Chr5	Araport11	exon	3570341	3570424	.	+	.	transcript_id "AT5G11200.1,AT5G11200.3,AT5G11200.2"; gene_id "AT5G11200";
Chr5	Araport11	CDS	3570520	3570583	.	+	0	transcript_id "AT5G11200.1"; gene_id "AT5G11200";
Chr5	Araport11	CDS	3570520	3570583	.	+	0	transcript_id "AT5G11200.3"; gene_id "AT5G11200";
Chr5	Araport11	CDS	3570520	3570583	.	+	0	transcript_id "AT5G11200.2"; gene_id "AT5G11200";
Chr5	Araport11	exon	3570520	3570583	.	+	.	transcript_id "AT5G11200.1,AT5G11200.3,AT5G11200.2"; gene_id "AT5G11200";
Chr5	Araport11	CDS	3570676	3570686	.	+	2	transcript_id "AT5G11200.1"; gene_id "AT5G11200";
Chr5	Araport11	exon	3570676	3571039	.	+	.	transcript_id "AT5G11200.1"; gene_id "AT5G11200";
Chr5	Araport11	CDS	3570676	3570686	.	+	2	transcript_id "AT5G11200.3"; gene_id "AT5G11200";
Chr5	Araport11	CDS	3570676	3570686	.	+	2	transcript_id "AT5G11200.2"; gene_id "AT5G11200";
Chr5	Araport11	exon	3570676	3571015	.	+	.	transcript_id "AT5G11200.3,AT5G11200.2"; gene_id "AT5G11200";
Chr5	Araport11	three_prime_UTR	3570687	3571039	.	+	.	transcript_id "AT5G11200.1"; gene_id "AT5G11200";
Chr5	Araport11	three_prime_UTR	3570687	3571015	.	+	.	transcript_id "AT5G11200.3,AT5G11200.2"; gene_id "AT5G11200";
Chr5	Araport11	gene	3571020	3574817	.	-	.	transcript_id "AT5G11210"; gene_id "AT5G11210";
Chr5	Araport11	mRNA	3571020	3574798	.	-	.	transcript_id "AT5G11210"; gene_id "AT5G11210.2";
Chr5	Araport11	three_prime_UTR	3571020	3571782	.	-	.	transcript_id "AT5G11210.2"; gene_id "AT5G11210";
Chr5	Araport11	exon	3571020	3572276	.	-	.	transcript_id "AT5G11210.2"; gene_id "AT5G11210";
Chr5	Araport11	mRNA	3571065	3574817	.	-	.	transcript_id "AT5G11210"; gene_id "AT5G11210.5";
Chr5	Araport11	three_prime_UTR	3571065	3571230	.	-	.	transcript_id "AT5G11210.5"; gene_id "AT5G11210";
Chr5	Araport11	mRNA	3571065	3574817	.	-	.	transcript_id "AT5G11210"; gene_id "AT5G11210.3";
Chr5	Araport11	three_prime_UTR	3571065	3571782	.	-	.	transcript_id "AT5G11210.3"; gene_id "AT5G11210";
Chr5	Araport11	exon	3571065	3572276	.	-	.	transcript_id "AT5G11210.3"; gene_id "AT5G11210";
Chr5	Araport11	mRNA	3571065	3574817	.	-	.	transcript_id "AT5G11210"; gene_id "AT5G11210.4";
Chr5	Araport11	three_prime_UTR	3571065	3571668	.	-	.	transcript_id "AT5G11210.4"; gene_id "AT5G11210";
Chr5	Araport11	exon	3571065	3571668	.	-	.	transcript_id "AT5G11210.5,AT5G11210.4"; gene_id "AT5G11210";
Chr5	Araport11	mRNA	3571108	3574802	.	-	.	transcript_id "AT5G11210"; gene_id "AT5G11210.10";
Chr5	Araport11	mRNA	3571108	3574802	.	-	.	transcript_id "AT5G11210"; gene_id "AT5G11210.6";
Chr5	Araport11	three_prime_UTR	3571108	3571782	.	-	.	transcript_id "AT5G11210.6"; gene_id "AT5G11210";
Chr5	Araport11	exon	3571108	3572276	.	-	.	transcript_id "AT5G11210.6"; gene_id "AT5G11210";
Chr5	Araport11	mRNA	3571108	3574802	.	-	.	transcript_id "AT5G11210"; gene_id "AT5G11210.7";
Chr5	Araport11	three_prime_UTR	3571108	3571668	.	-	.	transcript_id "AT5G11210.7"; gene_id "AT5G11210";
Chr5	Araport11	mRNA	3571108	3574802	.	-	.	transcript_id "AT5G11210"; gene_id "AT5G11210.8";
Chr5	Araport11	three_prime_UTR	3571108	3571655	.	-	.	transcript_id "AT5G11210.10,AT5G11210.8"; gene_id "AT5G11210";
Chr5	Araport11	mRNA	3571108	3574802	.	-	.	transcript_id "AT5G11210"; gene_id "AT5G11210.9";
Chr5	Araport11	three_prime_UTR	3571108	3571230	.	-	.	transcript_id "AT5G11210.9"; gene_id "AT5G11210";
Chr5	Araport11	exon	3571108	3571668	.	-	.	transcript_id "AT5G11210.10,AT5G11210.7,AT5G11210.8,AT5G11210.9"; gene_id "AT5G11210";
Chr5	Araport11	mRNA	3571207	3574778	.	-	.	transcript_id "AT5G11210"; gene_id "AT5G11210.11";
Chr5	Araport11	three_prime_UTR	3571207	3571230	.	-	.	transcript_id "AT5G11210.11"; gene_id "AT5G11210";
Chr5	Araport11	exon	3571207	3571668	.	-	.	transcript_id "AT5G11210.11"; gene_id "AT5G11210";
Chr5	Araport11	mRNA	3571212	3574715	.	-	.	transcript_id "AT5G11210"; gene_id "AT5G11210.1";
Chr5	Araport11	three_prime_UTR	3571212	3571230	.	-	.	transcript_id "AT5G11210.1"; gene_id "AT5G11210";
Chr5	Araport11	exon	3571212	3571668	.	-	.	transcript_id "AT5G11210.1"; gene_id "AT5G11210";
Chr5	Araport11	CDS	3571231	3571668	.	-	0	transcript_id "AT5G11210.5"; gene_id "AT5G11210";
Chr5	Araport11	CDS	3571231	3571668	.	-	0	transcript_id "AT5G11210.9"; gene_id "AT5G11210";
Chr5	Araport11	CDS	3571231	3571668	.	-	0	transcript_id "AT5G11210.11"; gene_id "AT5G11210";
Chr5	Araport11	CDS	3571231	3571668	.	-	0	transcript_id "AT5G11210.1"; gene_id "AT5G11210";
Chr5	Araport11	protein	3571231	3574236	.	-	.	transcript_id "AT5G11210.9"; gene_id "AT5G11210";
Chr5	Araport11	protein	3571231	3574537	.	-	.	transcript_id "AT5G11210.11"; gene_id "AT5G11210";
Chr5	Araport11	protein	3571231	3574568	.	-	.	transcript_id "AT5G11210.1"; gene_id "AT5G11210";
Chr5	Araport11	protein	3571231	3574742	.	-	.	transcript_id "AT5G11210.5"; gene_id "AT5G11210";
Chr5	Araport11	CDS	3571656	3571668	.	-	1	transcript_id "AT5G11210.10"; gene_id "AT5G11210";
Chr5	Araport11	CDS	3571656	3571668	.	-	1	transcript_id "AT5G11210.8"; gene_id "AT5G11210";
Chr5	Araport11	protein	3571656	3574236	.	-	.	transcript_id "AT5G11210.8"; gene_id "AT5G11210";
Chr5	Araport11	protein	3571656	3574742	.	-	.	transcript_id "AT5G11210.10"; gene_id "AT5G11210";
Chr5	Araport11	three_prime_UTR	3571760	3571782	.	-	.	transcript_id "AT5G11210.4,AT5G11210.7"; gene_id "AT5G11210";
Chr5	Araport11	exon	3571760	3572276	.	-	.	transcript_id "AT5G11210.4,AT5G11210.7"; gene_id "AT5G11210";
Chr5	Araport11	CDS	3571783	3572276	.	-	2	transcript_id "AT5G11210.2"; gene_id "AT5G11210";
Chr5	Araport11	CDS	3571783	3572276	.	-	2	transcript_id "AT5G11210.3"; gene_id "AT5G11210";
Chr5	Araport11	CDS	3571783	3572276	.	-	2	transcript_id "AT5G11210.4"; gene_id "AT5G11210";
Chr5	Araport11	CDS	3571783	3572276	.	-	2	transcript_id "AT5G11210.6"; gene_id "AT5G11210";
Chr5	Araport11	CDS	3571783	3572276	.	-	2	transcript_id "AT5G11210.7"; gene_id "AT5G11210";
Chr5	Araport11	protein	3571783	3574236	.	-	.	transcript_id "AT5G11210.6"; gene_id "AT5G11210";
Chr5	Araport11	protein	3571783	3574236	.	-	.	transcript_id "AT5G11210.7"; gene_id "AT5G11210";
Chr5	Araport11	protein	3571783	3574537	.	-	.	transcript_id "AT5G11210.3"; gene_id "AT5G11210";
Chr5	Araport11	protein	3571783	3574742	.	-	.	transcript_id "AT5G11210.2"; gene_id "AT5G11210";
Chr5	Araport11	protein	3571783	3574742	.	-	.	transcript_id "AT5G11210.4"; gene_id "AT5G11210";
Chr5	Araport11	CDS	3571814	3572276	.	-	2	transcript_id "AT5G11210.10"; gene_id "AT5G11210";
Chr5	Araport11	CDS	3571814	3572276	.	-	2	transcript_id "AT5G11210.8"; gene_id "AT5G11210";
Chr5	Araport11	exon	3571814	3572276	.	-	.	transcript_id "AT5G11210.10,AT5G11210.8"; gene_id "AT5G11210";
Chr5	Araport11	CDS	3571870	3572276	.	-	2	transcript_id "AT5G11210.5"; gene_id "AT5G11210";
Chr5	Araport11	CDS	3571870	3572276	.	-	2	transcript_id "AT5G11210.9"; gene_id "AT5G11210";
Chr5	Araport11	CDS	3571870	3572276	.	-	2	transcript_id "AT5G11210.11"; gene_id "AT5G11210";
Chr5	Araport11	CDS	3571870	3572276	.	-	2	transcript_id "AT5G11210.1"; gene_id "AT5G11210";
Chr5	Araport11	exon	3571870	3572276	.	-	.	transcript_id "AT5G11210.5,AT5G11210.9,AT5G11210.11,AT5G11210.1"; gene_id "AT5G11210";
Chr5	Araport11	CDS	3572380	3572695	.	-	0	transcript_id "AT5G11210.2"; gene_id "AT5G11210";
Chr5	Araport11	CDS	3572380	3572695	.	-	0	transcript_id "AT5G11210.5"; gene_id "AT5G11210";
Chr5	Araport11	CDS	3572380	3572695	.	-	0	transcript_id "AT5G11210.3"; gene_id "AT5G11210";
Chr5	Araport11	CDS	3572380	3572695	.	-	0	transcript_id "AT5G11210.4"; gene_id "AT5G11210";
Chr5	Araport11	CDS	3572380	3572695	.	-	0	transcript_id "AT5G11210.10"; gene_id "AT5G11210";
Chr5	Araport11	CDS	3572380	3572695	.	-	0	transcript_id "AT5G11210.6"; gene_id "AT5G11210";
Chr5	Araport11	CDS	3572380	3572695	.	-	0	transcript_id "AT5G11210.7"; gene_id "AT5G11210";
Chr5	Araport11	CDS	3572380	3572695	.	-	0	transcript_id "AT5G11210.8"; gene_id "AT5G11210";
Chr5	Araport11	CDS	3572380	3572695	.	-	0	transcript_id "AT5G11210.9"; gene_id "AT5G11210";
Chr5	Araport11	CDS	3572380	3572695	.	-	0	transcript_id "AT5G11210.11"; gene_id "AT5G11210";
Chr5	Araport11	CDS	3572380	3572695	.	-	0	transcript_id "AT5G11210.1"; gene_id "AT5G11210";
Chr5	Araport11	exon	3572380	3572695	.	-	.	transcript_id "AT5G11210.2,AT5G11210.5,AT5G11210.3,AT5G11210.4,AT5G11210.10,AT5G11210.6,AT5G11210.7,AT5G11210.8,AT5G11210.9,AT5G11210.11,AT5G11210.1"; gene_id "AT5G11210";
Chr5	Araport11	CDS	3572887	3574205	.	-	2	transcript_id "AT5G11210.2"; gene_id "AT5G11210";
Chr5	Araport11	CDS	3572887	3574205	.	-	2	transcript_id "AT5G11210.5"; gene_id "AT5G11210";
Chr5	Araport11	CDS	3572887	3574188	.	-	0	transcript_id "AT5G11210.3"; gene_id "AT5G11210";
Chr5	Araport11	exon	3572887	3574188	.	-	.	transcript_id "AT5G11210.3"; gene_id "AT5G11210";
Chr5	Araport11	CDS	3572887	3574205	.	-	2	transcript_id "AT5G11210.4"; gene_id "AT5G11210";
Chr5	Araport11	CDS	3572887	3574205	.	-	2	transcript_id "AT5G11210.10"; gene_id "AT5G11210";
Chr5	Araport11	CDS	3572887	3574236	.	-	0	transcript_id "AT5G11210.6"; gene_id "AT5G11210";
Chr5	Araport11	CDS	3572887	3574236	.	-	0	transcript_id "AT5G11210.7"; gene_id "AT5G11210";
Chr5	Araport11	CDS	3572887	3574236	.	-	0	transcript_id "AT5G11210.8"; gene_id "AT5G11210";
Chr5	Araport11	CDS	3572887	3574236	.	-	0	transcript_id "AT5G11210.9"; gene_id "AT5G11210";
Chr5	Araport11	exon	3572887	3574802	.	-	.	transcript_id "AT5G11210.6,AT5G11210.7,AT5G11210.8,AT5G11210.9"; gene_id "AT5G11210";
Chr5	Araport11	CDS	3572887	3574205	.	-	2	transcript_id "AT5G11210.1"; gene_id "AT5G11210";
Chr5	Araport11	exon	3572887	3574205	.	-	.	transcript_id "AT5G11210.2,AT5G11210.5,AT5G11210.4,AT5G11210.10,AT5G11210.1"; gene_id "AT5G11210";
Chr5	Araport11	five_prime_UTR	3574237	3574802	.	-	.	transcript_id "AT5G11210.6,AT5G11210.7,AT5G11210.8,AT5G11210.9"; gene_id "AT5G11210";
Chr5	Araport11	CDS	3574466	3574742	.	-	0	transcript_id "AT5G11210.2"; gene_id "AT5G11210";
Chr5	Araport11	exon	3574466	3574798	.	-	.	transcript_id "AT5G11210.2"; gene_id "AT5G11210";
Chr5	Araport11	CDS	3574466	3574742	.	-	0	transcript_id "AT5G11210.5"; gene_id "AT5G11210";
Chr5	Araport11	CDS	3574466	3574537	.	-	0	transcript_id "AT5G11210.3"; gene_id "AT5G11210";
Chr5	Araport11	CDS	3574466	3574742	.	-	0	transcript_id "AT5G11210.4"; gene_id "AT5G11210";
Chr5	Araport11	exon	3574466	3574817	.	-	.	transcript_id "AT5G11210.5,AT5G11210.3,AT5G11210.4"; gene_id "AT5G11210";
Chr5	Araport11	CDS	3574466	3574742	.	-	0	transcript_id "AT5G11210.10"; gene_id "AT5G11210";
Chr5	Araport11	exon	3574466	3574802	.	-	.	transcript_id "AT5G11210.10"; gene_id "AT5G11210";
Chr5	Araport11	CDS	3574466	3574537	.	-	0	transcript_id "AT5G11210.11"; gene_id "AT5G11210";
Chr5	Araport11	exon	3574466	3574778	.	-	.	transcript_id "AT5G11210.11"; gene_id "AT5G11210";
Chr5	Araport11	CDS	3574466	3574568	.	-	0	transcript_id "AT5G11210.1"; gene_id "AT5G11210";
Chr5	Araport11	exon	3574466	3574715	.	-	.	transcript_id "AT5G11210.1"; gene_id "AT5G11210";
Chr5	Araport11	five_prime_UTR	3574538	3574817	.	-	.	transcript_id "AT5G11210.3"; gene_id "AT5G11210";
Chr5	Araport11	five_prime_UTR	3574538	3574778	.	-	.	transcript_id "AT5G11210.11"; gene_id "AT5G11210";
Chr5	Araport11	five_prime_UTR	3574569	3574715	.	-	.	transcript_id "AT5G11210.1"; gene_id "AT5G11210";
Chr5	Araport11	gene	3574666	3574970	.	-	.	transcript_id ""; gene_id "";
Chr5	Araport11	lnc_RNA	3574666	3574970	.	-	.	transcript_id "AT5G01865"; gene_id "AT5G01865.1";
Chr5	Araport11	exon	3574666	3574970	.	-	.	transcript_id "AT5G01865.1"; gene_id "AT5G01865";
Chr5	Araport11	five_prime_UTR	3574743	3574798	.	-	.	transcript_id "AT5G11210.2"; gene_id "AT5G11210";
Chr5	Araport11	five_prime_UTR	3574743	3574817	.	-	.	transcript_id "AT5G11210.5,AT5G11210.4"; gene_id "AT5G11210";
Chr5	Araport11	five_prime_UTR	3574743	3574802	.	-	.	transcript_id "AT5G11210.10"; gene_id "AT5G11210";
Chr5	Araport11	transposable_element	3575911	3576832	.	-	.	transcript_id "AT5TE12980"; gene_id "AT5TE12980";
Chr5	Araport11	transposon_fragment	3575911	3576832	.	-	.	transcript_id "AT5TE12980"; gene_id "AT5TE12980";
Chr5	Araport11	protein	3577057	3577854	.	+	.	transcript_id "AT5G11220.1"; gene_id "AT5G11220";
Chr5	Araport11	gene	3577057	3577978	.	+	.	transcript_id "AT5G11220"; gene_id "AT5G11220";
Chr5	Araport11	mRNA	3577057	3577978	.	+	.	transcript_id "AT5G11220"; gene_id "AT5G11220.1";
Chr5	Araport11	CDS	3577057	3577854	.	+	0	transcript_id "AT5G11220.1"; gene_id "AT5G11220";
Chr5	Araport11	exon	3577057	3577978	.	+	.	transcript_id "AT5G11220.1"; gene_id "AT5G11220";
Chr5	Araport11	three_prime_UTR	3577855	3577978	.	+	.	transcript_id "AT5G11220.1"; gene_id "AT5G11220";
Chr5	Araport11	gene	3578295	3578366	72	-	.	transcript_id "AT5G11225"; gene_id "AT5G11225";
Chr5	Araport11	tRNA	3578295	3578366	72	-	.	transcript_id "AT5G11225"; gene_id "AT5G11225.1";
Chr5	Araport11	exon	3578295	3578366	72	-	.	transcript_id "AT5G11225.1"; gene_id "AT5G11225";
Chr5	Araport11	gene	3580396	3582090	.	+	.	transcript_id "AT5G11230"; gene_id "AT5G11230";
Chr5	Araport11	mRNA	3580396	3582090	.	+	.	transcript_id "AT5G11230"; gene_id "AT5G11230.1";
Chr5	Araport11	five_prime_UTR	3580396	3580561	.	+	.	transcript_id "AT5G11230.1"; gene_id "AT5G11230";
Chr5	Araport11	exon	3580396	3582090	.	+	.	transcript_id "AT5G11230.1"; gene_id "AT5G11230";
Chr5	Araport11	CDS	3580562	3581617	.	+	0	transcript_id "AT5G11230.1"; gene_id "AT5G11230";
Chr5	Araport11	protein	3580562	3581617	.	+	.	transcript_id "AT5G11230.1"; gene_id "AT5G11230";
Chr5	Araport11	three_prime_UTR	3581618	3582090	.	+	.	transcript_id "AT5G11230.1"; gene_id "AT5G11230";
Chr5	Araport11	gene	3582506	3587076	.	+	.	transcript_id "AT5G11240"; gene_id "AT5G11240";
Chr5	Araport11	mRNA	3582506	3587076	.	+	.	transcript_id "AT5G11240"; gene_id "AT5G11240.1";
Chr5	Araport11	exon	3582506	3582735	.	+	.	transcript_id "AT5G11240.1"; gene_id "AT5G11240";
Chr5	Araport11	five_prime_UTR	3582506	3582735	.	+	.	transcript_id "AT5G11240.1"; gene_id "AT5G11240";
Chr5	Araport11	five_prime_UTR	3582943	3582948	.	+	.	transcript_id "AT5G11240.1"; gene_id "AT5G11240";
Chr5	Araport11	exon	3582943	3583038	.	+	.	transcript_id "AT5G11240.1"; gene_id "AT5G11240";
Chr5	Araport11	CDS	3582949	3583038	.	+	0	transcript_id "AT5G11240.1"; gene_id "AT5G11240";
Chr5	Araport11	protein	3582949	3586782	.	+	.	transcript_id "AT5G11240.1"; gene_id "AT5G11240";
Chr5	Araport11	exon	3583338	3583481	.	+	.	transcript_id "AT5G11240.1"; gene_id "AT5G11240";
Chr5	Araport11	CDS	3583338	3583481	.	+	0	transcript_id "AT5G11240.1"; gene_id "AT5G11240";
Chr5	Araport11	exon	3583585	3583700	.	+	.	transcript_id "AT5G11240.1"; gene_id "AT5G11240";
Chr5	Araport11	CDS	3583585	3583700	.	+	0	transcript_id "AT5G11240.1"; gene_id "AT5G11240";
Chr5	Araport11	exon	3583904	3584058	.	+	.	transcript_id "AT5G11240.1"; gene_id "AT5G11240";
Chr5	Araport11	CDS	3583904	3584058	.	+	1	transcript_id "AT5G11240.1"; gene_id "AT5G11240";
Chr5	Araport11	exon	3584224	3584312	.	+	.	transcript_id "AT5G11240.1"; gene_id "AT5G11240";
Chr5	Araport11	CDS	3584224	3584312	.	+	2	transcript_id "AT5G11240.1"; gene_id "AT5G11240";
Chr5	Araport11	exon	3584427	3584964	.	+	.	transcript_id "AT5G11240.1"; gene_id "AT5G11240";
Chr5	Araport11	CDS	3584427	3584964	.	+	0	transcript_id "AT5G11240.1"; gene_id "AT5G11240";
Chr5	Araport11	exon	3585347	3585481	.	+	.	transcript_id "AT5G11240.1"; gene_id "AT5G11240";
Chr5	Araport11	CDS	3585347	3585481	.	+	2	transcript_id "AT5G11240.1"; gene_id "AT5G11240";
Chr5	Araport11	exon	3585625	3585761	.	+	.	transcript_id "AT5G11240.1"; gene_id "AT5G11240";
Chr5	Araport11	CDS	3585625	3585761	.	+	2	transcript_id "AT5G11240.1"; gene_id "AT5G11240";
Chr5	Araport11	exon	3585884	3585963	.	+	.	transcript_id "AT5G11240.1"; gene_id "AT5G11240";
Chr5	Araport11	CDS	3585884	3585963	.	+	0	transcript_id "AT5G11240.1"; gene_id "AT5G11240";
Chr5	Araport11	exon	3586166	3586280	.	+	.	transcript_id "AT5G11240.1"; gene_id "AT5G11240";
Chr5	Araport11	CDS	3586166	3586280	.	+	1	transcript_id "AT5G11240.1"; gene_id "AT5G11240";
Chr5	Araport11	exon	3586362	3586436	.	+	.	transcript_id "AT5G11240.1"; gene_id "AT5G11240";
Chr5	Araport11	CDS	3586362	3586436	.	+	0	transcript_id "AT5G11240.1"; gene_id "AT5G11240";
Chr5	Araport11	exon	3586523	3586673	.	+	.	transcript_id "AT5G11240.1"; gene_id "AT5G11240";
Chr5	Araport11	CDS	3586523	3586673	.	+	0	transcript_id "AT5G11240.1"; gene_id "AT5G11240";
Chr5	Araport11	CDS	3586760	3586782	.	+	2	transcript_id "AT5G11240.1"; gene_id "AT5G11240";
Chr5	Araport11	exon	3586760	3587076	.	+	.	transcript_id "AT5G11240.1"; gene_id "AT5G11240";
Chr5	Araport11	three_prime_UTR	3586783	3587076	.	+	.	transcript_id "AT5G11240.1"; gene_id "AT5G11240";
Chr5	Araport11	pseudogene	3587598	3587781	.	-	.	transcript_id "AT5G11242"; gene_id "AT5G11242";
Chr5	Araport11	pseudogenic_transcript	3587598	3587781	.	-	.	transcript_id "AT5G11242"; gene_id "AT5G11242.1";
Chr5	Araport11	pseudogenic_exon	3587598	3587781	.	-	.	transcript_id "AT5G11242.1"; gene_id "AT5G11242";
Chr5	Araport11	protein	3587978	3591714	.	-	.	transcript_id "AT5G11250.3"; gene_id "AT5G11250";
Chr5	Araport11	protein	3587978	3591714	.	-	.	transcript_id "AT5G11250.1"; gene_id "AT5G11250";
Chr5	Araport11	protein	3587978	3591960	.	-	.	transcript_id "AT5G11250.2"; gene_id "AT5G11250";
Chr5	Araport11	gene	3587978	3593271	.	-	.	transcript_id "AT5G11250"; gene_id "AT5G11250";
Chr5	Araport11	mRNA	3587978	3592471	.	-	.	transcript_id "AT5G11250"; gene_id "AT5G11250.2";
Chr5	Araport11	CDS	3587978	3589528	.	-	0	transcript_id "AT5G11250.2"; gene_id "AT5G11250";
Chr5	Araport11	mRNA	3587978	3592730	.	-	.	transcript_id "AT5G11250"; gene_id "AT5G11250.3";
Chr5	Araport11	CDS	3587978	3589528	.	-	0	transcript_id "AT5G11250.3"; gene_id "AT5G11250";
Chr5	Araport11	mRNA	3587978	3593271	.	-	.	transcript_id "AT5G11250"; gene_id "AT5G11250.1";
Chr5	Araport11	CDS	3587978	3589528	.	-	0	transcript_id "AT5G11250.1"; gene_id "AT5G11250";
Chr5	Araport11	exon	3587978	3589528	.	-	.	transcript_id "AT5G11250.2,AT5G11250.3,AT5G11250.1"; gene_id "AT5G11250";
Chr5	Araport11	CDS	3589707	3589994	.	-	0	transcript_id "AT5G11250.2"; gene_id "AT5G11250";
Chr5	Araport11	CDS	3589707	3589994	.	-	0	transcript_id "AT5G11250.3"; gene_id "AT5G11250";
Chr5	Araport11	CDS	3589707	3589994	.	-	0	transcript_id "AT5G11250.1"; gene_id "AT5G11250";
Chr5	Araport11	exon	3589707	3589994	.	-	.	transcript_id "AT5G11250.2,AT5G11250.3,AT5G11250.1"; gene_id "AT5G11250";
Chr5	Araport11	CDS	3590081	3591194	.	-	1	transcript_id "AT5G11250.2"; gene_id "AT5G11250";
Chr5	Araport11	CDS	3590081	3591194	.	-	1	transcript_id "AT5G11250.3"; gene_id "AT5G11250";
Chr5	Araport11	CDS	3590081	3591194	.	-	1	transcript_id "AT5G11250.1"; gene_id "AT5G11250";
Chr5	Araport11	exon	3590081	3591194	.	-	.	transcript_id "AT5G11250.2,AT5G11250.3,AT5G11250.1"; gene_id "AT5G11250";
Chr5	Araport11	CDS	3591344	3591960	.	-	0	transcript_id "AT5G11250.2"; gene_id "AT5G11250";
Chr5	Araport11	exon	3591344	3592471	.	-	.	transcript_id "AT5G11250.2"; gene_id "AT5G11250";
Chr5	Araport11	CDS	3591344	3591714	.	-	0	transcript_id "AT5G11250.3"; gene_id "AT5G11250";
Chr5	Araport11	CDS	3591344	3591714	.	-	0	transcript_id "AT5G11250.1"; gene_id "AT5G11250";
Chr5	Araport11	exon	3591344	3591926	.	-	.	transcript_id "AT5G11250.3,AT5G11250.1"; gene_id "AT5G11250";
Chr5	Araport11	five_prime_UTR	3591715	3591926	.	-	.	transcript_id "AT5G11250.3,AT5G11250.1"; gene_id "AT5G11250";
Chr5	Araport11	five_prime_UTR	3591961	3592471	.	-	.	transcript_id "AT5G11250.2"; gene_id "AT5G11250";
Chr5	Araport11	exon	3592467	3592730	.	-	.	transcript_id "AT5G11250.3"; gene_id "AT5G11250";
Chr5	Araport11	five_prime_UTR	3592467	3592730	.	-	.	transcript_id "AT5G11250.3"; gene_id "AT5G11250";
Chr5	Araport11	exon	3592467	3592746	.	-	.	transcript_id "AT5G11250.1"; gene_id "AT5G11250";
Chr5	Araport11	five_prime_UTR	3592467	3592746	.	-	.	transcript_id "AT5G11250.1"; gene_id "AT5G11250";
Chr5	Araport11	exon	3593123	3593271	.	-	.	transcript_id "AT5G11250.1"; gene_id "AT5G11250";
Chr5	Araport11	five_prime_UTR	3593123	3593271	.	-	.	transcript_id "AT5G11250.1"; gene_id "AT5G11250";
Chr5	Araport11	gene	3593335	3595073	.	-	.	transcript_id "AT5G11260"; gene_id "AT5G11260";
Chr5	Araport11	mRNA	3593335	3595073	.	-	.	transcript_id "AT5G11260"; gene_id "AT5G11260.1";
Chr5	Araport11	three_prime_UTR	3593335	3593582	.	-	.	transcript_id "AT5G11260.1"; gene_id "AT5G11260";
Chr5	Araport11	exon	3593335	3593651	.	-	.	transcript_id "AT5G11260.1"; gene_id "AT5G11260";
Chr5	Araport11	mRNA	3593361	3595003	.	-	.	transcript_id "AT5G11260"; gene_id "AT5G11260.2";
Chr5	Araport11	exon	3593361	3593651	.	-	.	transcript_id "AT5G11260.2"; gene_id "AT5G11260";
Chr5	Araport11	three_prime_UTR	3593361	3593651	.	-	.	transcript_id "AT5G11260.2"; gene_id "AT5G11260";
Chr5	Araport11	CDS	3593583	3593651	.	-	0	transcript_id "AT5G11260.1"; gene_id "AT5G11260";
Chr5	Araport11	protein	3593583	3594800	.	-	.	transcript_id "AT5G11260.1"; gene_id "AT5G11260";
Chr5	Araport11	three_prime_UTR	3593795	3593917	.	-	.	transcript_id "AT5G11260.2"; gene_id "AT5G11260";
Chr5	Araport11	exon	3593795	3594179	.	-	.	transcript_id "AT5G11260.2"; gene_id "AT5G11260";
Chr5	Araport11	CDS	3593918	3594179	.	-	1	transcript_id "AT5G11260.2"; gene_id "AT5G11260";
Chr5	Araport11	protein	3593918	3594800	.	-	.	transcript_id "AT5G11260.2"; gene_id "AT5G11260";
Chr5	Araport11	exon	3594023	3594179	.	-	.	transcript_id "AT5G11260.1"; gene_id "AT5G11260";
Chr5	Araport11	CDS	3594023	3594179	.	-	1	transcript_id "AT5G11260.1"; gene_id "AT5G11260";
Chr5	Araport11	CDS	3594290	3594473	.	-	2	transcript_id "AT5G11260.1"; gene_id "AT5G11260";
Chr5	Araport11	CDS	3594290	3594473	.	-	2	transcript_id "AT5G11260.2"; gene_id "AT5G11260";
Chr5	Araport11	exon	3594290	3594473	.	-	.	transcript_id "AT5G11260.1,AT5G11260.2"; gene_id "AT5G11260";
Chr5	Araport11	CDS	3594704	3594800	.	-	0	transcript_id "AT5G11260.1"; gene_id "AT5G11260";
Chr5	Araport11	exon	3594704	3595073	.	-	.	transcript_id "AT5G11260.1"; gene_id "AT5G11260";
Chr5	Araport11	CDS	3594704	3594800	.	-	0	transcript_id "AT5G11260.2"; gene_id "AT5G11260";
Chr5	Araport11	exon	3594704	3595003	.	-	.	transcript_id "AT5G11260.2"; gene_id "AT5G11260";
Chr5	Araport11	five_prime_UTR	3594801	3595073	.	-	.	transcript_id "AT5G11260.1"; gene_id "AT5G11260";
Chr5	Araport11	five_prime_UTR	3594801	3595003	.	-	.	transcript_id "AT5G11260.2"; gene_id "AT5G11260";
Chr5	Araport11	gene	3595274	3597237	.	-	.	transcript_id "AT5G11270"; gene_id "AT5G11270";
Chr5	Araport11	mRNA	3595274	3597237	.	-	.	transcript_id "AT5G11270"; gene_id "AT5G11270.1";
Chr5	Araport11	three_prime_UTR	3595274	3595556	.	-	.	transcript_id "AT5G11270.1"; gene_id "AT5G11270";
Chr5	Araport11	exon	3595274	3595685	.	-	.	transcript_id "AT5G11270.1"; gene_id "AT5G11270";
Chr5	Araport11	CDS	3595557	3595685	.	-	0	transcript_id "AT5G11270.1"; gene_id "AT5G11270";
Chr5	Araport11	protein	3595557	3597076	.	-	.	transcript_id "AT5G11270.1"; gene_id "AT5G11270";
Chr5	Araport11	exon	3595777	3596094	.	-	.	transcript_id "AT5G11270.1"; gene_id "AT5G11270";
Chr5	Araport11	CDS	3595777	3596094	.	-	0	transcript_id "AT5G11270.1"; gene_id "AT5G11270";
Chr5	Araport11	exon	3596272	3596649	.	-	.	transcript_id "AT5G11270.1"; gene_id "AT5G11270";
Chr5	Araport11	CDS	3596272	3596649	.	-	0	transcript_id "AT5G11270.1"; gene_id "AT5G11270";
Chr5	Araport11	transposable_element	3596320	3596491	.	-	.	transcript_id "AT5TE13050"; gene_id "AT5TE13050";
Chr5	Araport11	transposon_fragment	3596320	3596491	.	-	.	transcript_id "AT5TE13050"; gene_id "AT5TE13050";
Chr5	Araport11	CDS	3596837	3597076	.	-	0	transcript_id "AT5G11270.1"; gene_id "AT5G11270";
Chr5	Araport11	exon	3596837	3597237	.	-	.	transcript_id "AT5G11270.1"; gene_id "AT5G11270";
Chr5	Araport11	five_prime_UTR	3597077	3597237	.	-	.	transcript_id "AT5G11270.1"; gene_id "AT5G11270";
Chr5	Araport11	gene	3597216	3598687	.	+	.	transcript_id "AT5G11280"; gene_id "AT5G11280";
Chr5	Araport11	mRNA	3597216	3598687	.	+	.	transcript_id "AT5G11280"; gene_id "AT5G11280.1";
Chr5	Araport11	five_prime_UTR	3597216	3597320	.	+	.	transcript_id "AT5G11280.1"; gene_id "AT5G11280";
Chr5	Araport11	exon	3597216	3597421	.	+	.	transcript_id "AT5G11280.1"; gene_id "AT5G11280";
Chr5	Araport11	CDS	3597321	3597421	.	+	0	transcript_id "AT5G11280.1"; gene_id "AT5G11280";
Chr5	Araport11	protein	3597321	3598347	.	+	.	transcript_id "AT5G11280.1"; gene_id "AT5G11280";
Chr5	Araport11	exon	3597735	3597966	.	+	.	transcript_id "AT5G11280.1"; gene_id "AT5G11280";
Chr5	Araport11	CDS	3597735	3597966	.	+	1	transcript_id "AT5G11280.1"; gene_id "AT5G11280";
Chr5	Araport11	CDS	3598051	3598347	.	+	0	transcript_id "AT5G11280.1"; gene_id "AT5G11280";
Chr5	Araport11	exon	3598051	3598687	.	+	.	transcript_id "AT5G11280.1"; gene_id "AT5G11280";
Chr5	Araport11	three_prime_UTR	3598348	3598687	.	+	.	transcript_id "AT5G11280.1"; gene_id "AT5G11280";
Chr5	Araport11	gene	3598926	3600549	.	+	.	transcript_id "AT5G11290"; gene_id "AT5G11290";
Chr5	Araport11	mRNA	3598926	3600549	.	+	.	transcript_id "AT5G11290"; gene_id "AT5G11290.2";
Chr5	Araport11	five_prime_UTR	3598926	3598958	.	+	.	transcript_id "AT5G11290.2"; gene_id "AT5G11290";
Chr5	Araport11	exon	3598926	3600549	.	+	.	transcript_id "AT5G11290.2"; gene_id "AT5G11290";
Chr5	Araport11	CDS	3598959	3600227	.	+	0	transcript_id "AT5G11290.2"; gene_id "AT5G11290";
Chr5	Araport11	protein	3598959	3600227	.	+	.	transcript_id "AT5G11290.2"; gene_id "AT5G11290";
Chr5	Araport11	mRNA	3599001	3600540	.	+	.	transcript_id "AT5G11290"; gene_id "AT5G11290.1";
Chr5	Araport11	five_prime_UTR	3599001	3599165	.	+	.	transcript_id "AT5G11290.1"; gene_id "AT5G11290";
Chr5	Araport11	exon	3599001	3600540	.	+	.	transcript_id "AT5G11290.1"; gene_id "AT5G11290";
Chr5	Araport11	CDS	3599166	3600227	.	+	0	transcript_id "AT5G11290.1"; gene_id "AT5G11290";
Chr5	Araport11	protein	3599166	3600227	.	+	.	transcript_id "AT5G11290.1"; gene_id "AT5G11290";
Chr5	Araport11	three_prime_UTR	3600228	3600549	.	+	.	transcript_id "AT5G11290.2"; gene_id "AT5G11290";
Chr5	Araport11	three_prime_UTR	3600228	3600540	.	+	.	transcript_id "AT5G11290.1"; gene_id "AT5G11290";
Chr5	Araport11	gene	3600643	3601206	.	-	.	transcript_id ""; gene_id "";
Chr5	Araport11	transcript_region	3600643	3601046	.	-	.	transcript_id "AT5G00370"; gene_id "AT5G00370.1";
Chr5	Araport11	exon	3600643	3600794	.	-	.	transcript_id "AT5G00370.1"; gene_id "AT5G00370";
Chr5	Araport11	transcript_region	3600643	3601206	.	-	.	transcript_id "AT5G00370"; gene_id "AT5G00370.2";
Chr5	Araport11	exon	3600643	3600836	.	-	.	transcript_id "AT5G00370.2"; gene_id "AT5G00370";
Chr5	Araport11	exon	3601012	3601046	.	-	.	transcript_id "AT5G00370.1"; gene_id "AT5G00370";
Chr5	Araport11	exon	3601033	3601206	.	-	.	transcript_id "AT5G00370.2"; gene_id "AT5G00370";
Chr5	Araport11	gene	3601513	3605350	.	-	.	transcript_id "AT5G11300"; gene_id "AT5G11300";
Chr5	Araport11	mRNA	3601513	3605350	.	-	.	transcript_id "AT5G11300"; gene_id "AT5G11300.1";
Chr5	Araport11	three_prime_UTR	3601513	3601810	.	-	.	transcript_id "AT5G11300.1"; gene_id "AT5G11300";
Chr5	Araport11	exon	3601513	3601870	.	-	.	transcript_id "AT5G11300.1"; gene_id "AT5G11300";
Chr5	Araport11	mRNA	3601514	3605339	.	-	.	transcript_id "AT5G11300"; gene_id "AT5G11300.2";
Chr5	Araport11	exon	3601514	3601870	.	-	.	transcript_id "AT5G11300.2"; gene_id "AT5G11300";
Chr5	Araport11	three_prime_UTR	3601514	3601870	.	-	.	transcript_id "AT5G11300.2"; gene_id "AT5G11300";
Chr5	Araport11	CDS	3601811	3601870	.	-	0	transcript_id "AT5G11300.1"; gene_id "AT5G11300";
Chr5	Araport11	protein	3601811	3604466	.	-	.	transcript_id "AT5G11300.1"; gene_id "AT5G11300";
Chr5	Araport11	exon	3601970	3602104	.	-	.	transcript_id "AT5G11300.1"; gene_id "AT5G11300";
Chr5	Araport11	CDS	3601970	3602104	.	-	0	transcript_id "AT5G11300.1"; gene_id "AT5G11300";
Chr5	Araport11	three_prime_UTR	3601970	3602067	.	-	.	transcript_id "AT5G11300.2"; gene_id "AT5G11300";
Chr5	Araport11	exon	3601970	3602343	.	-	.	transcript_id "AT5G11300.2"; gene_id "AT5G11300";
Chr5	Araport11	CDS	3602068	3602343	.	-	0	transcript_id "AT5G11300.2"; gene_id "AT5G11300";
Chr5	Araport11	protein	3602068	3604466	.	-	.	transcript_id "AT5G11300.2"; gene_id "AT5G11300";
Chr5	Araport11	exon	3602194	3602343	.	-	.	transcript_id "AT5G11300.1"; gene_id "AT5G11300";
Chr5	Araport11	CDS	3602194	3602343	.	-	0	transcript_id "AT5G11300.1"; gene_id "AT5G11300";
Chr5	Araport11	CDS	3602437	3602470	.	-	1	transcript_id "AT5G11300.1"; gene_id "AT5G11300";
Chr5	Araport11	CDS	3602437	3602470	.	-	1	transcript_id "AT5G11300.2"; gene_id "AT5G11300";
Chr5	Araport11	exon	3602437	3602470	.	-	.	transcript_id "AT5G11300.1,AT5G11300.2"; gene_id "AT5G11300";
Chr5	Araport11	CDS	3602567	3602643	.	-	0	transcript_id "AT5G11300.1"; gene_id "AT5G11300";
Chr5	Araport11	CDS	3602567	3602643	.	-	0	transcript_id "AT5G11300.2"; gene_id "AT5G11300";
Chr5	Araport11	exon	3602567	3602643	.	-	.	transcript_id "AT5G11300.1,AT5G11300.2"; gene_id "AT5G11300";
Chr5	Araport11	CDS	3602733	3602808	.	-	1	transcript_id "AT5G11300.1"; gene_id "AT5G11300";
Chr5	Araport11	CDS	3602733	3602808	.	-	1	transcript_id "AT5G11300.2"; gene_id "AT5G11300";
Chr5	Araport11	exon	3602733	3602808	.	-	.	transcript_id "AT5G11300.1,AT5G11300.2"; gene_id "AT5G11300";
Chr5	Araport11	CDS	3602977	3603110	.	-	0	transcript_id "AT5G11300.1"; gene_id "AT5G11300";
Chr5	Araport11	CDS	3602977	3603110	.	-	0	transcript_id "AT5G11300.2"; gene_id "AT5G11300";
Chr5	Araport11	exon	3602977	3603110	.	-	.	transcript_id "AT5G11300.1,AT5G11300.2"; gene_id "AT5G11300";
Chr5	Araport11	CDS	3603278	3603370	.	-	0	transcript_id "AT5G11300.1"; gene_id "AT5G11300";
Chr5	Araport11	CDS	3603278	3603370	.	-	0	transcript_id "AT5G11300.2"; gene_id "AT5G11300";
Chr5	Araport11	exon	3603278	3603370	.	-	.	transcript_id "AT5G11300.1,AT5G11300.2"; gene_id "AT5G11300";
Chr5	Araport11	CDS	3603493	3603614	.	-	2	transcript_id "AT5G11300.1"; gene_id "AT5G11300";
Chr5	Araport11	CDS	3603493	3603614	.	-	2	transcript_id "AT5G11300.2"; gene_id "AT5G11300";
Chr5	Araport11	exon	3603493	3603614	.	-	.	transcript_id "AT5G11300.1,AT5G11300.2"; gene_id "AT5G11300";
Chr5	Araport11	CDS	3603841	3604027	.	-	0	transcript_id "AT5G11300.1"; gene_id "AT5G11300";
Chr5	Araport11	CDS	3603841	3604027	.	-	0	transcript_id "AT5G11300.2"; gene_id "AT5G11300";
Chr5	Araport11	exon	3603841	3604027	.	-	.	transcript_id "AT5G11300.1,AT5G11300.2"; gene_id "AT5G11300";
Chr5	Araport11	CDS	3604141	3604227	.	-	0	transcript_id "AT5G11300.1"; gene_id "AT5G11300";
Chr5	Araport11	CDS	3604141	3604227	.	-	0	transcript_id "AT5G11300.2"; gene_id "AT5G11300";
Chr5	Araport11	exon	3604141	3604227	.	-	.	transcript_id "AT5G11300.1,AT5G11300.2"; gene_id "AT5G11300";
Chr5	Araport11	CDS	3604311	3604466	.	-	0	transcript_id "AT5G11300.1"; gene_id "AT5G11300";
Chr5	Araport11	CDS	3604311	3604466	.	-	0	transcript_id "AT5G11300.2"; gene_id "AT5G11300";
Chr5	Araport11	exon	3604311	3604503	.	-	.	transcript_id "AT5G11300.1,AT5G11300.2"; gene_id "AT5G11300";
Chr5	Araport11	five_prime_UTR	3604467	3604503	.	-	.	transcript_id "AT5G11300.1,AT5G11300.2"; gene_id "AT5G11300";
Chr5	Araport11	exon	3605165	3605350	.	-	.	transcript_id "AT5G11300.1"; gene_id "AT5G11300";
Chr5	Araport11	five_prime_UTR	3605165	3605350	.	-	.	transcript_id "AT5G11300.1"; gene_id "AT5G11300";
Chr5	Araport11	exon	3605165	3605339	.	-	.	transcript_id "AT5G11300.2"; gene_id "AT5G11300";
Chr5	Araport11	five_prime_UTR	3605165	3605339	.	-	.	transcript_id "AT5G11300.2"; gene_id "AT5G11300";
Chr5	Araport11	transposable_element	3605550	3606291	.	-	.	transcript_id "AT5TE13080"; gene_id "AT5TE13080";
Chr5	Araport11	transposon_fragment	3605550	3606291	.	-	.	transcript_id "AT5TE13080"; gene_id "AT5TE13080";
Chr5	Araport11	transposable_element	3606292	3606405	.	+	.	transcript_id "AT5TE13085"; gene_id "AT5TE13085";
Chr5	Araport11	transposon_fragment	3606292	3606405	.	+	.	transcript_id "AT5TE13085"; gene_id "AT5TE13085";
Chr5	Araport11	gene	3606385	3608628	.	+	.	transcript_id "AT5G11310"; gene_id "AT5G11310";
Chr5	Araport11	mRNA	3606385	3608628	.	+	.	transcript_id "AT5G11310"; gene_id "AT5G11310.1";
Chr5	Araport11	five_prime_UTR	3606385	3606489	.	+	.	transcript_id "AT5G11310.1"; gene_id "AT5G11310";
Chr5	Araport11	exon	3606385	3607048	.	+	.	transcript_id "AT5G11310.1"; gene_id "AT5G11310";
Chr5	Araport11	CDS	3606490	3607048	.	+	0	transcript_id "AT5G11310.1"; gene_id "AT5G11310";
Chr5	Araport11	protein	3606490	3608409	.	+	.	transcript_id "AT5G11310.1"; gene_id "AT5G11310";
Chr5	Araport11	CDS	3607160	3608409	.	+	2	transcript_id "AT5G11310.1"; gene_id "AT5G11310";
Chr5	Araport11	exon	3607160	3608628	.	+	.	transcript_id "AT5G11310.1"; gene_id "AT5G11310";
Chr5	Araport11	three_prime_UTR	3608410	3608628	.	+	.	transcript_id "AT5G11310.1"; gene_id "AT5G11310";
Chr5	Araport11	gene	3611247	3613640	.	-	.	transcript_id "AT5G11320"; gene_id "AT5G11320";
Chr5	Araport11	mRNA	3611247	3613640	.	-	.	transcript_id "AT5G11320"; gene_id "AT5G11320.1";
Chr5	Araport11	three_prime_UTR	3611247	3611428	.	-	.	transcript_id "AT5G11320.1"; gene_id "AT5G11320";
Chr5	Araport11	exon	3611247	3611665	.	-	.	transcript_id "AT5G11320.1"; gene_id "AT5G11320";
Chr5	Araport11	CDS	3611429	3611665	.	-	0	transcript_id "AT5G11320.1"; gene_id "AT5G11320";
Chr5	Araport11	protein	3611429	3613361	.	-	.	transcript_id "AT5G11320.1"; gene_id "AT5G11320";
Chr5	Araport11	mRNA	3611644	3613361	.	-	.	transcript_id "AT5G11320"; gene_id "AT5G11320.2";
Chr5	Araport11	three_prime_UTR	3611644	3612056	.	-	.	transcript_id "AT5G11320.2"; gene_id "AT5G11320";
Chr5	Araport11	exon	3611644	3612254	.	-	.	transcript_id "AT5G11320.2"; gene_id "AT5G11320";
Chr5	Araport11	CDS	3612057	3612254	.	-	0	transcript_id "AT5G11320.2"; gene_id "AT5G11320";
Chr5	Araport11	protein	3612057	3613361	.	-	.	transcript_id "AT5G11320.2"; gene_id "AT5G11320";
Chr5	Araport11	exon	3612132	3612254	.	-	.	transcript_id "AT5G11320.1"; gene_id "AT5G11320";
Chr5	Araport11	CDS	3612132	3612254	.	-	0	transcript_id "AT5G11320.1"; gene_id "AT5G11320";
Chr5	Araport11	CDS	3612400	3612648	.	-	0	transcript_id "AT5G11320.1"; gene_id "AT5G11320";
Chr5	Araport11	CDS	3612400	3612648	.	-	0	transcript_id "AT5G11320.2"; gene_id "AT5G11320";
Chr5	Araport11	exon	3612400	3612648	.	-	.	transcript_id "AT5G11320.1,AT5G11320.2"; gene_id "AT5G11320";
Chr5	Araport11	CDS	3612735	3613361	.	-	0	transcript_id "AT5G11320.1"; gene_id "AT5G11320";
Chr5	Araport11	exon	3612735	3613640	.	-	.	transcript_id "AT5G11320.1"; gene_id "AT5G11320";
Chr5	Araport11	exon	3612735	3613361	.	-	.	transcript_id "AT5G11320.2"; gene_id "AT5G11320";
Chr5	Araport11	CDS	3612735	3613361	.	-	0	transcript_id "AT5G11320.2"; gene_id "AT5G11320";
Chr5	Araport11	five_prime_UTR	3613362	3613640	.	-	.	transcript_id "AT5G11320.1"; gene_id "AT5G11320";
Chr5	Araport11	gene	3617058	3617129	72	+	.	transcript_id "AT5G11325"; gene_id "AT5G11325";
Chr5	Araport11	tRNA	3617058	3617129	72	+	.	transcript_id "AT5G11325"; gene_id "AT5G11325.1";
Chr5	Araport11	exon	3617058	3617129	72	+	.	transcript_id "AT5G11325.1"; gene_id "AT5G11325";
Chr5	Araport11	gene	3617138	3618913	.	-	.	transcript_id "AT5G11330"; gene_id "AT5G11330";
Chr5	Araport11	mRNA	3617138	3618913	.	-	.	transcript_id "AT5G11330"; gene_id "AT5G11330.2";
Chr5	Araport11	three_prime_UTR	3617138	3617878	.	-	.	transcript_id "AT5G11330.2"; gene_id "AT5G11330";
Chr5	Araport11	exon	3617138	3618119	.	-	.	transcript_id "AT5G11330.2"; gene_id "AT5G11330";
Chr5	Araport11	mRNA	3617138	3618913	.	-	.	transcript_id "AT5G11330"; gene_id "AT5G11330.1";
Chr5	Araport11	three_prime_UTR	3617138	3617341	.	-	.	transcript_id "AT5G11330.1"; gene_id "AT5G11330";
Chr5	Araport11	exon	3617138	3617809	.	-	.	transcript_id "AT5G11330.1"; gene_id "AT5G11330";
Chr5	Araport11	CDS	3617342	3617809	.	-	0	transcript_id "AT5G11330.1"; gene_id "AT5G11330";
Chr5	Araport11	protein	3617342	3618861	.	-	.	transcript_id "AT5G11330.1"; gene_id "AT5G11330";
Chr5	Araport11	CDS	3617879	3618119	.	-	1	transcript_id "AT5G11330.2"; gene_id "AT5G11330";
Chr5	Araport11	protein	3617879	3618861	.	-	.	transcript_id "AT5G11330.2"; gene_id "AT5G11330";
Chr5	Araport11	exon	3617909	3618119	.	-	.	transcript_id "AT5G11330.1"; gene_id "AT5G11330";
Chr5	Araport11	CDS	3617909	3618119	.	-	1	transcript_id "AT5G11330.1"; gene_id "AT5G11330";
Chr5	Araport11	CDS	3618206	3618510	.	-	0	transcript_id "AT5G11330.2"; gene_id "AT5G11330";
Chr5	Araport11	CDS	3618206	3618510	.	-	0	transcript_id "AT5G11330.1"; gene_id "AT5G11330";
Chr5	Araport11	exon	3618206	3618510	.	-	.	transcript_id "AT5G11330.2,AT5G11330.1"; gene_id "AT5G11330";
Chr5	Araport11	CDS	3618619	3618861	.	-	0	transcript_id "AT5G11330.2"; gene_id "AT5G11330";
Chr5	Araport11	CDS	3618619	3618861	.	-	0	transcript_id "AT5G11330.1"; gene_id "AT5G11330";
Chr5	Araport11	exon	3618619	3618913	.	-	.	transcript_id "AT5G11330.2,AT5G11330.1"; gene_id "AT5G11330";
Chr5	Araport11	five_prime_UTR	3618862	3618913	.	-	.	transcript_id "AT5G11330.2,AT5G11330.1"; gene_id "AT5G11330";
Chr5	Araport11	gene	3619152	3621511	.	+	.	transcript_id "AT5G11340"; gene_id "AT5G11340";
Chr5	Araport11	mRNA	3619152	3621511	.	+	.	transcript_id "AT5G11340"; gene_id "AT5G11340.1";
Chr5	Araport11	five_prime_UTR	3619152	3619225	.	+	.	transcript_id "AT5G11340.1"; gene_id "AT5G11340";
Chr5	Araport11	exon	3619152	3619379	.	+	.	transcript_id "AT5G11340.1"; gene_id "AT5G11340";
Chr5	Araport11	CDS	3619226	3619379	.	+	0	transcript_id "AT5G11340.1"; gene_id "AT5G11340";
Chr5	Araport11	protein	3619226	3621068	.	+	.	transcript_id "AT5G11340.1"; gene_id "AT5G11340";
Chr5	Araport11	exon	3620390	3620512	.	+	.	transcript_id "AT5G11340.1"; gene_id "AT5G11340";
Chr5	Araport11	CDS	3620390	3620512	.	+	2	transcript_id "AT5G11340.1"; gene_id "AT5G11340";
Chr5	Araport11	CDS	3620851	3621068	.	+	2	transcript_id "AT5G11340.1"; gene_id "AT5G11340";
Chr5	Araport11	exon	3620851	3621511	.	+	.	transcript_id "AT5G11340.1"; gene_id "AT5G11340";
Chr5	Araport11	three_prime_UTR	3621069	3621511	.	+	.	transcript_id "AT5G11340.1"; gene_id "AT5G11340";
Chr5	Araport11	gene	3621454	3625645	.	+	.	transcript_id "AT5G11350"; gene_id "AT5G11350";
Chr5	Araport11	mRNA	3621454	3625054	.	+	.	transcript_id "AT5G11350"; gene_id "AT5G11350.3";
Chr5	Araport11	mRNA	3621454	3625274	.	+	.	transcript_id "AT5G11350"; gene_id "AT5G11350.2";
Chr5	Araport11	five_prime_UTR	3621454	3621582	.	+	.	transcript_id "AT5G11350.3,AT5G11350.2"; gene_id "AT5G11350";
Chr5	Araport11	exon	3621454	3621684	.	+	.	transcript_id "AT5G11350.3,AT5G11350.2"; gene_id "AT5G11350";
Chr5	Araport11	mRNA	3621519	3625412	.	+	.	transcript_id "AT5G11350"; gene_id "AT5G11350.4";
Chr5	Araport11	mRNA	3621519	3625645	.	+	.	transcript_id "AT5G11350"; gene_id "AT5G11350.1";
Chr5	Araport11	five_prime_UTR	3621519	3621582	.	+	.	transcript_id "AT5G11350.4,AT5G11350.1"; gene_id "AT5G11350";
Chr5	Araport11	exon	3621519	3621684	.	+	.	transcript_id "AT5G11350.4,AT5G11350.1"; gene_id "AT5G11350";
Chr5	Araport11	mRNA	3621554	3625412	.	+	.	transcript_id "AT5G11350"; gene_id "AT5G11350.5";
Chr5	Araport11	exon	3621554	3621684	.	+	.	transcript_id "AT5G11350.5"; gene_id "AT5G11350";
Chr5	Araport11	five_prime_UTR	3621554	3621684	.	+	.	transcript_id "AT5G11350.5"; gene_id "AT5G11350";
Chr5	Araport11	CDS	3621583	3621684	.	+	0	transcript_id "AT5G11350.3"; gene_id "AT5G11350";
Chr5	Araport11	CDS	3621583	3621684	.	+	0	transcript_id "AT5G11350.2"; gene_id "AT5G11350";
Chr5	Araport11	CDS	3621583	3621684	.	+	0	transcript_id "AT5G11350.4"; gene_id "AT5G11350";
Chr5	Araport11	CDS	3621583	3621684	.	+	0	transcript_id "AT5G11350.1"; gene_id "AT5G11350";
Chr5	Araport11	protein	3621583	3625054	.	+	.	transcript_id "AT5G11350.3"; gene_id "AT5G11350";
Chr5	Araport11	protein	3621583	3625274	.	+	.	transcript_id "AT5G11350.2"; gene_id "AT5G11350";
Chr5	Araport11	protein	3621583	3625412	.	+	.	transcript_id "AT5G11350.4"; gene_id "AT5G11350";
Chr5	Araport11	protein	3621583	3625412	.	+	.	transcript_id "AT5G11350.1"; gene_id "AT5G11350";
Chr5	Araport11	exon	3621768	3622209	.	+	.	transcript_id "AT5G11350.4"; gene_id "AT5G11350";
Chr5	Araport11	CDS	3621768	3622209	.	+	0	transcript_id "AT5G11350.4"; gene_id "AT5G11350";
Chr5	Araport11	CDS	3621771	3622209	.	+	0	transcript_id "AT5G11350.3"; gene_id "AT5G11350";
Chr5	Araport11	CDS	3621771	3622209	.	+	0	transcript_id "AT5G11350.2"; gene_id "AT5G11350";
Chr5	Araport11	CDS	3621771	3622209	.	+	0	transcript_id "AT5G11350.1"; gene_id "AT5G11350";
Chr5	Araport11	exon	3621771	3622209	.	+	.	transcript_id "AT5G11350.3,AT5G11350.2,AT5G11350.1"; gene_id "AT5G11350";
Chr5	Araport11	five_prime_UTR	3621771	3622216	.	+	.	transcript_id "AT5G11350.5"; gene_id "AT5G11350";
Chr5	Araport11	exon	3621771	3622444	.	+	.	transcript_id "AT5G11350.5"; gene_id "AT5G11350";
Chr5	Araport11	CDS	3622217	3622444	.	+	0	transcript_id "AT5G11350.5"; gene_id "AT5G11350";
Chr5	Araport11	protein	3622217	3625412	.	+	.	transcript_id "AT5G11350.5"; gene_id "AT5G11350";
Chr5	Araport11	CDS	3622278	3622444	.	+	2	transcript_id "AT5G11350.3"; gene_id "AT5G11350";
Chr5	Araport11	CDS	3622278	3622444	.	+	2	transcript_id "AT5G11350.2"; gene_id "AT5G11350";
Chr5	Araport11	CDS	3622278	3622444	.	+	2	transcript_id "AT5G11350.4"; gene_id "AT5G11350";
Chr5	Araport11	CDS	3622278	3622444	.	+	2	transcript_id "AT5G11350.1"; gene_id "AT5G11350";
Chr5	Araport11	exon	3622278	3622444	.	+	.	transcript_id "AT5G11350.3,AT5G11350.2,AT5G11350.4,AT5G11350.1"; gene_id "AT5G11350";
Chr5	Araport11	CDS	3622593	3622658	.	+	0	transcript_id "AT5G11350.3"; gene_id "AT5G11350";
Chr5	Araport11	CDS	3622593	3622658	.	+	0	transcript_id "AT5G11350.2"; gene_id "AT5G11350";
Chr5	Araport11	CDS	3622593	3622658	.	+	0	transcript_id "AT5G11350.4"; gene_id "AT5G11350";
Chr5	Araport11	CDS	3622593	3622658	.	+	0	transcript_id "AT5G11350.1"; gene_id "AT5G11350";
Chr5	Araport11	CDS	3622593	3622658	.	+	0	transcript_id "AT5G11350.5"; gene_id "AT5G11350";
Chr5	Araport11	exon	3622593	3622658	.	+	.	transcript_id "AT5G11350.3,AT5G11350.2,AT5G11350.4,AT5G11350.1,AT5G11350.5"; gene_id "AT5G11350";
Chr5	Araport11	CDS	3622793	3622845	.	+	0	transcript_id "AT5G11350.3"; gene_id "AT5G11350";
Chr5	Araport11	CDS	3622793	3622845	.	+	0	transcript_id "AT5G11350.2"; gene_id "AT5G11350";
Chr5	Araport11	CDS	3622793	3622845	.	+	0	transcript_id "AT5G11350.4"; gene_id "AT5G11350";
Chr5	Araport11	CDS	3622793	3622845	.	+	0	transcript_id "AT5G11350.1"; gene_id "AT5G11350";
Chr5	Araport11	CDS	3622793	3622845	.	+	0	transcript_id "AT5G11350.5"; gene_id "AT5G11350";
Chr5	Araport11	exon	3622793	3622845	.	+	.	transcript_id "AT5G11350.3,AT5G11350.2,AT5G11350.4,AT5G11350.1,AT5G11350.5"; gene_id "AT5G11350";
Chr5	Araport11	CDS	3622919	3623000	.	+	1	transcript_id "AT5G11350.3"; gene_id "AT5G11350";
Chr5	Araport11	CDS	3622919	3623000	.	+	1	transcript_id "AT5G11350.2"; gene_id "AT5G11350";
Chr5	Araport11	CDS	3622919	3623000	.	+	1	transcript_id "AT5G11350.4"; gene_id "AT5G11350";
Chr5	Araport11	CDS	3622919	3623000	.	+	1	transcript_id "AT5G11350.1"; gene_id "AT5G11350";
Chr5	Araport11	CDS	3622919	3623000	.	+	1	transcript_id "AT5G11350.5"; gene_id "AT5G11350";
Chr5	Araport11	exon	3622919	3623000	.	+	.	transcript_id "AT5G11350.3,AT5G11350.2,AT5G11350.4,AT5G11350.1,AT5G11350.5"; gene_id "AT5G11350";
Chr5	Araport11	CDS	3623078	3623127	.	+	0	transcript_id "AT5G11350.3"; gene_id "AT5G11350";
Chr5	Araport11	CDS	3623078	3623127	.	+	0	transcript_id "AT5G11350.2"; gene_id "AT5G11350";
Chr5	Araport11	CDS	3623078	3623127	.	+	0	transcript_id "AT5G11350.4"; gene_id "AT5G11350";
Chr5	Araport11	CDS	3623078	3623127	.	+	0	transcript_id "AT5G11350.1"; gene_id "AT5G11350";
Chr5	Araport11	CDS	3623078	3623127	.	+	0	transcript_id "AT5G11350.5"; gene_id "AT5G11350";
Chr5	Araport11	exon	3623078	3623127	.	+	.	transcript_id "AT5G11350.3,AT5G11350.2,AT5G11350.4,AT5G11350.1,AT5G11350.5"; gene_id "AT5G11350";
Chr5	Araport11	CDS	3623282	3623363	.	+	1	transcript_id "AT5G11350.3"; gene_id "AT5G11350";
Chr5	Araport11	CDS	3623282	3623363	.	+	1	transcript_id "AT5G11350.2"; gene_id "AT5G11350";
Chr5	Araport11	CDS	3623282	3623363	.	+	1	transcript_id "AT5G11350.4"; gene_id "AT5G11350";
Chr5	Araport11	CDS	3623282	3623363	.	+	1	transcript_id "AT5G11350.1"; gene_id "AT5G11350";
Chr5	Araport11	CDS	3623282	3623363	.	+	1	transcript_id "AT5G11350.5"; gene_id "AT5G11350";
Chr5	Araport11	exon	3623282	3623363	.	+	.	transcript_id "AT5G11350.3,AT5G11350.2,AT5G11350.4,AT5G11350.1,AT5G11350.5"; gene_id "AT5G11350";
Chr5	Araport11	CDS	3623577	3623669	.	+	0	transcript_id "AT5G11350.3"; gene_id "AT5G11350";
Chr5	Araport11	CDS	3623577	3623669	.	+	0	transcript_id "AT5G11350.2"; gene_id "AT5G11350";
Chr5	Araport11	CDS	3623577	3623669	.	+	0	transcript_id "AT5G11350.4"; gene_id "AT5G11350";
Chr5	Araport11	CDS	3623577	3623669	.	+	0	transcript_id "AT5G11350.1"; gene_id "AT5G11350";
Chr5	Araport11	CDS	3623577	3623669	.	+	0	transcript_id "AT5G11350.5"; gene_id "AT5G11350";
Chr5	Araport11	exon	3623577	3623669	.	+	.	transcript_id "AT5G11350.3,AT5G11350.2,AT5G11350.4,AT5G11350.1,AT5G11350.5"; gene_id "AT5G11350";
Chr5	Araport11	CDS	3623756	3623788	.	+	0	transcript_id "AT5G11350.3"; gene_id "AT5G11350";
Chr5	Araport11	CDS	3623756	3623788	.	+	0	transcript_id "AT5G11350.2"; gene_id "AT5G11350";
Chr5	Araport11	CDS	3623756	3623788	.	+	0	transcript_id "AT5G11350.4"; gene_id "AT5G11350";
Chr5	Araport11	CDS	3623756	3623788	.	+	0	transcript_id "AT5G11350.1"; gene_id "AT5G11350";
Chr5	Araport11	CDS	3623756	3623788	.	+	0	transcript_id "AT5G11350.5"; gene_id "AT5G11350";
Chr5	Araport11	exon	3623756	3623788	.	+	.	transcript_id "AT5G11350.3,AT5G11350.2,AT5G11350.4,AT5G11350.1,AT5G11350.5"; gene_id "AT5G11350";
Chr5	Araport11	CDS	3623875	3623963	.	+	0	transcript_id "AT5G11350.3"; gene_id "AT5G11350";
Chr5	Araport11	CDS	3623875	3623963	.	+	0	transcript_id "AT5G11350.2"; gene_id "AT5G11350";
Chr5	Araport11	CDS	3623875	3623963	.	+	0	transcript_id "AT5G11350.4"; gene_id "AT5G11350";
Chr5	Araport11	CDS	3623875	3623963	.	+	0	transcript_id "AT5G11350.1"; gene_id "AT5G11350";
Chr5	Araport11	CDS	3623875	3623963	.	+	0	transcript_id "AT5G11350.5"; gene_id "AT5G11350";
Chr5	Araport11	exon	3623875	3623963	.	+	.	transcript_id "AT5G11350.3,AT5G11350.2,AT5G11350.4,AT5G11350.1,AT5G11350.5"; gene_id "AT5G11350";
Chr5	Araport11	CDS	3624106	3624868	.	+	1	transcript_id "AT5G11350.3"; gene_id "AT5G11350";
Chr5	Araport11	CDS	3624106	3624868	.	+	1	transcript_id "AT5G11350.2"; gene_id "AT5G11350";
Chr5	Araport11	CDS	3624106	3624868	.	+	1	transcript_id "AT5G11350.4"; gene_id "AT5G11350";
Chr5	Araport11	CDS	3624106	3624868	.	+	1	transcript_id "AT5G11350.1"; gene_id "AT5G11350";
Chr5	Araport11	CDS	3624106	3624868	.	+	1	transcript_id "AT5G11350.5"; gene_id "AT5G11350";
Chr5	Araport11	exon	3624106	3624868	.	+	.	transcript_id "AT5G11350.3,AT5G11350.2,AT5G11350.4,AT5G11350.1,AT5G11350.5"; gene_id "AT5G11350";
Chr5	Araport11	exon	3624962	3625054	.	+	.	transcript_id "AT5G11350.3"; gene_id "AT5G11350";
Chr5	Araport11	CDS	3624962	3625054	.	+	0	transcript_id "AT5G11350.3"; gene_id "AT5G11350";
Chr5	Araport11	CDS	3624962	3625047	.	+	0	transcript_id "AT5G11350.2"; gene_id "AT5G11350";
Chr5	Araport11	CDS	3624962	3625047	.	+	0	transcript_id "AT5G11350.4"; gene_id "AT5G11350";
Chr5	Araport11	CDS	3624962	3625047	.	+	0	transcript_id "AT5G11350.1"; gene_id "AT5G11350";
Chr5	Araport11	CDS	3624962	3625047	.	+	0	transcript_id "AT5G11350.5"; gene_id "AT5G11350";
Chr5	Araport11	exon	3624962	3625047	.	+	.	transcript_id "AT5G11350.2,AT5G11350.4,AT5G11350.1,AT5G11350.5"; gene_id "AT5G11350";
Chr5	Araport11	exon	3625163	3625274	.	+	.	transcript_id "AT5G11350.2"; gene_id "AT5G11350";
Chr5	Araport11	CDS	3625163	3625274	.	+	1	transcript_id "AT5G11350.2"; gene_id "AT5G11350";
Chr5	Araport11	CDS	3625163	3625247	.	+	1	transcript_id "AT5G11350.4"; gene_id "AT5G11350";
Chr5	Araport11	CDS	3625163	3625247	.	+	1	transcript_id "AT5G11350.1"; gene_id "AT5G11350";
Chr5	Araport11	CDS	3625163	3625247	.	+	1	transcript_id "AT5G11350.5"; gene_id "AT5G11350";
Chr5	Araport11	exon	3625163	3625247	.	+	.	transcript_id "AT5G11350.4,AT5G11350.1,AT5G11350.5"; gene_id "AT5G11350";
Chr5	Araport11	CDS	3625338	3625412	.	+	0	transcript_id "AT5G11350.4"; gene_id "AT5G11350";
Chr5	Araport11	CDS	3625338	3625412	.	+	0	transcript_id "AT5G11350.1"; gene_id "AT5G11350";
Chr5	Araport11	exon	3625338	3625645	.	+	.	transcript_id "AT5G11350.1"; gene_id "AT5G11350";
Chr5	Araport11	CDS	3625338	3625412	.	+	0	transcript_id "AT5G11350.5"; gene_id "AT5G11350";
Chr5	Araport11	exon	3625338	3625412	.	+	.	transcript_id "AT5G11350.4,AT5G11350.5"; gene_id "AT5G11350";
Chr5	Araport11	three_prime_UTR	3625413	3625645	.	+	.	transcript_id "AT5G11350.1"; gene_id "AT5G11350";
Chr5	Araport11	gene	3625570	3626735	.	-	.	transcript_id "AT5G11360"; gene_id "AT5G11360";
Chr5	Araport11	mRNA	3625570	3626700	.	-	.	transcript_id "AT5G11360"; gene_id "AT5G11360.2";
Chr5	Araport11	exon	3625570	3626087	.	-	.	transcript_id "AT5G11360.2"; gene_id "AT5G11360";
Chr5	Araport11	mRNA	3625570	3626735	.	-	.	transcript_id "AT5G11360"; gene_id "AT5G11360.1";
Chr5	Araport11	three_prime_UTR	3625570	3625835	.	-	.	transcript_id "AT5G11360.2,AT5G11360.1"; gene_id "AT5G11360";
Chr5	Araport11	exon	3625570	3626114	.	-	.	transcript_id "AT5G11360.1"; gene_id "AT5G11360";
Chr5	Araport11	mRNA	3625824	3626604	.	-	.	transcript_id "AT5G11360"; gene_id "AT5G11360.3";
Chr5	Araport11	three_prime_UTR	3625824	3625835	.	-	.	transcript_id "AT5G11360.3"; gene_id "AT5G11360";
Chr5	Araport11	exon	3625824	3626114	.	-	.	transcript_id "AT5G11360.3"; gene_id "AT5G11360";
Chr5	Araport11	CDS	3625836	3626087	.	-	0	transcript_id "AT5G11360.2"; gene_id "AT5G11360";
Chr5	Araport11	CDS	3625836	3626114	.	-	0	transcript_id "AT5G11360.1"; gene_id "AT5G11360";
Chr5	Araport11	CDS	3625836	3626114	.	-	0	transcript_id "AT5G11360.3"; gene_id "AT5G11360";
Chr5	Araport11	protein	3625836	3626604	.	-	.	transcript_id "AT5G11360.2"; gene_id "AT5G11360";
Chr5	Araport11	protein	3625836	3626604	.	-	.	transcript_id "AT5G11360.1"; gene_id "AT5G11360";
Chr5	Araport11	protein	3625836	3626604	.	-	.	transcript_id "AT5G11360.3"; gene_id "AT5G11360";
Chr5	Araport11	CDS	3626203	3626435	.	-	2	transcript_id "AT5G11360.2"; gene_id "AT5G11360";
Chr5	Araport11	CDS	3626203	3626435	.	-	2	transcript_id "AT5G11360.1"; gene_id "AT5G11360";
Chr5	Araport11	exon	3626203	3626435	.	-	.	transcript_id "AT5G11360.2,AT5G11360.1"; gene_id "AT5G11360";
Chr5	Araport11	exon	3626203	3626432	.	-	.	transcript_id "AT5G11360.3"; gene_id "AT5G11360";
Chr5	Araport11	CDS	3626203	3626432	.	-	2	transcript_id "AT5G11360.3"; gene_id "AT5G11360";
Chr5	Araport11	CDS	3626526	3626604	.	-	0	transcript_id "AT5G11360.2"; gene_id "AT5G11360";
Chr5	Araport11	exon	3626526	3626700	.	-	.	transcript_id "AT5G11360.2"; gene_id "AT5G11360";
Chr5	Araport11	CDS	3626526	3626604	.	-	0	transcript_id "AT5G11360.1"; gene_id "AT5G11360";
Chr5	Araport11	exon	3626526	3626735	.	-	.	transcript_id "AT5G11360.1"; gene_id "AT5G11360";
Chr5	Araport11	exon	3626526	3626604	.	-	.	transcript_id "AT5G11360.3"; gene_id "AT5G11360";
Chr5	Araport11	CDS	3626526	3626604	.	-	0	transcript_id "AT5G11360.3"; gene_id "AT5G11360";
Chr5	Araport11	five_prime_UTR	3626605	3626700	.	-	.	transcript_id "AT5G11360.2"; gene_id "AT5G11360";
Chr5	Araport11	five_prime_UTR	3626605	3626735	.	-	.	transcript_id "AT5G11360.1"; gene_id "AT5G11360";
Chr5	Araport11	gene	3627849	3629717	.	+	.	transcript_id "AT5G11370"; gene_id "AT5G11370";
Chr5	Araport11	mRNA	3627849	3629717	.	+	.	transcript_id "AT5G11370"; gene_id "AT5G11370.1";
Chr5	Araport11	exon	3627849	3627952	.	+	.	transcript_id "AT5G11370.1"; gene_id "AT5G11370";
Chr5	Araport11	CDS	3627849	3627952	.	+	0	transcript_id "AT5G11370.1"; gene_id "AT5G11370";
Chr5	Araport11	protein	3627849	3629717	.	+	.	transcript_id "AT5G11370.1"; gene_id "AT5G11370";
Chr5	Araport11	transposable_element	3628076	3628297	.	-	.	transcript_id "AT5TE13160"; gene_id "AT5TE13160";
Chr5	Araport11	transposon_fragment	3628076	3628297	.	-	.	transcript_id "AT5TE13160"; gene_id "AT5TE13160";
Chr5	Araport11	exon	3628213	3628509	.	+	.	transcript_id "AT5G11370.1"; gene_id "AT5G11370";
Chr5	Araport11	CDS	3628213	3628509	.	+	1	transcript_id "AT5G11370.1"; gene_id "AT5G11370";
Chr5	Araport11	exon	3628604	3628751	.	+	.	transcript_id "AT5G11370.1"; gene_id "AT5G11370";
Chr5	Araport11	CDS	3628604	3628751	.	+	1	transcript_id "AT5G11370.1"; gene_id "AT5G11370";
Chr5	Araport11	exon	3628819	3628899	.	+	.	transcript_id "AT5G11370.1"; gene_id "AT5G11370";
Chr5	Araport11	CDS	3628819	3628899	.	+	0	transcript_id "AT5G11370.1"; gene_id "AT5G11370";
Chr5	Araport11	exon	3629412	3629717	.	+	.	transcript_id "AT5G11370.1"; gene_id "AT5G11370";
Chr5	Araport11	CDS	3629412	3629717	.	+	0	transcript_id "AT5G11370.1"; gene_id "AT5G11370";
Chr5	Araport11	gene	3629988	3633511	.	+	.	transcript_id "AT5G11380"; gene_id "AT5G11380";
Chr5	Araport11	mRNA	3629988	3633488	.	+	.	transcript_id "AT5G11380"; gene_id "AT5G11380.2";
Chr5	Araport11	five_prime_UTR	3629988	3630171	.	+	.	transcript_id "AT5G11380.2"; gene_id "AT5G11380";
Chr5	Araport11	exon	3629988	3630324	.	+	.	transcript_id "AT5G11380.2"; gene_id "AT5G11380";
Chr5	Araport11	mRNA	3629989	3633511	.	+	.	transcript_id "AT5G11380"; gene_id "AT5G11380.3";
Chr5	Araport11	mRNA	3629989	3633511	.	+	.	transcript_id "AT5G11380"; gene_id "AT5G11380.4";
Chr5	Araport11	mRNA	3629989	3633511	.	+	.	transcript_id "AT5G11380"; gene_id "AT5G11380.1";
Chr5	Araport11	five_prime_UTR	3629989	3630171	.	+	.	transcript_id "AT5G11380.3,AT5G11380.4,AT5G11380.1"; gene_id "AT5G11380";
Chr5	Araport11	exon	3629989	3630324	.	+	.	transcript_id "AT5G11380.3,AT5G11380.4,AT5G11380.1"; gene_id "AT5G11380";
Chr5	Araport11	CDS	3630172	3630324	.	+	0	transcript_id "AT5G11380.2"; gene_id "AT5G11380";
Chr5	Araport11	CDS	3630172	3630324	.	+	0	transcript_id "AT5G11380.3"; gene_id "AT5G11380";
Chr5	Araport11	CDS	3630172	3630324	.	+	0	transcript_id "AT5G11380.4"; gene_id "AT5G11380";
Chr5	Araport11	CDS	3630172	3630324	.	+	0	transcript_id "AT5G11380.1"; gene_id "AT5G11380";
Chr5	Araport11	protein	3630172	3632707	.	+	.	transcript_id "AT5G11380.3"; gene_id "AT5G11380";
Chr5	Araport11	protein	3630172	3632762	.	+	.	transcript_id "AT5G11380.2"; gene_id "AT5G11380";
Chr5	Araport11	protein	3630172	3632865	.	+	.	transcript_id "AT5G11380.4"; gene_id "AT5G11380";
Chr5	Araport11	protein	3630172	3633250	.	+	.	transcript_id "AT5G11380.1"; gene_id "AT5G11380";
Chr5	Araport11	CDS	3630479	3630604	.	+	0	transcript_id "AT5G11380.2"; gene_id "AT5G11380";
Chr5	Araport11	CDS	3630479	3630604	.	+	0	transcript_id "AT5G11380.3"; gene_id "AT5G11380";
Chr5	Araport11	CDS	3630479	3630604	.	+	0	transcript_id "AT5G11380.4"; gene_id "AT5G11380";
Chr5	Araport11	CDS	3630479	3630604	.	+	0	transcript_id "AT5G11380.1"; gene_id "AT5G11380";
Chr5	Araport11	exon	3630479	3630604	.	+	.	transcript_id "AT5G11380.2,AT5G11380.3,AT5G11380.4,AT5G11380.1"; gene_id "AT5G11380";
Chr5	Araport11	CDS	3630693	3630860	.	+	0	transcript_id "AT5G11380.2"; gene_id "AT5G11380";
Chr5	Araport11	CDS	3630693	3630860	.	+	0	transcript_id "AT5G11380.3"; gene_id "AT5G11380";
Chr5	Araport11	CDS	3630693	3630860	.	+	0	transcript_id "AT5G11380.4"; gene_id "AT5G11380";
Chr5	Araport11	CDS	3630693	3630860	.	+	0	transcript_id "AT5G11380.1"; gene_id "AT5G11380";
Chr5	Araport11	exon	3630693	3630860	.	+	.	transcript_id "AT5G11380.2,AT5G11380.3,AT5G11380.4,AT5G11380.1"; gene_id "AT5G11380";
Chr5	Araport11	CDS	3630974	3631121	.	+	0	transcript_id "AT5G11380.2"; gene_id "AT5G11380";
Chr5	Araport11	CDS	3630974	3631121	.	+	0	transcript_id "AT5G11380.3"; gene_id "AT5G11380";
Chr5	Araport11	CDS	3630974	3631121	.	+	0	transcript_id "AT5G11380.4"; gene_id "AT5G11380";
Chr5	Araport11	CDS	3630974	3631121	.	+	0	transcript_id "AT5G11380.1"; gene_id "AT5G11380";
Chr5	Araport11	exon	3630974	3631121	.	+	.	transcript_id "AT5G11380.2,AT5G11380.3,AT5G11380.4,AT5G11380.1"; gene_id "AT5G11380";
Chr5	Araport11	CDS	3631263	3631531	.	+	2	transcript_id "AT5G11380.2"; gene_id "AT5G11380";
Chr5	Araport11	CDS	3631263	3631531	.	+	2	transcript_id "AT5G11380.3"; gene_id "AT5G11380";
Chr5	Araport11	CDS	3631263	3631531	.	+	2	transcript_id "AT5G11380.4"; gene_id "AT5G11380";
Chr5	Araport11	CDS	3631263	3631531	.	+	2	transcript_id "AT5G11380.1"; gene_id "AT5G11380";
Chr5	Araport11	exon	3631263	3631531	.	+	.	transcript_id "AT5G11380.2,AT5G11380.3,AT5G11380.4,AT5G11380.1"; gene_id "AT5G11380";
Chr5	Araport11	CDS	3631677	3631944	.	+	0	transcript_id "AT5G11380.2"; gene_id "AT5G11380";
Chr5	Araport11	CDS	3631677	3631944	.	+	0	transcript_id "AT5G11380.3"; gene_id "AT5G11380";
Chr5	Araport11	CDS	3631677	3631944	.	+	0	transcript_id "AT5G11380.4"; gene_id "AT5G11380";
Chr5	Araport11	CDS	3631677	3631944	.	+	0	transcript_id "AT5G11380.1"; gene_id "AT5G11380";
Chr5	Araport11	exon	3631677	3631944	.	+	.	transcript_id "AT5G11380.2,AT5G11380.3,AT5G11380.4,AT5G11380.1"; gene_id "AT5G11380";
Chr5	Araport11	CDS	3632029	3632285	.	+	2	transcript_id "AT5G11380.2"; gene_id "AT5G11380";
Chr5	Araport11	CDS	3632029	3632285	.	+	2	transcript_id "AT5G11380.3"; gene_id "AT5G11380";
Chr5	Araport11	CDS	3632029	3632285	.	+	2	transcript_id "AT5G11380.4"; gene_id "AT5G11380";
Chr5	Araport11	CDS	3632029	3632285	.	+	2	transcript_id "AT5G11380.1"; gene_id "AT5G11380";
Chr5	Araport11	exon	3632029	3632285	.	+	.	transcript_id "AT5G11380.2,AT5G11380.3,AT5G11380.4,AT5G11380.1"; gene_id "AT5G11380";
Chr5	Araport11	CDS	3632375	3632653	.	+	0	transcript_id "AT5G11380.2"; gene_id "AT5G11380";
Chr5	Araport11	CDS	3632375	3632707	.	+	0	transcript_id "AT5G11380.3"; gene_id "AT5G11380";
Chr5	Araport11	exon	3632375	3633022	.	+	.	transcript_id "AT5G11380.3"; gene_id "AT5G11380";
Chr5	Araport11	exon	3632375	3632581	.	+	.	transcript_id "AT5G11380.4"; gene_id "AT5G11380";
Chr5	Araport11	CDS	3632375	3632581	.	+	0	transcript_id "AT5G11380.4"; gene_id "AT5G11380";
Chr5	Araport11	CDS	3632375	3632653	.	+	0	transcript_id "AT5G11380.1"; gene_id "AT5G11380";
Chr5	Araport11	exon	3632375	3632653	.	+	.	transcript_id "AT5G11380.2,AT5G11380.1"; gene_id "AT5G11380";
Chr5	Araport11	CDS	3632698	3632865	.	+	0	transcript_id "AT5G11380.4"; gene_id "AT5G11380";
Chr5	Araport11	exon	3632698	3633022	.	+	.	transcript_id "AT5G11380.4"; gene_id "AT5G11380";
Chr5	Araport11	three_prime_UTR	3632708	3633022	.	+	.	transcript_id "AT5G11380.3"; gene_id "AT5G11380";
Chr5	Araport11	CDS	3632733	3632762	.	+	0	transcript_id "AT5G11380.2"; gene_id "AT5G11380";
Chr5	Araport11	exon	3632733	3633022	.	+	.	transcript_id "AT5G11380.2"; gene_id "AT5G11380";
Chr5	Araport11	exon	3632738	3633022	.	+	.	transcript_id "AT5G11380.1"; gene_id "AT5G11380";
Chr5	Araport11	CDS	3632738	3633022	.	+	0	transcript_id "AT5G11380.1"; gene_id "AT5G11380";
Chr5	Araport11	three_prime_UTR	3632763	3633022	.	+	.	transcript_id "AT5G11380.2"; gene_id "AT5G11380";
Chr5	Araport11	three_prime_UTR	3632866	3633022	.	+	.	transcript_id "AT5G11380.4"; gene_id "AT5G11380";
Chr5	Araport11	exon	3633101	3633488	.	+	.	transcript_id "AT5G11380.2"; gene_id "AT5G11380";
Chr5	Araport11	three_prime_UTR	3633101	3633488	.	+	.	transcript_id "AT5G11380.2"; gene_id "AT5G11380";
Chr5	Araport11	three_prime_UTR	3633101	3633511	.	+	.	transcript_id "AT5G11380.3,AT5G11380.4"; gene_id "AT5G11380";
Chr5	Araport11	CDS	3633101	3633250	.	+	0	transcript_id "AT5G11380.1"; gene_id "AT5G11380";
Chr5	Araport11	exon	3633101	3633511	.	+	.	transcript_id "AT5G11380.3,AT5G11380.4,AT5G11380.1"; gene_id "AT5G11380";
Chr5	Araport11	three_prime_UTR	3633251	3633511	.	+	.	transcript_id "AT5G11380.1"; gene_id "AT5G11380";
Chr5	Araport11	gene	3633649	3636934	.	+	.	transcript_id "AT5G11390"; gene_id "AT5G11390";
Chr5	Araport11	mRNA	3633649	3636934	.	+	.	transcript_id "AT5G11390"; gene_id "AT5G11390.1";
Chr5	Araport11	exon	3633649	3633777	.	+	.	transcript_id "AT5G11390.1"; gene_id "AT5G11390";
Chr5	Araport11	five_prime_UTR	3633649	3633777	.	+	.	transcript_id "AT5G11390.1"; gene_id "AT5G11390";
Chr5	Araport11	five_prime_UTR	3633959	3633970	.	+	.	transcript_id "AT5G11390.1"; gene_id "AT5G11390";
Chr5	Araport11	exon	3633959	3634568	.	+	.	transcript_id "AT5G11390.1"; gene_id "AT5G11390";
Chr5	Araport11	CDS	3633971	3634568	.	+	0	transcript_id "AT5G11390.1"; gene_id "AT5G11390";
Chr5	Araport11	protein	3633971	3636418	.	+	.	transcript_id "AT5G11390.1"; gene_id "AT5G11390";
Chr5	Araport11	exon	3634670	3635859	.	+	.	transcript_id "AT5G11390.1"; gene_id "AT5G11390";
Chr5	Araport11	CDS	3634670	3635859	.	+	2	transcript_id "AT5G11390.1"; gene_id "AT5G11390";
Chr5	Araport11	exon	3635960	3636139	.	+	.	transcript_id "AT5G11390.1"; gene_id "AT5G11390";
Chr5	Araport11	CDS	3635960	3636139	.	+	0	transcript_id "AT5G11390.1"; gene_id "AT5G11390";
Chr5	Araport11	CDS	3636275	3636418	.	+	0	transcript_id "AT5G11390.1"; gene_id "AT5G11390";
Chr5	Araport11	exon	3636275	3636934	.	+	.	transcript_id "AT5G11390.1"; gene_id "AT5G11390";
Chr5	Araport11	three_prime_UTR	3636419	3636934	.	+	.	transcript_id "AT5G11390.1"; gene_id "AT5G11390";
Chr5	Araport11	gene	3636614	3638059	.	-	.	transcript_id "AT5G11400"; gene_id "AT5G11400";
Chr5	Araport11	mRNA	3636614	3638059	.	-	.	transcript_id "AT5G11400"; gene_id "AT5G11400.2";
Chr5	Araport11	CDS	3636614	3636924	.	-	2	transcript_id "AT5G11400.2"; gene_id "AT5G11400";
Chr5	Araport11	mRNA	3636614	3638059	.	-	.	transcript_id "AT5G11400"; gene_id "AT5G11400.1";
Chr5	Araport11	three_prime_UTR	3636614	3636924	.	-	.	transcript_id "AT5G11400.1"; gene_id "AT5G11400";
Chr5	Araport11	exon	3636614	3636924	.	-	.	transcript_id "AT5G11400.2,AT5G11400.1"; gene_id "AT5G11400";
Chr5	Araport11	protein	3636614	3638059	.	-	.	transcript_id "AT5G11400.2"; gene_id "AT5G11400";
Chr5	Araport11	CDS	3637013	3637122	.	-	1	transcript_id "AT5G11400.2"; gene_id "AT5G11400";
Chr5	Araport11	three_prime_UTR	3637013	3637065	.	-	.	transcript_id "AT5G11400.1"; gene_id "AT5G11400";
Chr5	Araport11	exon	3637013	3637122	.	-	.	transcript_id "AT5G11400.2,AT5G11400.1"; gene_id "AT5G11400";
Chr5	Araport11	CDS	3637066	3637122	.	-	0	transcript_id "AT5G11400.1"; gene_id "AT5G11400";
Chr5	Araport11	protein	3637066	3638059	.	-	.	transcript_id "AT5G11400.1"; gene_id "AT5G11400";
Chr5	Araport11	exon	3637206	3637342	.	-	.	transcript_id "AT5G11400.1"; gene_id "AT5G11400";
Chr5	Araport11	CDS	3637206	3637342	.	-	2	transcript_id "AT5G11400.1"; gene_id "AT5G11400";
Chr5	Araport11	exon	3637276	3637342	.	-	.	transcript_id "AT5G11400.2"; gene_id "AT5G11400";
Chr5	Araport11	CDS	3637276	3637342	.	-	2	transcript_id "AT5G11400.2"; gene_id "AT5G11400";
Chr5	Araport11	CDS	3637427	3637565	.	-	0	transcript_id "AT5G11400.2"; gene_id "AT5G11400";
Chr5	Araport11	CDS	3637427	3637565	.	-	0	transcript_id "AT5G11400.1"; gene_id "AT5G11400";
Chr5	Araport11	exon	3637427	3637565	.	-	.	transcript_id "AT5G11400.2,AT5G11400.1"; gene_id "AT5G11400";
Chr5	Araport11	CDS	3637668	3637873	.	-	2	transcript_id "AT5G11400.2"; gene_id "AT5G11400";
Chr5	Araport11	CDS	3637668	3637873	.	-	2	transcript_id "AT5G11400.1"; gene_id "AT5G11400";
Chr5	Araport11	exon	3637668	3637873	.	-	.	transcript_id "AT5G11400.2,AT5G11400.1"; gene_id "AT5G11400";
Chr5	Araport11	CDS	3637978	3638059	.	-	0	transcript_id "AT5G11400.2"; gene_id "AT5G11400";
Chr5	Araport11	CDS	3637978	3638059	.	-	0	transcript_id "AT5G11400.1"; gene_id "AT5G11400";
Chr5	Araport11	exon	3637978	3638059	.	-	.	transcript_id "AT5G11400.2,AT5G11400.1"; gene_id "AT5G11400";
Chr5	Araport11	gene	3638191	3639965	.	-	.	transcript_id "AT5G11410"; gene_id "AT5G11410";
Chr5	Araport11	mRNA	3638191	3639965	.	-	.	transcript_id "AT5G11410"; gene_id "AT5G11410.1";
Chr5	Araport11	mRNA	3638191	3639965	.	-	.	transcript_id "AT5G11410"; gene_id "AT5G11410.2";
Chr5	Araport11	three_prime_UTR	3638191	3638430	.	-	.	transcript_id "AT5G11410.1,AT5G11410.2"; gene_id "AT5G11410";
Chr5	Araport11	exon	3638191	3638744	.	-	.	transcript_id "AT5G11410.1,AT5G11410.2"; gene_id "AT5G11410";
Chr5	Araport11	CDS	3638431	3638744	.	-	2	transcript_id "AT5G11410.1"; gene_id "AT5G11410";
Chr5	Araport11	CDS	3638431	3638744	.	-	2	transcript_id "AT5G11410.2"; gene_id "AT5G11410";
Chr5	Araport11	protein	3638431	3639423	.	-	.	transcript_id "AT5G11410.2"; gene_id "AT5G11410";
Chr5	Araport11	protein	3638431	3639883	.	-	.	transcript_id "AT5G11410.1"; gene_id "AT5G11410";
Chr5	Araport11	CDS	3638832	3638949	.	-	0	transcript_id "AT5G11410.1"; gene_id "AT5G11410";
Chr5	Araport11	CDS	3638832	3638949	.	-	0	transcript_id "AT5G11410.2"; gene_id "AT5G11410";
Chr5	Araport11	exon	3638832	3638949	.	-	.	transcript_id "AT5G11410.1,AT5G11410.2"; gene_id "AT5G11410";
Chr5	Araport11	CDS	3639032	3639168	.	-	2	transcript_id "AT5G11410.1"; gene_id "AT5G11410";
Chr5	Araport11	CDS	3639032	3639168	.	-	2	transcript_id "AT5G11410.2"; gene_id "AT5G11410";
Chr5	Araport11	exon	3639032	3639168	.	-	.	transcript_id "AT5G11410.1,AT5G11410.2"; gene_id "AT5G11410";
Chr5	Araport11	exon	3639252	3639387	.	-	.	transcript_id "AT5G11410.1"; gene_id "AT5G11410";
Chr5	Araport11	CDS	3639252	3639387	.	-	0	transcript_id "AT5G11410.1"; gene_id "AT5G11410";
Chr5	Araport11	CDS	3639252	3639423	.	-	0	transcript_id "AT5G11410.2"; gene_id "AT5G11410";
Chr5	Araport11	exon	3639252	3639722	.	-	.	transcript_id "AT5G11410.2"; gene_id "AT5G11410";
Chr5	Araport11	five_prime_UTR	3639424	3639722	.	-	.	transcript_id "AT5G11410.2"; gene_id "AT5G11410";
Chr5	Araport11	exon	3639496	3639722	.	-	.	transcript_id "AT5G11410.1"; gene_id "AT5G11410";
Chr5	Araport11	CDS	3639496	3639722	.	-	2	transcript_id "AT5G11410.1"; gene_id "AT5G11410";
Chr5	Araport11	CDS	3639805	3639883	.	-	0	transcript_id "AT5G11410.1"; gene_id "AT5G11410";
Chr5	Araport11	five_prime_UTR	3639805	3639965	.	-	.	transcript_id "AT5G11410.2"; gene_id "AT5G11410";
Chr5	Araport11	exon	3639805	3639965	.	-	.	transcript_id "AT5G11410.1,AT5G11410.2"; gene_id "AT5G11410";
Chr5	Araport11	five_prime_UTR	3639884	3639965	.	-	.	transcript_id "AT5G11410.1"; gene_id "AT5G11410";
Chr5	Araport11	gene	3640026	3640876	.	-	.	transcript_id "AT5G11412"; gene_id "AT5G11412";
Chr5	Araport11	mRNA	3640026	3640876	.	-	.	transcript_id "AT5G11412"; gene_id "AT5G11412.1";
Chr5	Araport11	three_prime_UTR	3640026	3640348	.	-	.	transcript_id "AT5G11412.1"; gene_id "AT5G11412";
Chr5	Araport11	exon	3640026	3640876	.	-	.	transcript_id "AT5G11412.1"; gene_id "AT5G11412";
Chr5	Araport11	CDS	3640349	3640876	.	-	0	transcript_id "AT5G11412.1"; gene_id "AT5G11412";
Chr5	Araport11	protein	3640349	3640876	.	-	.	transcript_id "AT5G11412.1"; gene_id "AT5G11412";
Chr5	Araport11	transposable_element	3640948	3641246	.	+	.	transcript_id "AT5TE13210"; gene_id "AT5TE13210";
Chr5	Araport11	transposon_fragment	3640948	3641246	.	+	.	transcript_id "AT5TE13210"; gene_id "AT5TE13210";
Chr5	Araport11	gene	3641586	3641908	.	-	.	transcript_id ""; gene_id "";
Chr5	Araport11	lnc_RNA	3641586	3641908	.	-	.	transcript_id "AT5G01875"; gene_id "AT5G01875.1";
Chr5	Araport11	exon	3641586	3641908	.	-	.	transcript_id "AT5G01875.1"; gene_id "AT5G01875";
Chr5	Araport11	gene	3642336	3643010	.	-	.	transcript_id "AT5G11416"; gene_id "AT5G11416";
Chr5	Araport11	mRNA	3642336	3643010	.	-	.	transcript_id "AT5G11416"; gene_id "AT5G11416.1";
Chr5	Araport11	three_prime_UTR	3642336	3642779	.	-	.	transcript_id "AT5G11416.1"; gene_id "AT5G11416";
Chr5	Araport11	exon	3642336	3643010	.	-	.	transcript_id "AT5G11416.1"; gene_id "AT5G11416";
Chr5	Araport11	CDS	3642780	3643010	.	-	0	transcript_id "AT5G11416.1"; gene_id "AT5G11416";
Chr5	Araport11	protein	3642780	3643010	.	-	.	transcript_id "AT5G11416.1"; gene_id "AT5G11416";
Chr5	Araport11	gene	3644547	3647411	.	+	.	transcript_id "AT5G11420"; gene_id "AT5G11420";
Chr5	Araport11	mRNA	3644547	3647411	.	+	.	transcript_id "AT5G11420"; gene_id "AT5G11420.1";
Chr5	Araport11	five_prime_UTR	3644547	3644654	.	+	.	transcript_id "AT5G11420.1"; gene_id "AT5G11420";
Chr5	Araport11	exon	3644547	3644730	.	+	.	transcript_id "AT5G11420.1"; gene_id "AT5G11420";
Chr5	Araport11	CDS	3644655	3644730	.	+	0	transcript_id "AT5G11420.1"; gene_id "AT5G11420";
Chr5	Araport11	protein	3644655	3646991	.	+	.	transcript_id "AT5G11420.1"; gene_id "AT5G11420";
Chr5	Araport11	exon	3645489	3645986	.	+	.	transcript_id "AT5G11420.1"; gene_id "AT5G11420";
Chr5	Araport11	CDS	3645489	3645986	.	+	2	transcript_id "AT5G11420.1"; gene_id "AT5G11420";
Chr5	Araport11	CDS	3646465	3646991	.	+	2	transcript_id "AT5G11420.1"; gene_id "AT5G11420";
Chr5	Araport11	exon	3646465	3647411	.	+	.	transcript_id "AT5G11420.1"; gene_id "AT5G11420";
Chr5	Araport11	three_prime_UTR	3646992	3647411	.	+	.	transcript_id "AT5G11420.1"; gene_id "AT5G11420";
Chr5	Araport11	gene	3647862	3652477	.	+	.	transcript_id "AT5G11430"; gene_id "AT5G11430";
Chr5	Araport11	mRNA	3647862	3652477	.	+	.	transcript_id "AT5G11430"; gene_id "AT5G11430.1";
Chr5	Araport11	exon	3647862	3648071	.	+	.	transcript_id "AT5G11430.1"; gene_id "AT5G11430";
Chr5	Araport11	five_prime_UTR	3647862	3648071	.	+	.	transcript_id "AT5G11430.1"; gene_id "AT5G11430";
Chr5	Araport11	mRNA	3647914	3651280	.	+	.	transcript_id "AT5G11430"; gene_id "AT5G11430.2";
Chr5	Araport11	exon	3647914	3648071	.	+	.	transcript_id "AT5G11430.2"; gene_id "AT5G11430";
Chr5	Araport11	five_prime_UTR	3647914	3648071	.	+	.	transcript_id "AT5G11430.2"; gene_id "AT5G11430";
Chr5	Araport11	mRNA	3647917	3651170	.	+	.	transcript_id "AT5G11430"; gene_id "AT5G11430.4";
Chr5	Araport11	mRNA	3647917	3651220	.	+	.	transcript_id "AT5G11430"; gene_id "AT5G11430.5";
Chr5	Araport11	exon	3647917	3648071	.	+	.	transcript_id "AT5G11430.5"; gene_id "AT5G11430";
Chr5	Araport11	five_prime_UTR	3647917	3648071	.	+	.	transcript_id "AT5G11430.5"; gene_id "AT5G11430";
Chr5	Araport11	mRNA	3647917	3652404	.	+	.	transcript_id "AT5G11430"; gene_id "AT5G11430.3";
Chr5	Araport11	five_prime_UTR	3647917	3648468	.	+	.	transcript_id "AT5G11430.4,AT5G11430.3"; gene_id "AT5G11430";
Chr5	Araport11	exon	3647917	3650159	.	+	.	transcript_id "AT5G11430.4,AT5G11430.3"; gene_id "AT5G11430";
Chr5	Araport11	mRNA	3647920	3652427	.	+	.	transcript_id "AT5G11430"; gene_id "AT5G11430.6";
Chr5	Araport11	exon	3647920	3648071	.	+	.	transcript_id "AT5G11430.6"; gene_id "AT5G11430";
Chr5	Araport11	five_prime_UTR	3647920	3648071	.	+	.	transcript_id "AT5G11430.6"; gene_id "AT5G11430";
Chr5	Araport11	gene	3647959	3648168	.	-	.	transcript_id "AT5G11425"; gene_id "AT5G11425";
Chr5	Araport11	mRNA	3647959	3648168	.	-	.	transcript_id "AT5G11425"; gene_id "AT5G11425.1";
Chr5	Araport11	exon	3647959	3648168	.	-	.	transcript_id "AT5G11425.1"; gene_id "AT5G11425";
Chr5	Araport11	CDS	3647959	3648168	.	-	0	transcript_id "AT5G11425.1"; gene_id "AT5G11425";
Chr5	Araport11	protein	3647959	3648168	.	-	.	transcript_id "AT5G11425.1"; gene_id "AT5G11425";
Chr5	Araport11	five_prime_UTR	3648375	3648468	.	+	.	transcript_id "AT5G11430.1,AT5G11430.2,AT5G11430.5,AT5G11430.6"; gene_id "AT5G11430";
Chr5	Araport11	exon	3648375	3650159	.	+	.	transcript_id "AT5G11430.1,AT5G11430.2,AT5G11430.5,AT5G11430.6"; gene_id "AT5G11430";
Chr5	Araport11	CDS	3648469	3650159	.	+	0	transcript_id "AT5G11430.1"; gene_id "AT5G11430";
Chr5	Araport11	CDS	3648469	3650159	.	+	0	transcript_id "AT5G11430.2"; gene_id "AT5G11430";
Chr5	Araport11	CDS	3648469	3650159	.	+	0	transcript_id "AT5G11430.4"; gene_id "AT5G11430";
Chr5	Araport11	CDS	3648469	3650159	.	+	0	transcript_id "AT5G11430.5"; gene_id "AT5G11430";
Chr5	Araport11	CDS	3648469	3650159	.	+	0	transcript_id "AT5G11430.3"; gene_id "AT5G11430";
Chr5	Araport11	CDS	3648469	3650159	.	+	0	transcript_id "AT5G11430.6"; gene_id "AT5G11430";
Chr5	Araport11	protein	3648469	3651016	.	+	.	transcript_id "AT5G11430.2"; gene_id "AT5G11430";
Chr5	Araport11	protein	3648469	3651016	.	+	.	transcript_id "AT5G11430.4"; gene_id "AT5G11430";
Chr5	Araport11	protein	3648469	3651016	.	+	.	transcript_id "AT5G11430.5"; gene_id "AT5G11430";
Chr5	Araport11	protein	3648469	3651016	.	+	.	transcript_id "AT5G11430.6"; gene_id "AT5G11430";
Chr5	Araport11	protein	3648469	3652256	.	+	.	transcript_id "AT5G11430.1"; gene_id "AT5G11430";
Chr5	Araport11	protein	3648469	3652256	.	+	.	transcript_id "AT5G11430.3"; gene_id "AT5G11430";
Chr5	Araport11	CDS	3650623	3650743	.	+	1	transcript_id "AT5G11430.1"; gene_id "AT5G11430";
Chr5	Araport11	CDS	3650623	3651016	.	+	1	transcript_id "AT5G11430.2"; gene_id "AT5G11430";
Chr5	Araport11	exon	3650623	3651280	.	+	.	transcript_id "AT5G11430.2"; gene_id "AT5G11430";
Chr5	Araport11	CDS	3650623	3651016	.	+	1	transcript_id "AT5G11430.4"; gene_id "AT5G11430";
Chr5	Araport11	exon	3650623	3651170	.	+	.	transcript_id "AT5G11430.4"; gene_id "AT5G11430";
Chr5	Araport11	CDS	3650623	3650743	.	+	1	transcript_id "AT5G11430.5"; gene_id "AT5G11430";
Chr5	Araport11	CDS	3650623	3650743	.	+	1	transcript_id "AT5G11430.3"; gene_id "AT5G11430";
Chr5	Araport11	exon	3650623	3650743	.	+	.	transcript_id "AT5G11430.1,AT5G11430.5,AT5G11430.3"; gene_id "AT5G11430";
Chr5	Araport11	CDS	3650623	3651016	.	+	1	transcript_id "AT5G11430.6"; gene_id "AT5G11430";
Chr5	Araport11	exon	3650623	3651398	.	+	.	transcript_id "AT5G11430.6"; gene_id "AT5G11430";
Chr5	Araport11	CDS	3650909	3651016	.	+	0	transcript_id "AT5G11430.5"; gene_id "AT5G11430";
Chr5	Araport11	exon	3650909	3651220	.	+	.	transcript_id "AT5G11430.5"; gene_id "AT5G11430";
Chr5	Araport11	three_prime_UTR	3651017	3651280	.	+	.	transcript_id "AT5G11430.2"; gene_id "AT5G11430";
Chr5	Araport11	three_prime_UTR	3651017	3651170	.	+	.	transcript_id "AT5G11430.4"; gene_id "AT5G11430";
Chr5	Araport11	three_prime_UTR	3651017	3651220	.	+	.	transcript_id "AT5G11430.5"; gene_id "AT5G11430";
Chr5	Araport11	three_prime_UTR	3651017	3651398	.	+	.	transcript_id "AT5G11430.6"; gene_id "AT5G11430";
Chr5	Araport11	CDS	3651339	3651398	.	+	0	transcript_id "AT5G11430.1"; gene_id "AT5G11430";
Chr5	Araport11	CDS	3651339	3651398	.	+	0	transcript_id "AT5G11430.3"; gene_id "AT5G11430";
Chr5	Araport11	exon	3651339	3651398	.	+	.	transcript_id "AT5G11430.1,AT5G11430.3"; gene_id "AT5G11430";
Chr5	Araport11	CDS	3651507	3652256	.	+	0	transcript_id "AT5G11430.1"; gene_id "AT5G11430";
Chr5	Araport11	exon	3651507	3652477	.	+	.	transcript_id "AT5G11430.1"; gene_id "AT5G11430";
Chr5	Araport11	CDS	3651507	3652256	.	+	0	transcript_id "AT5G11430.3"; gene_id "AT5G11430";
Chr5	Araport11	exon	3651507	3652404	.	+	.	transcript_id "AT5G11430.3"; gene_id "AT5G11430";
Chr5	Araport11	exon	3651507	3652427	.	+	.	transcript_id "AT5G11430.6"; gene_id "AT5G11430";
Chr5	Araport11	three_prime_UTR	3651507	3652427	.	+	.	transcript_id "AT5G11430.6"; gene_id "AT5G11430";
Chr5	Araport11	three_prime_UTR	3652257	3652477	.	+	.	transcript_id "AT5G11430.1"; gene_id "AT5G11430";
Chr5	Araport11	three_prime_UTR	3652257	3652404	.	+	.	transcript_id "AT5G11430.3"; gene_id "AT5G11430";
Chr5	Araport11	gene	3652714	3654202	.	-	.	transcript_id "AT5G11440"; gene_id "AT5G11440";
Chr5	Araport11	mRNA	3652714	3654202	.	-	.	transcript_id "AT5G11440"; gene_id "AT5G11440.2";
Chr5	Araport11	mRNA	3652714	3654202	.	-	.	transcript_id "AT5G11440"; gene_id "AT5G11440.1";
Chr5	Araport11	three_prime_UTR	3652714	3653059	.	-	.	transcript_id "AT5G11440.2,AT5G11440.1"; gene_id "AT5G11440";
Chr5	Araport11	exon	3652714	3653203	.	-	.	transcript_id "AT5G11440.2,AT5G11440.1"; gene_id "AT5G11440";
Chr5	Araport11	CDS	3653060	3653203	.	-	0	transcript_id "AT5G11440.2"; gene_id "AT5G11440";
Chr5	Araport11	CDS	3653060	3653203	.	-	0	transcript_id "AT5G11440.1"; gene_id "AT5G11440";
Chr5	Araport11	protein	3653060	3653607	.	-	.	transcript_id "AT5G11440.2"; gene_id "AT5G11440";
Chr5	Araport11	protein	3653060	3653607	.	-	.	transcript_id "AT5G11440.1"; gene_id "AT5G11440";
Chr5	Araport11	CDS	3653284	3653607	.	-	0	transcript_id "AT5G11440.2"; gene_id "AT5G11440";
Chr5	Araport11	CDS	3653284	3653607	.	-	0	transcript_id "AT5G11440.1"; gene_id "AT5G11440";
Chr5	Araport11	exon	3653284	3653631	.	-	.	transcript_id "AT5G11440.2,AT5G11440.1"; gene_id "AT5G11440";
Chr5	Araport11	five_prime_UTR	3653608	3653631	.	-	.	transcript_id "AT5G11440.2,AT5G11440.1"; gene_id "AT5G11440";
Chr5	Araport11	exon	3653914	3654202	.	-	.	transcript_id "AT5G11440.2"; gene_id "AT5G11440";
Chr5	Araport11	five_prime_UTR	3653914	3654202	.	-	.	transcript_id "AT5G11440.2"; gene_id "AT5G11440";
Chr5	Araport11	exon	3654140	3654202	.	-	.	transcript_id "AT5G11440.1"; gene_id "AT5G11440";
Chr5	Araport11	five_prime_UTR	3654140	3654202	.	-	.	transcript_id "AT5G11440.1"; gene_id "AT5G11440";
Chr5	Araport11	gene	3654392	3656647	.	+	.	transcript_id "AT5G11450"; gene_id "AT5G11450";
Chr5	Araport11	mRNA	3654392	3656647	.	+	.	transcript_id "AT5G11450"; gene_id "AT5G11450.2";
Chr5	Araport11	five_prime_UTR	3654392	3654420	.	+	.	transcript_id "AT5G11450.2"; gene_id "AT5G11450";
Chr5	Araport11	exon	3654392	3654524	.	+	.	transcript_id "AT5G11450.2"; gene_id "AT5G11450";
Chr5	Araport11	CDS	3654421	3654524	.	+	0	transcript_id "AT5G11450.2"; gene_id "AT5G11450";
Chr5	Araport11	protein	3654421	3656357	.	+	.	transcript_id "AT5G11450.2"; gene_id "AT5G11450";
Chr5	Araport11	mRNA	3654423	3656629	.	+	.	transcript_id "AT5G11450"; gene_id "AT5G11450.1";
Chr5	Araport11	five_prime_UTR	3654423	3654474	.	+	.	transcript_id "AT5G11450.1"; gene_id "AT5G11450";
Chr5	Araport11	exon	3654423	3654524	.	+	.	transcript_id "AT5G11450.1"; gene_id "AT5G11450";
Chr5	Araport11	CDS	3654475	3654524	.	+	0	transcript_id "AT5G11450.1"; gene_id "AT5G11450";
Chr5	Araport11	protein	3654475	3656357	.	+	.	transcript_id "AT5G11450.1"; gene_id "AT5G11450";
Chr5	Araport11	CDS	3654616	3654791	.	+	1	transcript_id "AT5G11450.2"; gene_id "AT5G11450";
Chr5	Araport11	CDS	3654616	3654791	.	+	1	transcript_id "AT5G11450.1"; gene_id "AT5G11450";
Chr5	Araport11	exon	3654616	3654791	.	+	.	transcript_id "AT5G11450.2,AT5G11450.1"; gene_id "AT5G11450";
Chr5	Araport11	CDS	3654989	3655118	.	+	2	transcript_id "AT5G11450.2"; gene_id "AT5G11450";
Chr5	Araport11	CDS	3654989	3655118	.	+	2	transcript_id "AT5G11450.1"; gene_id "AT5G11450";
Chr5	Araport11	exon	3654989	3655118	.	+	.	transcript_id "AT5G11450.2,AT5G11450.1"; gene_id "AT5G11450";
Chr5	Araport11	CDS	3655198	3655247	.	+	1	transcript_id "AT5G11450.2"; gene_id "AT5G11450";
Chr5	Araport11	CDS	3655198	3655247	.	+	1	transcript_id "AT5G11450.1"; gene_id "AT5G11450";
Chr5	Araport11	exon	3655198	3655247	.	+	.	transcript_id "AT5G11450.2,AT5G11450.1"; gene_id "AT5G11450";
Chr5	Araport11	CDS	3655327	3655394	.	+	2	transcript_id "AT5G11450.2"; gene_id "AT5G11450";
Chr5	Araport11	CDS	3655327	3655394	.	+	2	transcript_id "AT5G11450.1"; gene_id "AT5G11450";
Chr5	Araport11	exon	3655327	3655394	.	+	.	transcript_id "AT5G11450.2,AT5G11450.1"; gene_id "AT5G11450";
Chr5	Araport11	CDS	3655487	3655582	.	+	0	transcript_id "AT5G11450.2"; gene_id "AT5G11450";
Chr5	Araport11	CDS	3655487	3655582	.	+	0	transcript_id "AT5G11450.1"; gene_id "AT5G11450";
Chr5	Araport11	exon	3655487	3655582	.	+	.	transcript_id "AT5G11450.2,AT5G11450.1"; gene_id "AT5G11450";
Chr5	Araport11	CDS	3655663	3655722	.	+	0	transcript_id "AT5G11450.2"; gene_id "AT5G11450";
Chr5	Araport11	CDS	3655663	3655722	.	+	0	transcript_id "AT5G11450.1"; gene_id "AT5G11450";
Chr5	Araport11	exon	3655663	3655722	.	+	.	transcript_id "AT5G11450.2,AT5G11450.1"; gene_id "AT5G11450";
Chr5	Araport11	CDS	3655814	3655873	.	+	0	transcript_id "AT5G11450.2"; gene_id "AT5G11450";
Chr5	Araport11	CDS	3655814	3655873	.	+	0	transcript_id "AT5G11450.1"; gene_id "AT5G11450";
Chr5	Araport11	exon	3655814	3655873	.	+	.	transcript_id "AT5G11450.2,AT5G11450.1"; gene_id "AT5G11450";
Chr5	Araport11	CDS	3655968	3656022	.	+	0	transcript_id "AT5G11450.2"; gene_id "AT5G11450";
Chr5	Araport11	CDS	3655968	3656022	.	+	0	transcript_id "AT5G11450.1"; gene_id "AT5G11450";
Chr5	Araport11	exon	3655968	3656022	.	+	.	transcript_id "AT5G11450.2,AT5G11450.1"; gene_id "AT5G11450";
Chr5	Araport11	CDS	3656124	3656173	.	+	2	transcript_id "AT5G11450.2"; gene_id "AT5G11450";
Chr5	Araport11	CDS	3656124	3656173	.	+	2	transcript_id "AT5G11450.1"; gene_id "AT5G11450";
Chr5	Araport11	exon	3656124	3656173	.	+	.	transcript_id "AT5G11450.2,AT5G11450.1"; gene_id "AT5G11450";
Chr5	Araport11	CDS	3656259	3656357	.	+	0	transcript_id "AT5G11450.2"; gene_id "AT5G11450";
Chr5	Araport11	exon	3656259	3656647	.	+	.	transcript_id "AT5G11450.2"; gene_id "AT5G11450";
Chr5	Araport11	CDS	3656259	3656357	.	+	0	transcript_id "AT5G11450.1"; gene_id "AT5G11450";
Chr5	Araport11	exon	3656259	3656629	.	+	.	transcript_id "AT5G11450.1"; gene_id "AT5G11450";
Chr5	Araport11	three_prime_UTR	3656358	3656647	.	+	.	transcript_id "AT5G11450.2"; gene_id "AT5G11450";
Chr5	Araport11	three_prime_UTR	3656358	3656629	.	+	.	transcript_id "AT5G11450.1"; gene_id "AT5G11450";
Chr5	Araport11	gene	3656582	3659025	.	-	.	transcript_id "AT5G11460"; gene_id "AT5G11460";
Chr5	Araport11	mRNA	3656582	3659025	.	-	.	transcript_id "AT5G11460"; gene_id "AT5G11460.1";
Chr5	Araport11	three_prime_UTR	3656582	3657063	.	-	.	transcript_id "AT5G11460.1"; gene_id "AT5G11460";
Chr5	Araport11	exon	3656582	3657223	.	-	.	transcript_id "AT5G11460.1"; gene_id "AT5G11460";
Chr5	Araport11	CDS	3657064	3657223	.	-	1	transcript_id "AT5G11460.1"; gene_id "AT5G11460";
Chr5	Araport11	protein	3657064	3658388	.	-	.	transcript_id "AT5G11460.1"; gene_id "AT5G11460";
Chr5	Araport11	CDS	3657514	3658388	.	-	0	transcript_id "AT5G11460.1"; gene_id "AT5G11460";
Chr5	Araport11	exon	3657514	3658398	.	-	.	transcript_id "AT5G11460.1"; gene_id "AT5G11460";
Chr5	Araport11	five_prime_UTR	3658389	3658398	.	-	.	transcript_id "AT5G11460.1"; gene_id "AT5G11460";
Chr5	Araport11	exon	3658791	3659025	.	-	.	transcript_id "AT5G11460.1"; gene_id "AT5G11460";
Chr5	Araport11	five_prime_UTR	3658791	3659025	.	-	.	transcript_id "AT5G11460.1"; gene_id "AT5G11460";
Chr5	Araport11	gene	3662634	3668214	.	-	.	transcript_id "AT5G11470"; gene_id "AT5G11470";
Chr5	Araport11	mRNA	3662634	3668214	.	-	.	transcript_id "AT5G11470"; gene_id "AT5G11470.2";
Chr5	Araport11	exon	3662634	3662888	.	-	.	transcript_id "AT5G11470.2"; gene_id "AT5G11470";
Chr5	Araport11	three_prime_UTR	3662634	3662888	.	-	.	transcript_id "AT5G11470.2"; gene_id "AT5G11470";
Chr5	Araport11	mRNA	3662717	3667923	.	-	.	transcript_id "AT5G11470"; gene_id "AT5G11470.1";
Chr5	Araport11	three_prime_UTR	3662717	3662756	.	-	.	transcript_id "AT5G11470.1"; gene_id "AT5G11470";
Chr5	Araport11	exon	3662717	3662888	.	-	.	transcript_id "AT5G11470.1"; gene_id "AT5G11470";
Chr5	Araport11	CDS	3662757	3662888	.	-	0	transcript_id "AT5G11470.1"; gene_id "AT5G11470";
Chr5	Araport11	protein	3662757	3667041	.	-	.	transcript_id "AT5G11470.1"; gene_id "AT5G11470";
Chr5	Araport11	exon	3663000	3663117	.	-	.	transcript_id "AT5G11470.2"; gene_id "AT5G11470";
Chr5	Araport11	three_prime_UTR	3663000	3663117	.	-	.	transcript_id "AT5G11470.2"; gene_id "AT5G11470";
Chr5	Araport11	exon	3663000	3663051	.	-	.	transcript_id "AT5G11470.1"; gene_id "AT5G11470";
Chr5	Araport11	CDS	3663000	3663051	.	-	1	transcript_id "AT5G11470.1"; gene_id "AT5G11470";
Chr5	Araport11	three_prime_UTR	3663190	3663215	.	-	.	transcript_id "AT5G11470.2"; gene_id "AT5G11470";
Chr5	Araport11	exon	3663190	3663272	.	-	.	transcript_id "AT5G11470.2"; gene_id "AT5G11470";
Chr5	Araport11	CDS	3663216	3663272	.	-	0	transcript_id "AT5G11470.2"; gene_id "AT5G11470";
Chr5	Araport11	protein	3663216	3667041	.	-	.	transcript_id "AT5G11470.2"; gene_id "AT5G11470";
Chr5	Araport11	exon	3663217	3663272	.	-	.	transcript_id "AT5G11470.1"; gene_id "AT5G11470";
Chr5	Araport11	CDS	3663217	3663272	.	-	0	transcript_id "AT5G11470.1"; gene_id "AT5G11470";
Chr5	Araport11	CDS	3663407	3663523	.	-	0	transcript_id "AT5G11470.2"; gene_id "AT5G11470";
Chr5	Araport11	CDS	3663407	3663523	.	-	0	transcript_id "AT5G11470.1"; gene_id "AT5G11470";
Chr5	Araport11	exon	3663407	3663523	.	-	.	transcript_id "AT5G11470.2,AT5G11470.1"; gene_id "AT5G11470";
Chr5	Araport11	CDS	3663626	3663725	.	-	1	transcript_id "AT5G11470.2"; gene_id "AT5G11470";
Chr5	Araport11	CDS	3663626	3663725	.	-	1	transcript_id "AT5G11470.1"; gene_id "AT5G11470";
Chr5	Araport11	exon	3663626	3663725	.	-	.	transcript_id "AT5G11470.2,AT5G11470.1"; gene_id "AT5G11470";
Chr5	Araport11	CDS	3663855	3663945	.	-	2	transcript_id "AT5G11470.2"; gene_id "AT5G11470";
Chr5	Araport11	CDS	3663855	3663945	.	-	2	transcript_id "AT5G11470.1"; gene_id "AT5G11470";
Chr5	Araport11	exon	3663855	3663945	.	-	.	transcript_id "AT5G11470.2,AT5G11470.1"; gene_id "AT5G11470";
Chr5	Araport11	CDS	3664037	3664115	.	-	0	transcript_id "AT5G11470.2"; gene_id "AT5G11470";
Chr5	Araport11	CDS	3664037	3664115	.	-	0	transcript_id "AT5G11470.1"; gene_id "AT5G11470";
Chr5	Araport11	exon	3664037	3664115	.	-	.	transcript_id "AT5G11470.2,AT5G11470.1"; gene_id "AT5G11470";
Chr5	Araport11	CDS	3664301	3664393	.	-	0	transcript_id "AT5G11470.2"; gene_id "AT5G11470";
Chr5	Araport11	CDS	3664301	3664393	.	-	0	transcript_id "AT5G11470.1"; gene_id "AT5G11470";
Chr5	Araport11	exon	3664301	3664393	.	-	.	transcript_id "AT5G11470.2,AT5G11470.1"; gene_id "AT5G11470";
Chr5	Araport11	CDS	3664754	3664780	.	-	0	transcript_id "AT5G11470.2"; gene_id "AT5G11470";
Chr5	Araport11	CDS	3664754	3664780	.	-	0	transcript_id "AT5G11470.1"; gene_id "AT5G11470";
Chr5	Araport11	exon	3664754	3664780	.	-	.	transcript_id "AT5G11470.2,AT5G11470.1"; gene_id "AT5G11470";
Chr5	Araport11	CDS	3665068	3665924	.	-	2	transcript_id "AT5G11470.2"; gene_id "AT5G11470";
Chr5	Araport11	CDS	3665068	3665924	.	-	2	transcript_id "AT5G11470.1"; gene_id "AT5G11470";
Chr5	Araport11	exon	3665068	3665924	.	-	.	transcript_id "AT5G11470.2,AT5G11470.1"; gene_id "AT5G11470";
Chr5	Araport11	CDS	3666027	3666195	.	-	0	transcript_id "AT5G11470.2"; gene_id "AT5G11470";
Chr5	Araport11	CDS	3666027	3666195	.	-	0	transcript_id "AT5G11470.1"; gene_id "AT5G11470";
Chr5	Araport11	exon	3666027	3666195	.	-	.	transcript_id "AT5G11470.2,AT5G11470.1"; gene_id "AT5G11470";
Chr5	Araport11	CDS	3666679	3667041	.	-	0	transcript_id "AT5G11470.2"; gene_id "AT5G11470";
Chr5	Araport11	CDS	3666679	3667041	.	-	0	transcript_id "AT5G11470.1"; gene_id "AT5G11470";
Chr5	Araport11	exon	3666679	3667062	.	-	.	transcript_id "AT5G11470.2,AT5G11470.1"; gene_id "AT5G11470";
Chr5	Araport11	five_prime_UTR	3667042	3667062	.	-	.	transcript_id "AT5G11470.2,AT5G11470.1"; gene_id "AT5G11470";
Chr5	Araport11	exon	3667846	3668214	.	-	.	transcript_id "AT5G11470.2"; gene_id "AT5G11470";
Chr5	Araport11	five_prime_UTR	3667846	3668214	.	-	.	transcript_id "AT5G11470.2"; gene_id "AT5G11470";
Chr5	Araport11	exon	3667846	3667923	.	-	.	transcript_id "AT5G11470.1"; gene_id "AT5G11470";
Chr5	Araport11	five_prime_UTR	3667846	3667923	.	-	.	transcript_id "AT5G11470.1"; gene_id "AT5G11470";
Chr5	Araport11	gene	3669000	3669072	73	-	.	transcript_id "AT5G11475"; gene_id "AT5G11475";
Chr5	Araport11	tRNA	3669000	3669072	73	-	.	transcript_id "AT5G11475"; gene_id "AT5G11475.1";
Chr5	Araport11	exon	3669000	3669072	73	-	.	transcript_id "AT5G11475.1"; gene_id "AT5G11475";
Chr5	Araport11	gene	3669193	3671684	.	-	.	transcript_id "AT5G11480"; gene_id "AT5G11480";
Chr5	Araport11	mRNA	3669193	3671684	.	-	.	transcript_id "AT5G11480"; gene_id "AT5G11480.1";
Chr5	Araport11	three_prime_UTR	3669193	3669349	.	-	.	transcript_id "AT5G11480.1"; gene_id "AT5G11480";
Chr5	Araport11	exon	3669193	3669568	.	-	.	transcript_id "AT5G11480.1"; gene_id "AT5G11480";
Chr5	Araport11	CDS	3669350	3669568	.	-	0	transcript_id "AT5G11480.1"; gene_id "AT5G11480";
Chr5	Araport11	protein	3669350	3671471	.	-	.	transcript_id "AT5G11480.1"; gene_id "AT5G11480";
Chr5	Araport11	exon	3669692	3669854	.	-	.	transcript_id "AT5G11480.1"; gene_id "AT5G11480";
Chr5	Araport11	CDS	3669692	3669854	.	-	1	transcript_id "AT5G11480.1"; gene_id "AT5G11480";
Chr5	Araport11	exon	3670034	3670103	.	-	.	transcript_id "AT5G11480.1"; gene_id "AT5G11480";
Chr5	Araport11	CDS	3670034	3670103	.	-	2	transcript_id "AT5G11480.1"; gene_id "AT5G11480";
Chr5	Araport11	CDS	3670967	3671471	.	-	0	transcript_id "AT5G11480.1"; gene_id "AT5G11480";
Chr5	Araport11	exon	3670967	3671684	.	-	.	transcript_id "AT5G11480.1"; gene_id "AT5G11480";
Chr5	Araport11	five_prime_UTR	3671472	3671684	.	-	.	transcript_id "AT5G11480.1"; gene_id "AT5G11480";
Chr5	Araport11	gene	3671699	3676452	.	+	.	transcript_id "AT5G11490"; gene_id "AT5G11490";
Chr5	Araport11	mRNA	3671699	3676406	.	+	.	transcript_id "AT5G11490"; gene_id "AT5G11490.1";
Chr5	Araport11	five_prime_UTR	3671699	3671963	.	+	.	transcript_id "AT5G11490.1"; gene_id "AT5G11490";
Chr5	Araport11	exon	3671699	3672016	.	+	.	transcript_id "AT5G11490.1"; gene_id "AT5G11490";
Chr5	Araport11	mRNA	3671788	3676452	.	+	.	transcript_id "AT5G11490"; gene_id "AT5G11490.3";
Chr5	Araport11	five_prime_UTR	3671788	3672016	.	+	.	transcript_id "AT5G11490.3"; gene_id "AT5G11490";
Chr5	Araport11	mRNA	3671788	3676452	.	+	.	transcript_id "AT5G11490"; gene_id "AT5G11490.2";
Chr5	Araport11	five_prime_UTR	3671788	3671963	.	+	.	transcript_id "AT5G11490.2"; gene_id "AT5G11490";
Chr5	Araport11	exon	3671788	3672016	.	+	.	transcript_id "AT5G11490.3,AT5G11490.2"; gene_id "AT5G11490";
Chr5	Araport11	CDS	3671964	3672016	.	+	0	transcript_id "AT5G11490.1"; gene_id "AT5G11490";
Chr5	Araport11	CDS	3671964	3672016	.	+	0	transcript_id "AT5G11490.2"; gene_id "AT5G11490";
Chr5	Araport11	protein	3671964	3676144	.	+	.	transcript_id "AT5G11490.1"; gene_id "AT5G11490";
Chr5	Araport11	protein	3671964	3676263	.	+	.	transcript_id "AT5G11490.2"; gene_id "AT5G11490";
Chr5	Araport11	five_prime_UTR	3672217	3672523	.	+	.	transcript_id "AT5G11490.3"; gene_id "AT5G11490";
Chr5	Araport11	exon	3672217	3672931	.	+	.	transcript_id "AT5G11490.3"; gene_id "AT5G11490";
Chr5	Araport11	CDS	3672415	3672931	.	+	1	transcript_id "AT5G11490.1"; gene_id "AT5G11490";
Chr5	Araport11	CDS	3672415	3672931	.	+	1	transcript_id "AT5G11490.2"; gene_id "AT5G11490";
Chr5	Araport11	exon	3672415	3672931	.	+	.	transcript_id "AT5G11490.1,AT5G11490.2"; gene_id "AT5G11490";
Chr5	Araport11	CDS	3672524	3672931	.	+	0	transcript_id "AT5G11490.3"; gene_id "AT5G11490";
Chr5	Araport11	protein	3672524	3676263	.	+	.	transcript_id "AT5G11490.3"; gene_id "AT5G11490";
Chr5	Araport11	CDS	3673045	3673169	.	+	0	transcript_id "AT5G11490.1"; gene_id "AT5G11490";
Chr5	Araport11	CDS	3673045	3673169	.	+	0	transcript_id "AT5G11490.3"; gene_id "AT5G11490";
Chr5	Araport11	CDS	3673045	3673169	.	+	0	transcript_id "AT5G11490.2"; gene_id "AT5G11490";
Chr5	Araport11	exon	3673045	3673169	.	+	.	transcript_id "AT5G11490.1,AT5G11490.3,AT5G11490.2"; gene_id "AT5G11490";
Chr5	Araport11	CDS	3673255	3673453	.	+	1	transcript_id "AT5G11490.1"; gene_id "AT5G11490";
Chr5	Araport11	CDS	3673255	3673453	.	+	1	transcript_id "AT5G11490.3"; gene_id "AT5G11490";
Chr5	Araport11	CDS	3673255	3673453	.	+	1	transcript_id "AT5G11490.2"; gene_id "AT5G11490";
Chr5	Araport11	exon	3673255	3673453	.	+	.	transcript_id "AT5G11490.1,AT5G11490.3,AT5G11490.2"; gene_id "AT5G11490";
Chr5	Araport11	CDS	3673702	3673930	.	+	0	transcript_id "AT5G11490.1"; gene_id "AT5G11490";
Chr5	Araport11	CDS	3673702	3673930	.	+	0	transcript_id "AT5G11490.3"; gene_id "AT5G11490";
Chr5	Araport11	CDS	3673702	3673930	.	+	0	transcript_id "AT5G11490.2"; gene_id "AT5G11490";
Chr5	Araport11	exon	3673702	3673930	.	+	.	transcript_id "AT5G11490.1,AT5G11490.3,AT5G11490.2"; gene_id "AT5G11490";
Chr5	Araport11	CDS	3674028	3674194	.	+	2	transcript_id "AT5G11490.1"; gene_id "AT5G11490";
Chr5	Araport11	CDS	3674028	3674194	.	+	2	transcript_id "AT5G11490.3"; gene_id "AT5G11490";
Chr5	Araport11	CDS	3674028	3674194	.	+	2	transcript_id "AT5G11490.2"; gene_id "AT5G11490";
Chr5	Araport11	exon	3674028	3674194	.	+	.	transcript_id "AT5G11490.1,AT5G11490.3,AT5G11490.2"; gene_id "AT5G11490";
Chr5	Araport11	CDS	3674299	3674508	.	+	0	transcript_id "AT5G11490.1"; gene_id "AT5G11490";
Chr5	Araport11	CDS	3674299	3674508	.	+	0	transcript_id "AT5G11490.3"; gene_id "AT5G11490";
Chr5	Araport11	CDS	3674299	3674508	.	+	0	transcript_id "AT5G11490.2"; gene_id "AT5G11490";
Chr5	Araport11	exon	3674299	3674508	.	+	.	transcript_id "AT5G11490.1,AT5G11490.3,AT5G11490.2"; gene_id "AT5G11490";
Chr5	Araport11	CDS	3674623	3674733	.	+	0	transcript_id "AT5G11490.1"; gene_id "AT5G11490";
Chr5	Araport11	CDS	3674623	3674733	.	+	0	transcript_id "AT5G11490.3"; gene_id "AT5G11490";
Chr5	Araport11	CDS	3674623	3674733	.	+	0	transcript_id "AT5G11490.2"; gene_id "AT5G11490";
Chr5	Araport11	exon	3674623	3674733	.	+	.	transcript_id "AT5G11490.1,AT5G11490.3,AT5G11490.2"; gene_id "AT5G11490";
Chr5	Araport11	CDS	3674827	3675003	.	+	0	transcript_id "AT5G11490.1"; gene_id "AT5G11490";
Chr5	Araport11	CDS	3674827	3675003	.	+	0	transcript_id "AT5G11490.3"; gene_id "AT5G11490";
Chr5	Araport11	CDS	3674827	3675003	.	+	0	transcript_id "AT5G11490.2"; gene_id "AT5G11490";
Chr5	Araport11	exon	3674827	3675003	.	+	.	transcript_id "AT5G11490.1,AT5G11490.3,AT5G11490.2"; gene_id "AT5G11490";
Chr5	Araport11	CDS	3675114	3675560	.	+	0	transcript_id "AT5G11490.1"; gene_id "AT5G11490";
Chr5	Araport11	CDS	3675114	3675560	.	+	0	transcript_id "AT5G11490.3"; gene_id "AT5G11490";
Chr5	Araport11	CDS	3675114	3675560	.	+	0	transcript_id "AT5G11490.2"; gene_id "AT5G11490";
Chr5	Araport11	exon	3675114	3675560	.	+	.	transcript_id "AT5G11490.1,AT5G11490.3,AT5G11490.2"; gene_id "AT5G11490";
Chr5	Araport11	CDS	3675854	3676144	.	+	0	transcript_id "AT5G11490.1"; gene_id "AT5G11490";
Chr5	Araport11	exon	3675854	3676406	.	+	.	transcript_id "AT5G11490.1"; gene_id "AT5G11490";
Chr5	Araport11	CDS	3675854	3676133	.	+	0	transcript_id "AT5G11490.3"; gene_id "AT5G11490";
Chr5	Araport11	CDS	3675854	3676133	.	+	0	transcript_id "AT5G11490.2"; gene_id "AT5G11490";
Chr5	Araport11	exon	3675854	3676133	.	+	.	transcript_id "AT5G11490.3,AT5G11490.2"; gene_id "AT5G11490";
Chr5	Araport11	three_prime_UTR	3676145	3676406	.	+	.	transcript_id "AT5G11490.1"; gene_id "AT5G11490";
Chr5	Araport11	CDS	3676226	3676263	.	+	2	transcript_id "AT5G11490.3"; gene_id "AT5G11490";
Chr5	Araport11	CDS	3676226	3676263	.	+	2	transcript_id "AT5G11490.2"; gene_id "AT5G11490";
Chr5	Araport11	exon	3676226	3676452	.	+	.	transcript_id "AT5G11490.3,AT5G11490.2"; gene_id "AT5G11490";
Chr5	Araport11	three_prime_UTR	3676264	3676452	.	+	.	transcript_id "AT5G11490.3,AT5G11490.2"; gene_id "AT5G11490";
Chr5	Araport11	gene	3676548	3679738	.	+	.	transcript_id "AT5G11500"; gene_id "AT5G11500";
Chr5	Araport11	mRNA	3676548	3678974	.	+	.	transcript_id "AT5G11500"; gene_id "AT5G11500.2";
Chr5	Araport11	five_prime_UTR	3676548	3676746	.	+	.	transcript_id "AT5G11500.2"; gene_id "AT5G11500";
Chr5	Araport11	exon	3676548	3676859	.	+	.	transcript_id "AT5G11500.2"; gene_id "AT5G11500";
Chr5	Araport11	mRNA	3676565	3679738	.	+	.	transcript_id "AT5G11500"; gene_id "AT5G11500.1";
Chr5	Araport11	five_prime_UTR	3676565	3676746	.	+	.	transcript_id "AT5G11500.1"; gene_id "AT5G11500";
Chr5	Araport11	exon	3676565	3676859	.	+	.	transcript_id "AT5G11500.1"; gene_id "AT5G11500";
Chr5	Araport11	CDS	3676747	3676859	.	+	0	transcript_id "AT5G11500.2"; gene_id "AT5G11500";
Chr5	Araport11	CDS	3676747	3676859	.	+	0	transcript_id "AT5G11500.1"; gene_id "AT5G11500";
Chr5	Araport11	protein	3676747	3678946	.	+	.	transcript_id "AT5G11500.2"; gene_id "AT5G11500";
Chr5	Araport11	protein	3676747	3678946	.	+	.	transcript_id "AT5G11500.1"; gene_id "AT5G11500";
Chr5	Araport11	CDS	3677889	3678016	.	+	1	transcript_id "AT5G11500.2"; gene_id "AT5G11500";
Chr5	Araport11	CDS	3677889	3678016	.	+	1	transcript_id "AT5G11500.1"; gene_id "AT5G11500";
Chr5	Araport11	exon	3677889	3678016	.	+	.	transcript_id "AT5G11500.2,AT5G11500.1"; gene_id "AT5G11500";
Chr5	Araport11	CDS	3678156	3678259	.	+	2	transcript_id "AT5G11500.2"; gene_id "AT5G11500";
Chr5	Araport11	CDS	3678156	3678259	.	+	2	transcript_id "AT5G11500.1"; gene_id "AT5G11500";
Chr5	Araport11	exon	3678156	3678259	.	+	.	transcript_id "AT5G11500.2,AT5G11500.1"; gene_id "AT5G11500";
Chr5	Araport11	CDS	3678371	3678458	.	+	0	transcript_id "AT5G11500.2"; gene_id "AT5G11500";
Chr5	Araport11	CDS	3678371	3678458	.	+	0	transcript_id "AT5G11500.1"; gene_id "AT5G11500";
Chr5	Araport11	exon	3678371	3678458	.	+	.	transcript_id "AT5G11500.2,AT5G11500.1"; gene_id "AT5G11500";
Chr5	Araport11	CDS	3678645	3678706	.	+	2	transcript_id "AT5G11500.2"; gene_id "AT5G11500";
Chr5	Araport11	CDS	3678645	3678706	.	+	2	transcript_id "AT5G11500.1"; gene_id "AT5G11500";
Chr5	Araport11	exon	3678645	3678706	.	+	.	transcript_id "AT5G11500.2,AT5G11500.1"; gene_id "AT5G11500";
Chr5	Araport11	CDS	3678794	3678946	.	+	0	transcript_id "AT5G11500.1"; gene_id "AT5G11500";
Chr5	Araport11	exon	3678794	3679738	.	+	.	transcript_id "AT5G11500.1"; gene_id "AT5G11500";
Chr5	Araport11	CDS	3678797	3678946	.	+	0	transcript_id "AT5G11500.2"; gene_id "AT5G11500";
Chr5	Araport11	exon	3678797	3678974	.	+	.	transcript_id "AT5G11500.2"; gene_id "AT5G11500";
Chr5	Araport11	three_prime_UTR	3678947	3678974	.	+	.	transcript_id "AT5G11500.2"; gene_id "AT5G11500";
Chr5	Araport11	three_prime_UTR	3678947	3679738	.	+	.	transcript_id "AT5G11500.1"; gene_id "AT5G11500";
Chr5	Araport11	gene	3679748	3684884	.	+	.	transcript_id "AT5G11510"; gene_id "AT5G11510";
Chr5	Araport11	mRNA	3679748	3684884	.	+	.	transcript_id "AT5G11510"; gene_id "AT5G11510.3";
Chr5	Araport11	mRNA	3679748	3684884	.	+	.	transcript_id "AT5G11510"; gene_id "AT5G11510.1";
Chr5	Araport11	exon	3679748	3680075	.	+	.	transcript_id "AT5G11510.3,AT5G11510.1"; gene_id "AT5G11510";
Chr5	Araport11	five_prime_UTR	3679748	3680075	.	+	.	transcript_id "AT5G11510.3,AT5G11510.1"; gene_id "AT5G11510";
Chr5	Araport11	mRNA	3679809	3683633	.	+	.	transcript_id "AT5G11510"; gene_id "AT5G11510.2";
Chr5	Araport11	exon	3679809	3680075	.	+	.	transcript_id "AT5G11510.2"; gene_id "AT5G11510";
Chr5	Araport11	five_prime_UTR	3679809	3680075	.	+	.	transcript_id "AT5G11510.2"; gene_id "AT5G11510";
Chr5	Araport11	five_prime_UTR	3680320	3680451	.	+	.	transcript_id "AT5G11510.3"; gene_id "AT5G11510";
Chr5	Araport11	exon	3680320	3680504	.	+	.	transcript_id "AT5G11510.3"; gene_id "AT5G11510";
Chr5	Araport11	mRNA	3680325	3684832	.	+	.	transcript_id "AT5G11510"; gene_id "AT5G11510.4";
Chr5	Araport11	five_prime_UTR	3680325	3680451	.	+	.	transcript_id "AT5G11510.4"; gene_id "AT5G11510";
Chr5	Araport11	exon	3680325	3680504	.	+	.	transcript_id "AT5G11510.4"; gene_id "AT5G11510";
Chr5	Araport11	five_prime_UTR	3680393	3680451	.	+	.	transcript_id "AT5G11510.1,AT5G11510.2"; gene_id "AT5G11510";
Chr5	Araport11	exon	3680393	3680504	.	+	.	transcript_id "AT5G11510.1,AT5G11510.2"; gene_id "AT5G11510";
Chr5	Araport11	CDS	3680452	3680504	.	+	0	transcript_id "AT5G11510.3"; gene_id "AT5G11510";
Chr5	Araport11	CDS	3680452	3680504	.	+	0	transcript_id "AT5G11510.1"; gene_id "AT5G11510";
Chr5	Araport11	CDS	3680452	3680504	.	+	0	transcript_id "AT5G11510.2"; gene_id "AT5G11510";
Chr5	Araport11	CDS	3680452	3680504	.	+	0	transcript_id "AT5G11510.4"; gene_id "AT5G11510";
Chr5	Araport11	mRNA	3680452	3683633	.	+	.	transcript_id "AT5G11510"; gene_id "AT5G11510.5";
Chr5	Araport11	exon	3680452	3680504	.	+	.	transcript_id "AT5G11510.5"; gene_id "AT5G11510";
Chr5	Araport11	CDS	3680452	3680504	.	+	0	transcript_id "AT5G11510.5"; gene_id "AT5G11510";
Chr5	Araport11	protein	3680452	3683633	.	+	.	transcript_id "AT5G11510.2"; gene_id "AT5G11510";
Chr5	Araport11	protein	3680452	3683633	.	+	.	transcript_id "AT5G11510.5"; gene_id "AT5G11510";
Chr5	Araport11	protein	3680452	3684684	.	+	.	transcript_id "AT5G11510.3"; gene_id "AT5G11510";
Chr5	Araport11	protein	3680452	3684684	.	+	.	transcript_id "AT5G11510.1"; gene_id "AT5G11510";
Chr5	Araport11	protein	3680452	3684684	.	+	.	transcript_id "AT5G11510.4"; gene_id "AT5G11510";
Chr5	Araport11	CDS	3680631	3680685	.	+	1	transcript_id "AT5G11510.3"; gene_id "AT5G11510";
Chr5	Araport11	CDS	3680631	3680685	.	+	1	transcript_id "AT5G11510.1"; gene_id "AT5G11510";
Chr5	Araport11	CDS	3680631	3680685	.	+	1	transcript_id "AT5G11510.2"; gene_id "AT5G11510";
Chr5	Araport11	CDS	3680631	3680685	.	+	1	transcript_id "AT5G11510.4"; gene_id "AT5G11510";
Chr5	Araport11	CDS	3680631	3680685	.	+	1	transcript_id "AT5G11510.5"; gene_id "AT5G11510";
Chr5	Araport11	exon	3680631	3680685	.	+	.	transcript_id "AT5G11510.3,AT5G11510.1,AT5G11510.2,AT5G11510.4,AT5G11510.5"; gene_id "AT5G11510";
Chr5	Araport11	CDS	3680925	3680982	.	+	0	transcript_id "AT5G11510.3"; gene_id "AT5G11510";
Chr5	Araport11	CDS	3680925	3680982	.	+	0	transcript_id "AT5G11510.1"; gene_id "AT5G11510";
Chr5	Araport11	CDS	3680925	3680982	.	+	0	transcript_id "AT5G11510.2"; gene_id "AT5G11510";
Chr5	Araport11	CDS	3680925	3680982	.	+	0	transcript_id "AT5G11510.4"; gene_id "AT5G11510";
Chr5	Araport11	CDS	3680925	3680982	.	+	0	transcript_id "AT5G11510.5"; gene_id "AT5G11510";
Chr5	Araport11	exon	3680925	3680982	.	+	.	transcript_id "AT5G11510.3,AT5G11510.1,AT5G11510.2,AT5G11510.4,AT5G11510.5"; gene_id "AT5G11510";
Chr5	Araport11	CDS	3681074	3681168	.	+	2	transcript_id "AT5G11510.3"; gene_id "AT5G11510";
Chr5	Araport11	CDS	3681074	3681168	.	+	2	transcript_id "AT5G11510.1"; gene_id "AT5G11510";
Chr5	Araport11	CDS	3681074	3681168	.	+	2	transcript_id "AT5G11510.2"; gene_id "AT5G11510";
Chr5	Araport11	CDS	3681074	3681168	.	+	2	transcript_id "AT5G11510.4"; gene_id "AT5G11510";
Chr5	Araport11	CDS	3681074	3681168	.	+	2	transcript_id "AT5G11510.5"; gene_id "AT5G11510";
Chr5	Araport11	exon	3681074	3681168	.	+	.	transcript_id "AT5G11510.3,AT5G11510.1,AT5G11510.2,AT5G11510.4,AT5G11510.5"; gene_id "AT5G11510";
Chr5	Araport11	CDS	3681283	3681386	.	+	0	transcript_id "AT5G11510.3"; gene_id "AT5G11510";
Chr5	Araport11	CDS	3681283	3681386	.	+	0	transcript_id "AT5G11510.1"; gene_id "AT5G11510";
Chr5	Araport11	CDS	3681283	3681386	.	+	0	transcript_id "AT5G11510.2"; gene_id "AT5G11510";
Chr5	Araport11	CDS	3681283	3681386	.	+	0	transcript_id "AT5G11510.4"; gene_id "AT5G11510";
Chr5	Araport11	CDS	3681283	3681386	.	+	0	transcript_id "AT5G11510.5"; gene_id "AT5G11510";
Chr5	Araport11	exon	3681283	3681386	.	+	.	transcript_id "AT5G11510.3,AT5G11510.1,AT5G11510.2,AT5G11510.4,AT5G11510.5"; gene_id "AT5G11510";
Chr5	Araport11	CDS	3681494	3681622	.	+	1	transcript_id "AT5G11510.3"; gene_id "AT5G11510";
Chr5	Araport11	CDS	3681494	3681622	.	+	1	transcript_id "AT5G11510.1"; gene_id "AT5G11510";
Chr5	Araport11	CDS	3681494	3681622	.	+	1	transcript_id "AT5G11510.2"; gene_id "AT5G11510";
Chr5	Araport11	CDS	3681494	3681622	.	+	1	transcript_id "AT5G11510.4"; gene_id "AT5G11510";
Chr5	Araport11	CDS	3681494	3681622	.	+	1	transcript_id "AT5G11510.5"; gene_id "AT5G11510";
Chr5	Araport11	exon	3681494	3681622	.	+	.	transcript_id "AT5G11510.3,AT5G11510.1,AT5G11510.2,AT5G11510.4,AT5G11510.5"; gene_id "AT5G11510";
Chr5	Araport11	CDS	3681731	3683468	.	+	1	transcript_id "AT5G11510.3"; gene_id "AT5G11510";
Chr5	Araport11	CDS	3681731	3683468	.	+	1	transcript_id "AT5G11510.1"; gene_id "AT5G11510";
Chr5	Araport11	exon	3681731	3683633	.	+	.	transcript_id "AT5G11510.2"; gene_id "AT5G11510";
Chr5	Araport11	CDS	3681731	3683633	.	+	1	transcript_id "AT5G11510.2"; gene_id "AT5G11510";
Chr5	Araport11	CDS	3681731	3683468	.	+	1	transcript_id "AT5G11510.4"; gene_id "AT5G11510";
Chr5	Araport11	exon	3681731	3683468	.	+	.	transcript_id "AT5G11510.3,AT5G11510.1,AT5G11510.4"; gene_id "AT5G11510";
Chr5	Araport11	exon	3681731	3682454	.	+	.	transcript_id "AT5G11510.5"; gene_id "AT5G11510";
Chr5	Araport11	CDS	3681731	3682454	.	+	1	transcript_id "AT5G11510.5"; gene_id "AT5G11510";
Chr5	Araport11	exon	3682533	3683633	.	+	.	transcript_id "AT5G11510.5"; gene_id "AT5G11510";
Chr5	Araport11	CDS	3682533	3683633	.	+	0	transcript_id "AT5G11510.5"; gene_id "AT5G11510";
Chr5	Araport11	CDS	3683681	3683940	.	+	0	transcript_id "AT5G11510.3"; gene_id "AT5G11510";
Chr5	Araport11	CDS	3683681	3683940	.	+	0	transcript_id "AT5G11510.1"; gene_id "AT5G11510";
Chr5	Araport11	CDS	3683681	3683940	.	+	0	transcript_id "AT5G11510.4"; gene_id "AT5G11510";
Chr5	Araport11	exon	3683681	3683940	.	+	.	transcript_id "AT5G11510.3,AT5G11510.1,AT5G11510.4"; gene_id "AT5G11510";
Chr5	Araport11	CDS	3684034	3684148	.	+	1	transcript_id "AT5G11510.3"; gene_id "AT5G11510";
Chr5	Araport11	CDS	3684034	3684148	.	+	1	transcript_id "AT5G11510.1"; gene_id "AT5G11510";
Chr5	Araport11	CDS	3684034	3684148	.	+	1	transcript_id "AT5G11510.4"; gene_id "AT5G11510";
Chr5	Araport11	exon	3684034	3684148	.	+	.	transcript_id "AT5G11510.3,AT5G11510.1,AT5G11510.4"; gene_id "AT5G11510";
Chr5	Araport11	CDS	3684279	3684464	.	+	0	transcript_id "AT5G11510.3"; gene_id "AT5G11510";
Chr5	Araport11	CDS	3684279	3684464	.	+	0	transcript_id "AT5G11510.1"; gene_id "AT5G11510";
Chr5	Araport11	CDS	3684279	3684464	.	+	0	transcript_id "AT5G11510.4"; gene_id "AT5G11510";
Chr5	Araport11	exon	3684279	3684464	.	+	.	transcript_id "AT5G11510.3,AT5G11510.1,AT5G11510.4"; gene_id "AT5G11510";
Chr5	Araport11	CDS	3684592	3684684	.	+	0	transcript_id "AT5G11510.3"; gene_id "AT5G11510";
Chr5	Araport11	CDS	3684592	3684684	.	+	0	transcript_id "AT5G11510.1"; gene_id "AT5G11510";
Chr5	Araport11	exon	3684592	3684884	.	+	.	transcript_id "AT5G11510.3,AT5G11510.1"; gene_id "AT5G11510";
Chr5	Araport11	CDS	3684592	3684684	.	+	0	transcript_id "AT5G11510.4"; gene_id "AT5G11510";
Chr5	Araport11	exon	3684592	3684832	.	+	.	transcript_id "AT5G11510.4"; gene_id "AT5G11510";
Chr5	Araport11	three_prime_UTR	3684685	3684884	.	+	.	transcript_id "AT5G11510.3,AT5G11510.1"; gene_id "AT5G11510";
Chr5	Araport11	three_prime_UTR	3684685	3684832	.	+	.	transcript_id "AT5G11510.4"; gene_id "AT5G11510";
Chr5	Araport11	gene	3684946	3687854	.	-	.	transcript_id "AT5G11520"; gene_id "AT5G11520";
Chr5	Araport11	mRNA	3684946	3687854	.	-	.	transcript_id "AT5G11520"; gene_id "AT5G11520.1";
Chr5	Araport11	three_prime_UTR	3684946	3685256	.	-	.	transcript_id "AT5G11520.1"; gene_id "AT5G11520";
Chr5	Araport11	exon	3684946	3685341	.	-	.	transcript_id "AT5G11520.1"; gene_id "AT5G11520";
Chr5	Araport11	CDS	3685257	3685341	.	-	1	transcript_id "AT5G11520.1"; gene_id "AT5G11520";
Chr5	Araport11	protein	3685257	3687721	.	-	.	transcript_id "AT5G11520.1"; gene_id "AT5G11520";
Chr5	Araport11	exon	3685429	3685549	.	-	.	transcript_id "AT5G11520.1"; gene_id "AT5G11520";
Chr5	Araport11	CDS	3685429	3685549	.	-	2	transcript_id "AT5G11520.1"; gene_id "AT5G11520";
Chr5	Araport11	exon	3685630	3685846	.	-	.	transcript_id "AT5G11520.1"; gene_id "AT5G11520";
Chr5	Araport11	CDS	3685630	3685846	.	-	0	transcript_id "AT5G11520.1"; gene_id "AT5G11520";
Chr5	Araport11	exon	3685927	3686064	.	-	.	transcript_id "AT5G11520.1"; gene_id "AT5G11520";
Chr5	Araport11	CDS	3685927	3686064	.	-	0	transcript_id "AT5G11520.1"; gene_id "AT5G11520";
Chr5	Araport11	exon	3686163	3686326	.	-	.	transcript_id "AT5G11520.1"; gene_id "AT5G11520";
Chr5	Araport11	CDS	3686163	3686326	.	-	2	transcript_id "AT5G11520.1"; gene_id "AT5G11520";
Chr5	Araport11	exon	3686422	3686542	.	-	.	transcript_id "AT5G11520.1"; gene_id "AT5G11520";
Chr5	Araport11	CDS	3686422	3686542	.	-	0	transcript_id "AT5G11520.1"; gene_id "AT5G11520";
Chr5	Araport11	exon	3686636	3686735	.	-	.	transcript_id "AT5G11520.1"; gene_id "AT5G11520";
Chr5	Araport11	CDS	3686636	3686735	.	-	1	transcript_id "AT5G11520.1"; gene_id "AT5G11520";
Chr5	Araport11	exon	3686827	3686910	.	-	.	transcript_id "AT5G11520.1"; gene_id "AT5G11520";
Chr5	Araport11	CDS	3686827	3686910	.	-	1	transcript_id "AT5G11520.1"; gene_id "AT5G11520";
Chr5	Araport11	exon	3686999	3687060	.	-	.	transcript_id "AT5G11520.1"; gene_id "AT5G11520";
Chr5	Araport11	CDS	3686999	3687060	.	-	0	transcript_id "AT5G11520.1"; gene_id "AT5G11520";
Chr5	Araport11	exon	3687154	3687225	.	-	.	transcript_id "AT5G11520.1"; gene_id "AT5G11520";
Chr5	Araport11	CDS	3687154	3687225	.	-	0	transcript_id "AT5G11520.1"; gene_id "AT5G11520";
Chr5	Araport11	CDS	3687536	3687721	.	-	0	transcript_id "AT5G11520.1"; gene_id "AT5G11520";
Chr5	Araport11	exon	3687536	3687854	.	-	.	transcript_id "AT5G11520.1"; gene_id "AT5G11520";
Chr5	Araport11	five_prime_UTR	3687722	3687854	.	-	.	transcript_id "AT5G11520.1"; gene_id "AT5G11520";
Chr5	Araport11	transposable_element	3688582	3688773	.	-	.	transcript_id "AT5TE13390"; gene_id "AT5TE13390";
Chr5	Araport11	transposon_fragment	3688582	3688773	.	-	.	transcript_id "AT5TE13390"; gene_id "AT5TE13390";
Chr5	Araport11	transposable_element	3689709	3689888	.	+	.	transcript_id "AT5TE13395"; gene_id "AT5TE13395";
Chr5	Araport11	transposon_fragment	3689709	3689888	.	+	.	transcript_id "AT5TE13395"; gene_id "AT5TE13395";
Chr5	Araport11	transposable_element	3689889	3690782	.	-	.	transcript_id "AT5TE13400"; gene_id "AT5TE13400";
Chr5	Araport11	transposon_fragment	3689889	3690782	.	-	.	transcript_id "AT5TE13400"; gene_id "AT5TE13400";
Chr5	Araport11	transposable_element	3690935	3691815	.	-	.	transcript_id "AT5TE13405"; gene_id "AT5TE13405";
Chr5	Araport11	transposon_fragment	3690935	3691815	.	-	.	transcript_id "AT5TE13405"; gene_id "AT5TE13405";
Chr5	Araport11	gene	3695792	3701549	.	+	.	transcript_id "AT5G11530"; gene_id "AT5G11530";
Chr5	Araport11	mRNA	3695792	3701549	.	+	.	transcript_id "AT5G11530"; gene_id "AT5G11530.2";
Chr5	Araport11	exon	3695792	3696412	.	+	.	transcript_id "AT5G11530.2"; gene_id "AT5G11530";
Chr5	Araport11	five_prime_UTR	3695792	3696412	.	+	.	transcript_id "AT5G11530.2"; gene_id "AT5G11530";
Chr5	Araport11	mRNA	3695792	3701549	.	+	.	transcript_id "AT5G11530"; gene_id "AT5G11530.1";
Chr5	Araport11	exon	3695792	3696165	.	+	.	transcript_id "AT5G11530.1"; gene_id "AT5G11530";
Chr5	Araport11	five_prime_UTR	3695792	3696165	.	+	.	transcript_id "AT5G11530.1"; gene_id "AT5G11530";
Chr5	Araport11	mRNA	3695823	3701549	.	+	.	transcript_id "AT5G11530"; gene_id "AT5G11530.3";
Chr5	Araport11	exon	3695823	3696165	.	+	.	transcript_id "AT5G11530.3"; gene_id "AT5G11530";
Chr5	Araport11	five_prime_UTR	3695823	3696165	.	+	.	transcript_id "AT5G11530.3"; gene_id "AT5G11530";
Chr5	Araport11	five_prime_UTR	3697059	3697139	.	+	.	transcript_id "AT5G11530.2,AT5G11530.1,AT5G11530.3"; gene_id "AT5G11530";
Chr5	Araport11	exon	3697059	3697234	.	+	.	transcript_id "AT5G11530.2,AT5G11530.1,AT5G11530.3"; gene_id "AT5G11530";
Chr5	Araport11	CDS	3697140	3697234	.	+	0	transcript_id "AT5G11530.2"; gene_id "AT5G11530";
Chr5	Araport11	CDS	3697140	3697234	.	+	0	transcript_id "AT5G11530.1"; gene_id "AT5G11530";
Chr5	Araport11	CDS	3697140	3697234	.	+	0	transcript_id "AT5G11530.3"; gene_id "AT5G11530";
Chr5	Araport11	protein	3697140	3700930	.	+	.	transcript_id "AT5G11530.2"; gene_id "AT5G11530";
Chr5	Araport11	protein	3697140	3700930	.	+	.	transcript_id "AT5G11530.1"; gene_id "AT5G11530";
Chr5	Araport11	protein	3697140	3700930	.	+	.	transcript_id "AT5G11530.3"; gene_id "AT5G11530";
Chr5	Araport11	CDS	3697347	3697522	.	+	1	transcript_id "AT5G11530.2"; gene_id "AT5G11530";
Chr5	Araport11	CDS	3697347	3697522	.	+	1	transcript_id "AT5G11530.1"; gene_id "AT5G11530";
Chr5	Araport11	CDS	3697347	3697522	.	+	1	transcript_id "AT5G11530.3"; gene_id "AT5G11530";
Chr5	Araport11	exon	3697347	3697522	.	+	.	transcript_id "AT5G11530.2,AT5G11530.1,AT5G11530.3"; gene_id "AT5G11530";
Chr5	Araport11	CDS	3697603	3697722	.	+	2	transcript_id "AT5G11530.2"; gene_id "AT5G11530";
Chr5	Araport11	CDS	3697603	3697722	.	+	2	transcript_id "AT5G11530.1"; gene_id "AT5G11530";
Chr5	Araport11	CDS	3697603	3697722	.	+	2	transcript_id "AT5G11530.3"; gene_id "AT5G11530";
Chr5	Araport11	exon	3697603	3697722	.	+	.	transcript_id "AT5G11530.2,AT5G11530.1,AT5G11530.3"; gene_id "AT5G11530";
Chr5	Araport11	CDS	3697802	3697855	.	+	2	transcript_id "AT5G11530.2"; gene_id "AT5G11530";
Chr5	Araport11	CDS	3697802	3697855	.	+	2	transcript_id "AT5G11530.1"; gene_id "AT5G11530";
Chr5	Araport11	CDS	3697802	3697855	.	+	2	transcript_id "AT5G11530.3"; gene_id "AT5G11530";
Chr5	Araport11	exon	3697802	3697855	.	+	.	transcript_id "AT5G11530.2,AT5G11530.1,AT5G11530.3"; gene_id "AT5G11530";
Chr5	Araport11	CDS	3697945	3699206	.	+	2	transcript_id "AT5G11530.2"; gene_id "AT5G11530";
Chr5	Araport11	CDS	3697945	3699206	.	+	2	transcript_id "AT5G11530.1"; gene_id "AT5G11530";
Chr5	Araport11	CDS	3697945	3699206	.	+	2	transcript_id "AT5G11530.3"; gene_id "AT5G11530";
Chr5	Araport11	exon	3697945	3699206	.	+	.	transcript_id "AT5G11530.2,AT5G11530.1,AT5G11530.3"; gene_id "AT5G11530";
Chr5	Araport11	CDS	3699347	3700930	.	+	0	transcript_id "AT5G11530.2"; gene_id "AT5G11530";
Chr5	Araport11	CDS	3699347	3700930	.	+	0	transcript_id "AT5G11530.1"; gene_id "AT5G11530";
Chr5	Araport11	exon	3699347	3700964	.	+	.	transcript_id "AT5G11530.2,AT5G11530.1"; gene_id "AT5G11530";
Chr5	Araport11	CDS	3699347	3700930	.	+	0	transcript_id "AT5G11530.3"; gene_id "AT5G11530";
Chr5	Araport11	exon	3699347	3701549	.	+	.	transcript_id "AT5G11530.3"; gene_id "AT5G11530";
Chr5	Araport11	three_prime_UTR	3700931	3700964	.	+	.	transcript_id "AT5G11530.2,AT5G11530.1"; gene_id "AT5G11530";
Chr5	Araport11	three_prime_UTR	3700931	3701549	.	+	.	transcript_id "AT5G11530.3"; gene_id "AT5G11530";
Chr5	Araport11	transposable_element	3701187	3701295	.	+	.	transcript_id "AT5TE13430"; gene_id "AT5TE13430";
Chr5	Araport11	transposon_fragment	3701187	3701295	.	+	.	transcript_id "AT5TE13430"; gene_id "AT5TE13430";
Chr5	Araport11	exon	3701200	3701549	.	+	.	transcript_id "AT5G11530.2,AT5G11530.1"; gene_id "AT5G11530";
Chr5	Araport11	three_prime_UTR	3701200	3701549	.	+	.	transcript_id "AT5G11530.2,AT5G11530.1"; gene_id "AT5G11530";
Chr5	Araport11	gene	3702700	3705129	.	-	.	transcript_id "AT5G11540"; gene_id "AT5G11540";
Chr5	Araport11	mRNA	3702700	3705129	.	-	.	transcript_id "AT5G11540"; gene_id "AT5G11540.1";
Chr5	Araport11	three_prime_UTR	3702700	3703001	.	-	.	transcript_id "AT5G11540.1"; gene_id "AT5G11540";
Chr5	Araport11	exon	3702700	3703828	.	-	.	transcript_id "AT5G11540.1"; gene_id "AT5G11540";
Chr5	Araport11	CDS	3703002	3703828	.	-	2	transcript_id "AT5G11540.1"; gene_id "AT5G11540";
Chr5	Araport11	protein	3703002	3704981	.	-	.	transcript_id "AT5G11540.1"; gene_id "AT5G11540";
Chr5	Araport11	exon	3703943	3704198	.	-	.	transcript_id "AT5G11540.1"; gene_id "AT5G11540";
Chr5	Araport11	CDS	3703943	3704198	.	-	0	transcript_id "AT5G11540.1"; gene_id "AT5G11540";
Chr5	Araport11	CDS	3704307	3704981	.	-	0	transcript_id "AT5G11540.1"; gene_id "AT5G11540";
Chr5	Araport11	exon	3704307	3705129	.	-	.	transcript_id "AT5G11540.1"; gene_id "AT5G11540";
Chr5	Araport11	five_prime_UTR	3704982	3705129	.	-	.	transcript_id "AT5G11540.1"; gene_id "AT5G11540";
Chr5	Araport11	gene	3707961	3709403	.	-	.	transcript_id "AT5G11550"; gene_id "AT5G11550";
Chr5	Araport11	mRNA	3707961	3709403	.	-	.	transcript_id "AT5G11550"; gene_id "AT5G11550.1";
Chr5	Araport11	three_prime_UTR	3707961	3708202	.	-	.	transcript_id "AT5G11550.1"; gene_id "AT5G11550";
Chr5	Araport11	exon	3707961	3709403	.	-	.	transcript_id "AT5G11550.1"; gene_id "AT5G11550";
Chr5	Araport11	CDS	3708203	3709147	.	-	0	transcript_id "AT5G11550.1"; gene_id "AT5G11550";
Chr5	Araport11	protein	3708203	3709147	.	-	.	transcript_id "AT5G11550.1"; gene_id "AT5G11550";
Chr5	Araport11	five_prime_UTR	3709148	3709403	.	-	.	transcript_id "AT5G11550.1"; gene_id "AT5G11550";
Chr5	Araport11	gene	3709442	3714124	.	-	.	transcript_id "AT5G11560"; gene_id "AT5G11560";
Chr5	Araport11	mRNA	3709442	3714124	.	-	.	transcript_id "AT5G11560"; gene_id "AT5G11560.1";
Chr5	Araport11	three_prime_UTR	3709442	3709733	.	-	.	transcript_id "AT5G11560.1"; gene_id "AT5G11560";
Chr5	Araport11	exon	3709442	3709994	.	-	.	transcript_id "AT5G11560.1"; gene_id "AT5G11560";
Chr5	Araport11	CDS	3709734	3709994	.	-	0	transcript_id "AT5G11560.1"; gene_id "AT5G11560";
Chr5	Araport11	protein	3709734	3713994	.	-	.	transcript_id "AT5G11560.1"; gene_id "AT5G11560";
Chr5	Araport11	exon	3710106	3710219	.	-	.	transcript_id "AT5G11560.1"; gene_id "AT5G11560";
Chr5	Araport11	CDS	3710106	3710219	.	-	0	transcript_id "AT5G11560.1"; gene_id "AT5G11560";
Chr5	Araport11	exon	3710300	3710494	.	-	.	transcript_id "AT5G11560.1"; gene_id "AT5G11560";
Chr5	Araport11	CDS	3710300	3710494	.	-	0	transcript_id "AT5G11560.1"; gene_id "AT5G11560";
Chr5	Araport11	exon	3710580	3710675	.	-	.	transcript_id "AT5G11560.1"; gene_id "AT5G11560";
Chr5	Araport11	CDS	3710580	3710675	.	-	0	transcript_id "AT5G11560.1"; gene_id "AT5G11560";
Chr5	Araport11	exon	3710756	3710977	.	-	.	transcript_id "AT5G11560.1"; gene_id "AT5G11560";
Chr5	Araport11	CDS	3710756	3710977	.	-	0	transcript_id "AT5G11560.1"; gene_id "AT5G11560";
Chr5	Araport11	exon	3711057	3711788	.	-	.	transcript_id "AT5G11560.1"; gene_id "AT5G11560";
Chr5	Araport11	CDS	3711057	3711788	.	-	0	transcript_id "AT5G11560.1"; gene_id "AT5G11560";
Chr5	Araport11	exon	3711917	3712721	.	-	.	transcript_id "AT5G11560.1"; gene_id "AT5G11560";
Chr5	Araport11	CDS	3711917	3712721	.	-	1	transcript_id "AT5G11560.1"; gene_id "AT5G11560";
Chr5	Araport11	exon	3712806	3712921	.	-	.	transcript_id "AT5G11560.1"; gene_id "AT5G11560";
Chr5	Araport11	CDS	3712806	3712921	.	-	0	transcript_id "AT5G11560.1"; gene_id "AT5G11560";
Chr5	Araport11	exon	3713043	3713164	.	-	.	transcript_id "AT5G11560.1"; gene_id "AT5G11560";
Chr5	Araport11	CDS	3713043	3713164	.	-	2	transcript_id "AT5G11560.1"; gene_id "AT5G11560";
Chr5	Araport11	exon	3713279	3713341	.	-	.	transcript_id "AT5G11560.1"; gene_id "AT5G11560";
Chr5	Araport11	CDS	3713279	3713341	.	-	2	transcript_id "AT5G11560.1"; gene_id "AT5G11560";
Chr5	Araport11	exon	3713446	3713573	.	-	.	transcript_id "AT5G11560.1"; gene_id "AT5G11560";
Chr5	Araport11	CDS	3713446	3713573	.	-	1	transcript_id "AT5G11560.1"; gene_id "AT5G11560";
Chr5	Araport11	CDS	3713900	3713994	.	-	0	transcript_id "AT5G11560.1"; gene_id "AT5G11560";
Chr5	Araport11	exon	3713900	3714124	.	-	.	transcript_id "AT5G11560.1"; gene_id "AT5G11560";
Chr5	Araport11	five_prime_UTR	3713995	3714124	.	-	.	transcript_id "AT5G11560.1"; gene_id "AT5G11560";
Chr5	Araport11	gene	3714655	3714912	.	-	.	transcript_id "AT5G11565"; gene_id "AT5G11565";
Chr5	Araport11	mRNA	3714655	3714912	.	-	.	transcript_id "AT5G11565"; gene_id "AT5G11565.1";
Chr5	Araport11	exon	3714655	3714912	.	-	.	transcript_id "AT5G11565.1"; gene_id "AT5G11565";
Chr5	Araport11	CDS	3714655	3714912	.	-	0	transcript_id "AT5G11565.1"; gene_id "AT5G11565";
Chr5	Araport11	protein	3714655	3714912	.	-	.	transcript_id "AT5G11565.1"; gene_id "AT5G11565";
Chr5	Araport11	gene	3715931	3718276	.	-	.	transcript_id "AT5G11570"; gene_id "AT5G11570";
Chr5	Araport11	mRNA	3715931	3718276	.	-	.	transcript_id "AT5G11570"; gene_id "AT5G11570.1";
Chr5	Araport11	three_prime_UTR	3715931	3715942	.	-	.	transcript_id "AT5G11570.1"; gene_id "AT5G11570";
Chr5	Araport11	exon	3715931	3716296	.	-	.	transcript_id "AT5G11570.1"; gene_id "AT5G11570";
Chr5	Araport11	CDS	3715943	3716296	.	-	0	transcript_id "AT5G11570.1"; gene_id "AT5G11570";
Chr5	Araport11	protein	3715943	3718276	.	-	.	transcript_id "AT5G11570.1"; gene_id "AT5G11570";
Chr5	Araport11	exon	3716410	3716804	.	-	.	transcript_id "AT5G11570.1"; gene_id "AT5G11570";
Chr5	Araport11	CDS	3716410	3716804	.	-	2	transcript_id "AT5G11570.1"; gene_id "AT5G11570";
Chr5	Araport11	exon	3717148	3717553	.	-	.	transcript_id "AT5G11570.1"; gene_id "AT5G11570";
Chr5	Araport11	CDS	3717148	3717553	.	-	0	transcript_id "AT5G11570.1"; gene_id "AT5G11570";
Chr5	Araport11	exon	3717876	3718093	.	-	.	transcript_id "AT5G11570.1"; gene_id "AT5G11570";
Chr5	Araport11	CDS	3717876	3718093	.	-	2	transcript_id "AT5G11570.1"; gene_id "AT5G11570";
Chr5	Araport11	exon	3718204	3718276	.	-	.	transcript_id "AT5G11570.1"; gene_id "AT5G11570";
Chr5	Araport11	CDS	3718204	3718276	.	-	0	transcript_id "AT5G11570.1"; gene_id "AT5G11570";
Chr5	Araport11	gene	3718804	3721425	.	+	.	transcript_id "AT5G11580"; gene_id "AT5G11580";
Chr5	Araport11	mRNA	3718804	3721425	.	+	.	transcript_id "AT5G11580"; gene_id "AT5G11580.1";
Chr5	Araport11	five_prime_UTR	3718804	3718912	.	+	.	transcript_id "AT5G11580.1"; gene_id "AT5G11580";
Chr5	Araport11	mRNA	3718804	3721425	.	+	.	transcript_id "AT5G11580"; gene_id "AT5G11580.2";
Chr5	Araport11	five_prime_UTR	3718804	3719009	.	+	.	transcript_id "AT5G11580.2"; gene_id "AT5G11580";
Chr5	Araport11	exon	3718804	3719009	.	+	.	transcript_id "AT5G11580.1,AT5G11580.2"; gene_id "AT5G11580";
Chr5	Araport11	CDS	3718913	3719009	.	+	0	transcript_id "AT5G11580.1"; gene_id "AT5G11580";
Chr5	Araport11	protein	3718913	3721125	.	+	.	transcript_id "AT5G11580.1"; gene_id "AT5G11580";
Chr5	Araport11	exon	3719097	3719267	.	+	.	transcript_id "AT5G11580.1"; gene_id "AT5G11580";
Chr5	Araport11	CDS	3719097	3719267	.	+	2	transcript_id "AT5G11580.1"; gene_id "AT5G11580";
Chr5	Araport11	exon	3719097	3719809	.	+	.	transcript_id "AT5G11580.2"; gene_id "AT5G11580";
Chr5	Araport11	five_prime_UTR	3719097	3719809	.	+	.	transcript_id "AT5G11580.2"; gene_id "AT5G11580";
Chr5	Araport11	exon	3719543	3719578	.	+	.	transcript_id "AT5G11580.1"; gene_id "AT5G11580";
Chr5	Araport11	CDS	3719543	3719578	.	+	2	transcript_id "AT5G11580.1"; gene_id "AT5G11580";
Chr5	Araport11	exon	3719685	3719809	.	+	.	transcript_id "AT5G11580.1"; gene_id "AT5G11580";
Chr5	Araport11	CDS	3719685	3719809	.	+	2	transcript_id "AT5G11580.1"; gene_id "AT5G11580";
Chr5	Araport11	CDS	3719893	3721125	.	+	0	transcript_id "AT5G11580.1"; gene_id "AT5G11580";
Chr5	Araport11	five_prime_UTR	3719893	3719916	.	+	.	transcript_id "AT5G11580.2"; gene_id "AT5G11580";
Chr5	Araport11	exon	3719893	3721425	.	+	.	transcript_id "AT5G11580.1,AT5G11580.2"; gene_id "AT5G11580";
Chr5	Araport11	CDS	3719917	3721125	.	+	0	transcript_id "AT5G11580.2"; gene_id "AT5G11580";
Chr5	Araport11	protein	3719917	3721125	.	+	.	transcript_id "AT5G11580.2"; gene_id "AT5G11580";
Chr5	Araport11	three_prime_UTR	3721126	3721425	.	+	.	transcript_id "AT5G11580.1,AT5G11580.2"; gene_id "AT5G11580";
Chr5	Araport11	transposable_element	3722186	3722585	.	-	.	transcript_id "AT5TE13510"; gene_id "AT5TE13510";
Chr5	Araport11	transposon_fragment	3722186	3722585	.	-	.	transcript_id "AT5TE13510"; gene_id "AT5TE13510";
Chr5	Araport11	gene	3727453	3728726	.	-	.	transcript_id "AT5G11590"; gene_id "AT5G11590";
Chr5	Araport11	mRNA	3727453	3728726	.	-	.	transcript_id "AT5G11590"; gene_id "AT5G11590.1";
Chr5	Araport11	three_prime_UTR	3727453	3727788	.	-	.	transcript_id "AT5G11590.1"; gene_id "AT5G11590";
Chr5	Araport11	exon	3727453	3728726	.	-	.	transcript_id "AT5G11590.1"; gene_id "AT5G11590";
Chr5	Araport11	CDS	3727789	3728499	.	-	0	transcript_id "AT5G11590.1"; gene_id "AT5G11590";
Chr5	Araport11	protein	3727789	3728499	.	-	.	transcript_id "AT5G11590.1"; gene_id "AT5G11590";
Chr5	Araport11	five_prime_UTR	3728500	3728726	.	-	.	transcript_id "AT5G11590.1"; gene_id "AT5G11590";
Chr5	Araport11	transposable_element	3730127	3730965	.	-	.	transcript_id "AT5TE13540"; gene_id "AT5TE13540";
Chr5	Araport11	transposon_fragment	3730127	3730965	.	-	.	transcript_id "AT5TE13540"; gene_id "AT5TE13540";
Chr5	Araport11	gene	3733635	3735265	.	-	.	transcript_id "AT5G11600"; gene_id "AT5G11600";
Chr5	Araport11	mRNA	3733635	3735265	.	-	.	transcript_id "AT5G11600"; gene_id "AT5G11600.1";
Chr5	Araport11	three_prime_UTR	3733635	3733814	.	-	.	transcript_id "AT5G11600.1"; gene_id "AT5G11600";
Chr5	Araport11	exon	3733635	3734070	.	-	.	transcript_id "AT5G11600.1"; gene_id "AT5G11600";
Chr5	Araport11	mRNA	3733654	3735133	.	-	.	transcript_id "AT5G11600"; gene_id "AT5G11600.2";
Chr5	Araport11	three_prime_UTR	3733654	3733814	.	-	.	transcript_id "AT5G11600.2"; gene_id "AT5G11600";
Chr5	Araport11	exon	3733654	3734070	.	-	.	transcript_id "AT5G11600.2"; gene_id "AT5G11600";
Chr5	Araport11	CDS	3733815	3734070	.	-	1	transcript_id "AT5G11600.1"; gene_id "AT5G11600";
Chr5	Araport11	CDS	3733815	3734070	.	-	1	transcript_id "AT5G11600.2"; gene_id "AT5G11600";
Chr5	Araport11	protein	3733815	3735015	.	-	.	transcript_id "AT5G11600.1"; gene_id "AT5G11600";
Chr5	Araport11	protein	3733815	3735015	.	-	.	transcript_id "AT5G11600.2"; gene_id "AT5G11600";
Chr5	Araport11	CDS	3734173	3734243	.	-	0	transcript_id "AT5G11600.1"; gene_id "AT5G11600";
Chr5	Araport11	CDS	3734173	3734243	.	-	0	transcript_id "AT5G11600.2"; gene_id "AT5G11600";
Chr5	Araport11	exon	3734173	3734243	.	-	.	transcript_id "AT5G11600.1,AT5G11600.2"; gene_id "AT5G11600";
Chr5	Araport11	CDS	3734336	3734551	.	-	0	transcript_id "AT5G11600.1"; gene_id "AT5G11600";
Chr5	Araport11	CDS	3734336	3734551	.	-	0	transcript_id "AT5G11600.2"; gene_id "AT5G11600";
Chr5	Araport11	exon	3734336	3734551	.	-	.	transcript_id "AT5G11600.1,AT5G11600.2"; gene_id "AT5G11600";
Chr5	Araport11	CDS	3734830	3735015	.	-	0	transcript_id "AT5G11600.1"; gene_id "AT5G11600";
Chr5	Araport11	exon	3734830	3735131	.	-	.	transcript_id "AT5G11600.1"; gene_id "AT5G11600";
Chr5	Araport11	CDS	3734830	3735015	.	-	0	transcript_id "AT5G11600.2"; gene_id "AT5G11600";
Chr5	Araport11	exon	3734830	3735133	.	-	.	transcript_id "AT5G11600.2"; gene_id "AT5G11600";
Chr5	Araport11	five_prime_UTR	3735016	3735131	.	-	.	transcript_id "AT5G11600.1"; gene_id "AT5G11600";
Chr5	Araport11	five_prime_UTR	3735016	3735133	.	-	.	transcript_id "AT5G11600.2"; gene_id "AT5G11600";
Chr5	Araport11	exon	3735240	3735265	.	-	.	transcript_id "AT5G11600.1"; gene_id "AT5G11600";
Chr5	Araport11	five_prime_UTR	3735240	3735265	.	-	.	transcript_id "AT5G11600.1"; gene_id "AT5G11600";
Chr5	Araport11	gene	3735350	3738230	.	-	.	transcript_id "AT5G11610"; gene_id "AT5G11610";
Chr5	Araport11	mRNA	3735350	3738217	.	-	.	transcript_id "AT5G11610"; gene_id "AT5G11610.2";
Chr5	Araport11	exon	3735350	3735371	.	-	.	transcript_id "AT5G11610.2"; gene_id "AT5G11610";
Chr5	Araport11	three_prime_UTR	3735350	3735371	.	-	.	transcript_id "AT5G11610.2"; gene_id "AT5G11610";
Chr5	Araport11	three_prime_UTR	3735414	3735735	.	-	.	transcript_id "AT5G11610.2"; gene_id "AT5G11610";
Chr5	Araport11	exon	3735414	3735768	.	-	.	transcript_id "AT5G11610.2"; gene_id "AT5G11610";
Chr5	Araport11	mRNA	3735440	3738230	.	-	.	transcript_id "AT5G11610"; gene_id "AT5G11610.1";
Chr5	Araport11	three_prime_UTR	3735440	3735568	.	-	.	transcript_id "AT5G11610.1"; gene_id "AT5G11610";
Chr5	Araport11	exon	3735440	3736222	.	-	.	transcript_id "AT5G11610.1"; gene_id "AT5G11610";
Chr5	Araport11	CDS	3735569	3736222	.	-	0	transcript_id "AT5G11610.1"; gene_id "AT5G11610";
Chr5	Araport11	protein	3735569	3737952	.	-	.	transcript_id "AT5G11610.1"; gene_id "AT5G11610";
Chr5	Araport11	CDS	3735736	3735768	.	-	0	transcript_id "AT5G11610.2"; gene_id "AT5G11610";
Chr5	Araport11	protein	3735736	3737952	.	-	.	transcript_id "AT5G11610.2"; gene_id "AT5G11610";
Chr5	Araport11	exon	3735881	3736222	.	-	.	transcript_id "AT5G11610.2"; gene_id "AT5G11610";
Chr5	Araport11	CDS	3735881	3736222	.	-	0	transcript_id "AT5G11610.2"; gene_id "AT5G11610";
Chr5	Araport11	mRNA	3736290	3738230	.	-	.	transcript_id "AT5G11610"; gene_id "AT5G11610.3";
Chr5	Araport11	three_prime_UTR	3736290	3736437	.	-	.	transcript_id "AT5G11610.3"; gene_id "AT5G11610";
Chr5	Araport11	exon	3736290	3736846	.	-	.	transcript_id "AT5G11610.3"; gene_id "AT5G11610";
Chr5	Araport11	CDS	3736438	3736846	.	-	1	transcript_id "AT5G11610.3"; gene_id "AT5G11610";
Chr5	Araport11	protein	3736438	3737952	.	-	.	transcript_id "AT5G11610.3"; gene_id "AT5G11610";
Chr5	Araport11	CDS	3736492	3736846	.	-	1	transcript_id "AT5G11610.2"; gene_id "AT5G11610";
Chr5	Araport11	CDS	3736492	3736846	.	-	1	transcript_id "AT5G11610.1"; gene_id "AT5G11610";
Chr5	Araport11	exon	3736492	3736846	.	-	.	transcript_id "AT5G11610.2,AT5G11610.1"; gene_id "AT5G11610";
Chr5	Araport11	CDS	3737223	3737353	.	-	0	transcript_id "AT5G11610.2"; gene_id "AT5G11610";
Chr5	Araport11	CDS	3737223	3737353	.	-	0	transcript_id "AT5G11610.1"; gene_id "AT5G11610";
Chr5	Araport11	CDS	3737223	3737353	.	-	0	transcript_id "AT5G11610.3"; gene_id "AT5G11610";
Chr5	Araport11	exon	3737223	3737353	.	-	.	transcript_id "AT5G11610.2,AT5G11610.1,AT5G11610.3"; gene_id "AT5G11610";
Chr5	Araport11	CDS	3737452	3737952	.	-	0	transcript_id "AT5G11610.2"; gene_id "AT5G11610";
Chr5	Araport11	CDS	3737452	3737952	.	-	0	transcript_id "AT5G11610.1"; gene_id "AT5G11610";
Chr5	Araport11	CDS	3737452	3737952	.	-	0	transcript_id "AT5G11610.3"; gene_id "AT5G11610";
Chr5	Araport11	exon	3737452	3737958	.	-	.	transcript_id "AT5G11610.2,AT5G11610.1,AT5G11610.3"; gene_id "AT5G11610";
Chr5	Araport11	five_prime_UTR	3737953	3737958	.	-	.	transcript_id "AT5G11610.2,AT5G11610.1,AT5G11610.3"; gene_id "AT5G11610";
Chr5	Araport11	exon	3738050	3738217	.	-	.	transcript_id "AT5G11610.2"; gene_id "AT5G11610";
Chr5	Araport11	five_prime_UTR	3738050	3738217	.	-	.	transcript_id "AT5G11610.2"; gene_id "AT5G11610";
Chr5	Araport11	exon	3738050	3738230	.	-	.	transcript_id "AT5G11610.1,AT5G11610.3"; gene_id "AT5G11610";
Chr5	Araport11	five_prime_UTR	3738050	3738230	.	-	.	transcript_id "AT5G11610.1,AT5G11610.3"; gene_id "AT5G11610";
Chr5	Araport11	gene	3738729	3740164	.	-	.	transcript_id "AT5G11620"; gene_id "AT5G11620";
Chr5	Araport11	mRNA	3738729	3740164	.	-	.	transcript_id "AT5G11620"; gene_id "AT5G11620.1";
Chr5	Araport11	exon	3738729	3738899	.	-	.	transcript_id "AT5G11620.1"; gene_id "AT5G11620";
Chr5	Araport11	three_prime_UTR	3738729	3738899	.	-	.	transcript_id "AT5G11620.1"; gene_id "AT5G11620";
Chr5	Araport11	mRNA	3738945	3740146	.	-	.	transcript_id "AT5G11620"; gene_id "AT5G11620.2";
Chr5	Araport11	three_prime_UTR	3738945	3739075	.	-	.	transcript_id "AT5G11620.2"; gene_id "AT5G11620";
Chr5	Araport11	exon	3738945	3739435	.	-	.	transcript_id "AT5G11620.2"; gene_id "AT5G11620";
Chr5	Araport11	three_prime_UTR	3739010	3739075	.	-	.	transcript_id "AT5G11620.1"; gene_id "AT5G11620";
Chr5	Araport11	exon	3739010	3739435	.	-	.	transcript_id "AT5G11620.1"; gene_id "AT5G11620";
Chr5	Araport11	CDS	3739076	3739435	.	-	0	transcript_id "AT5G11620.1"; gene_id "AT5G11620";
Chr5	Araport11	CDS	3739076	3739435	.	-	0	transcript_id "AT5G11620.2"; gene_id "AT5G11620";
Chr5	Araport11	protein	3739076	3740127	.	-	.	transcript_id "AT5G11620.1"; gene_id "AT5G11620";
Chr5	Araport11	protein	3739076	3740127	.	-	.	transcript_id "AT5G11620.2"; gene_id "AT5G11620";
Chr5	Araport11	CDS	3739666	3740127	.	-	0	transcript_id "AT5G11620.1"; gene_id "AT5G11620";
Chr5	Araport11	exon	3739666	3740164	.	-	.	transcript_id "AT5G11620.1"; gene_id "AT5G11620";
Chr5	Araport11	CDS	3739666	3740127	.	-	0	transcript_id "AT5G11620.2"; gene_id "AT5G11620";
Chr5	Araport11	exon	3739666	3740146	.	-	.	transcript_id "AT5G11620.2"; gene_id "AT5G11620";
Chr5	Araport11	five_prime_UTR	3740128	3740164	.	-	.	transcript_id "AT5G11620.1"; gene_id "AT5G11620";
Chr5	Araport11	five_prime_UTR	3740128	3740146	.	-	.	transcript_id "AT5G11620.2"; gene_id "AT5G11620";
Chr5	Araport11	gene	3740460	3741827	.	+	.	transcript_id "AT5G11630"; gene_id "AT5G11630";
Chr5	Araport11	mRNA	3740460	3741243	.	+	.	transcript_id "AT5G11630"; gene_id "AT5G11630.3";
Chr5	Araport11	mRNA	3740460	3741827	.	+	.	transcript_id "AT5G11630"; gene_id "AT5G11630.1";
Chr5	Araport11	mRNA	3740460	3741827	.	+	.	transcript_id "AT5G11630"; gene_id "AT5G11630.2";
Chr5	Araport11	five_prime_UTR	3740460	3740544	.	+	.	transcript_id "AT5G11630.3,AT5G11630.1,AT5G11630.2"; gene_id "AT5G11630";
Chr5	Araport11	exon	3740460	3740675	.	+	.	transcript_id "AT5G11630.3,AT5G11630.1,AT5G11630.2"; gene_id "AT5G11630";
Chr5	Araport11	CDS	3740545	3740675	.	+	0	transcript_id "AT5G11630.3"; gene_id "AT5G11630";
Chr5	Araport11	CDS	3740545	3740675	.	+	0	transcript_id "AT5G11630.1"; gene_id "AT5G11630";
Chr5	Araport11	CDS	3740545	3740675	.	+	0	transcript_id "AT5G11630.2"; gene_id "AT5G11630";
Chr5	Araport11	protein	3740545	3740909	.	+	.	transcript_id "AT5G11630.3"; gene_id "AT5G11630";
Chr5	Araport11	protein	3740545	3740909	.	+	.	transcript_id "AT5G11630.1"; gene_id "AT5G11630";
Chr5	Araport11	protein	3740545	3741529	.	+	.	transcript_id "AT5G11630.2"; gene_id "AT5G11630";
Chr5	Araport11	CDS	3740759	3740909	.	+	1	transcript_id "AT5G11630.3"; gene_id "AT5G11630";
Chr5	Araport11	exon	3740759	3741243	.	+	.	transcript_id "AT5G11630.3"; gene_id "AT5G11630";
Chr5	Araport11	CDS	3740759	3740909	.	+	1	transcript_id "AT5G11630.1"; gene_id "AT5G11630";
Chr5	Araport11	exon	3740759	3740942	.	+	.	transcript_id "AT5G11630.1"; gene_id "AT5G11630";
Chr5	Araport11	exon	3740759	3740877	.	+	.	transcript_id "AT5G11630.2"; gene_id "AT5G11630";
Chr5	Araport11	CDS	3740759	3740877	.	+	1	transcript_id "AT5G11630.2"; gene_id "AT5G11630";
Chr5	Araport11	three_prime_UTR	3740910	3741243	.	+	.	transcript_id "AT5G11630.3"; gene_id "AT5G11630";
Chr5	Araport11	three_prime_UTR	3740910	3740942	.	+	.	transcript_id "AT5G11630.1"; gene_id "AT5G11630";
Chr5	Araport11	three_prime_UTR	3741504	3741827	.	+	.	transcript_id "AT5G11630.1"; gene_id "AT5G11630";
Chr5	Araport11	CDS	3741504	3741529	.	+	2	transcript_id "AT5G11630.2"; gene_id "AT5G11630";
Chr5	Araport11	exon	3741504	3741827	.	+	.	transcript_id "AT5G11630.1,AT5G11630.2"; gene_id "AT5G11630";
Chr5	Araport11	three_prime_UTR	3741530	3741827	.	+	.	transcript_id "AT5G11630.2"; gene_id "AT5G11630";
Chr5	Araport11	gene	3741782	3743994	.	+	.	transcript_id "AT5G11640"; gene_id "AT5G11640";
Chr5	Araport11	mRNA	3741782	3743994	.	+	.	transcript_id "AT5G11640"; gene_id "AT5G11640.1";
Chr5	Araport11	five_prime_UTR	3741782	3742007	.	+	.	transcript_id "AT5G11640.1"; gene_id "AT5G11640";
Chr5	Araport11	exon	3741782	3742199	.	+	.	transcript_id "AT5G11640.1"; gene_id "AT5G11640";
Chr5	Araport11	mRNA	3741782	3743994	.	+	.	transcript_id "AT5G11640"; gene_id "AT5G11640.2";
Chr5	Araport11	five_prime_UTR	3741782	3742262	.	+	.	transcript_id "AT5G11640.2"; gene_id "AT5G11640";
Chr5	Araport11	exon	3741782	3742319	.	+	.	transcript_id "AT5G11640.2"; gene_id "AT5G11640";
Chr5	Araport11	CDS	3742008	3742199	.	+	0	transcript_id "AT5G11640.1"; gene_id "AT5G11640";
Chr5	Araport11	protein	3742008	3743703	.	+	.	transcript_id "AT5G11640.1"; gene_id "AT5G11640";
Chr5	Araport11	exon	3742263	3742319	.	+	.	transcript_id "AT5G11640.1"; gene_id "AT5G11640";
Chr5	Araport11	CDS	3742263	3742319	.	+	0	transcript_id "AT5G11640.1"; gene_id "AT5G11640";
Chr5	Araport11	CDS	3742263	3742319	.	+	0	transcript_id "AT5G11640.2"; gene_id "AT5G11640";
Chr5	Araport11	protein	3742263	3743703	.	+	.	transcript_id "AT5G11640.2"; gene_id "AT5G11640";
Chr5	Araport11	CDS	3742404	3742473	.	+	0	transcript_id "AT5G11640.1"; gene_id "AT5G11640";
Chr5	Araport11	CDS	3742404	3742473	.	+	0	transcript_id "AT5G11640.2"; gene_id "AT5G11640";
Chr5	Araport11	exon	3742404	3742473	.	+	.	transcript_id "AT5G11640.1,AT5G11640.2"; gene_id "AT5G11640";
Chr5	Araport11	CDS	3742569	3742610	.	+	2	transcript_id "AT5G11640.1"; gene_id "AT5G11640";
Chr5	Araport11	CDS	3742569	3742610	.	+	2	transcript_id "AT5G11640.2"; gene_id "AT5G11640";
Chr5	Araport11	exon	3742569	3742610	.	+	.	transcript_id "AT5G11640.1,AT5G11640.2"; gene_id "AT5G11640";
Chr5	Araport11	CDS	3742678	3742751	.	+	2	transcript_id "AT5G11640.1"; gene_id "AT5G11640";
Chr5	Araport11	CDS	3742678	3742751	.	+	2	transcript_id "AT5G11640.2"; gene_id "AT5G11640";
Chr5	Araport11	exon	3742678	3742751	.	+	.	transcript_id "AT5G11640.1,AT5G11640.2"; gene_id "AT5G11640";
Chr5	Araport11	CDS	3743113	3743183	.	+	0	transcript_id "AT5G11640.1"; gene_id "AT5G11640";
Chr5	Araport11	CDS	3743113	3743183	.	+	0	transcript_id "AT5G11640.2"; gene_id "AT5G11640";
Chr5	Araport11	exon	3743113	3743183	.	+	.	transcript_id "AT5G11640.1,AT5G11640.2"; gene_id "AT5G11640";
Chr5	Araport11	CDS	3743265	3743350	.	+	1	transcript_id "AT5G11640.1"; gene_id "AT5G11640";
Chr5	Araport11	CDS	3743265	3743350	.	+	1	transcript_id "AT5G11640.2"; gene_id "AT5G11640";
Chr5	Araport11	exon	3743265	3743350	.	+	.	transcript_id "AT5G11640.1,AT5G11640.2"; gene_id "AT5G11640";
Chr5	Araport11	CDS	3743451	3743557	.	+	2	transcript_id "AT5G11640.1"; gene_id "AT5G11640";
Chr5	Araport11	CDS	3743451	3743557	.	+	2	transcript_id "AT5G11640.2"; gene_id "AT5G11640";
Chr5	Araport11	exon	3743451	3743557	.	+	.	transcript_id "AT5G11640.1,AT5G11640.2"; gene_id "AT5G11640";
Chr5	Araport11	CDS	3743641	3743703	.	+	0	transcript_id "AT5G11640.1"; gene_id "AT5G11640";
Chr5	Araport11	CDS	3743641	3743703	.	+	0	transcript_id "AT5G11640.2"; gene_id "AT5G11640";
Chr5	Araport11	exon	3743641	3743994	.	+	.	transcript_id "AT5G11640.1,AT5G11640.2"; gene_id "AT5G11640";
Chr5	Araport11	three_prime_UTR	3743704	3743994	.	+	.	transcript_id "AT5G11640.1,AT5G11640.2"; gene_id "AT5G11640";
Chr5	Araport11	gene	3744698	3747198	.	+	.	transcript_id "AT5G11650"; gene_id "AT5G11650";
Chr5	Araport11	mRNA	3744698	3747198	.	+	.	transcript_id "AT5G11650"; gene_id "AT5G11650.1";
Chr5	Araport11	five_prime_UTR	3744698	3745068	.	+	.	transcript_id "AT5G11650.1"; gene_id "AT5G11650";
Chr5	Araport11	exon	3744698	3745448	.	+	.	transcript_id "AT5G11650.1"; gene_id "AT5G11650";
Chr5	Araport11	mRNA	3744980	3747149	.	+	.	transcript_id "AT5G11650"; gene_id "AT5G11650.2";
Chr5	Araport11	five_prime_UTR	3744980	3745068	.	+	.	transcript_id "AT5G11650.2"; gene_id "AT5G11650";
Chr5	Araport11	exon	3744980	3745448	.	+	.	transcript_id "AT5G11650.2"; gene_id "AT5G11650";
Chr5	Araport11	CDS	3745069	3745448	.	+	0	transcript_id "AT5G11650.1"; gene_id "AT5G11650";
Chr5	Araport11	CDS	3745069	3745448	.	+	0	transcript_id "AT5G11650.2"; gene_id "AT5G11650";
Chr5	Araport11	protein	3745069	3746632	.	+	.	transcript_id "AT5G11650.2"; gene_id "AT5G11650";
Chr5	Araport11	protein	3745069	3746816	.	+	.	transcript_id "AT5G11650.1"; gene_id "AT5G11650";
Chr5	Araport11	CDS	3745543	3745581	.	+	1	transcript_id "AT5G11650.1"; gene_id "AT5G11650";
Chr5	Araport11	CDS	3745543	3745581	.	+	1	transcript_id "AT5G11650.2"; gene_id "AT5G11650";
Chr5	Araport11	exon	3745543	3745581	.	+	.	transcript_id "AT5G11650.1,AT5G11650.2"; gene_id "AT5G11650";
Chr5	Araport11	CDS	3745672	3745742	.	+	1	transcript_id "AT5G11650.1"; gene_id "AT5G11650";
Chr5	Araport11	CDS	3745672	3745742	.	+	1	transcript_id "AT5G11650.2"; gene_id "AT5G11650";
Chr5	Araport11	exon	3745672	3745742	.	+	.	transcript_id "AT5G11650.1,AT5G11650.2"; gene_id "AT5G11650";
Chr5	Araport11	CDS	3745845	3745909	.	+	2	transcript_id "AT5G11650.1"; gene_id "AT5G11650";
Chr5	Araport11	CDS	3745845	3745909	.	+	2	transcript_id "AT5G11650.2"; gene_id "AT5G11650";
Chr5	Araport11	exon	3745845	3745909	.	+	.	transcript_id "AT5G11650.1,AT5G11650.2"; gene_id "AT5G11650";
Chr5	Araport11	CDS	3746019	3746108	.	+	0	transcript_id "AT5G11650.1"; gene_id "AT5G11650";
Chr5	Araport11	CDS	3746019	3746108	.	+	0	transcript_id "AT5G11650.2"; gene_id "AT5G11650";
Chr5	Araport11	exon	3746019	3746108	.	+	.	transcript_id "AT5G11650.1,AT5G11650.2"; gene_id "AT5G11650";
Chr5	Araport11	CDS	3746194	3746286	.	+	0	transcript_id "AT5G11650.1"; gene_id "AT5G11650";
Chr5	Araport11	CDS	3746194	3746286	.	+	0	transcript_id "AT5G11650.2"; gene_id "AT5G11650";
Chr5	Araport11	exon	3746194	3746286	.	+	.	transcript_id "AT5G11650.1,AT5G11650.2"; gene_id "AT5G11650";
Chr5	Araport11	CDS	3746382	3746816	.	+	0	transcript_id "AT5G11650.1"; gene_id "AT5G11650";
Chr5	Araport11	exon	3746382	3747198	.	+	.	transcript_id "AT5G11650.1"; gene_id "AT5G11650";
Chr5	Araport11	exon	3746382	3746533	.	+	.	transcript_id "AT5G11650.2"; gene_id "AT5G11650";
Chr5	Araport11	CDS	3746382	3746533	.	+	0	transcript_id "AT5G11650.2"; gene_id "AT5G11650";
Chr5	Araport11	CDS	3746617	3746632	.	+	1	transcript_id "AT5G11650.2"; gene_id "AT5G11650";
Chr5	Araport11	exon	3746617	3747149	.	+	.	transcript_id "AT5G11650.2"; gene_id "AT5G11650";
Chr5	Araport11	three_prime_UTR	3746633	3747149	.	+	.	transcript_id "AT5G11650.2"; gene_id "AT5G11650";
Chr5	Araport11	three_prime_UTR	3746817	3747198	.	+	.	transcript_id "AT5G11650.1"; gene_id "AT5G11650";
Chr5	Araport11	transposable_element	3748277	3748957	.	+	.	transcript_id "AT5TE13600"; gene_id "AT5TE13600";
Chr5	Araport11	transposon_fragment	3748277	3748957	.	+	.	transcript_id "AT5TE13600"; gene_id "AT5TE13600";
Chr5	Araport11	gene	3748880	3750317	.	+	.	transcript_id "AT5G11660"; gene_id "AT5G11660";
Chr5	Araport11	mRNA	3748880	3750317	.	+	.	transcript_id "AT5G11660"; gene_id "AT5G11660.1";
Chr5	Araport11	exon	3748880	3749068	.	+	.	transcript_id "AT5G11660.1"; gene_id "AT5G11660";
Chr5	Araport11	CDS	3748880	3749068	.	+	0	transcript_id "AT5G11660.1"; gene_id "AT5G11660";
Chr5	Araport11	protein	3748880	3750317	.	+	.	transcript_id "AT5G11660.1"; gene_id "AT5G11660";
Chr5	Araport11	exon	3749157	3749318	.	+	.	transcript_id "AT5G11660.1"; gene_id "AT5G11660";
Chr5	Araport11	CDS	3749157	3749318	.	+	0	transcript_id "AT5G11660.1"; gene_id "AT5G11660";
Chr5	Araport11	exon	3749413	3749466	.	+	.	transcript_id "AT5G11660.1"; gene_id "AT5G11660";
Chr5	Araport11	CDS	3749413	3749466	.	+	0	transcript_id "AT5G11660.1"; gene_id "AT5G11660";
Chr5	Araport11	exon	3749707	3749841	.	+	.	transcript_id "AT5G11660.1"; gene_id "AT5G11660";
Chr5	Araport11	CDS	3749707	3749841	.	+	0	transcript_id "AT5G11660.1"; gene_id "AT5G11660";
Chr5	Araport11	exon	3749931	3750317	.	+	.	transcript_id "AT5G11660.1"; gene_id "AT5G11660";
Chr5	Araport11	CDS	3749931	3750317	.	+	0	transcript_id "AT5G11660.1"; gene_id "AT5G11660";
Chr5	Araport11	transposable_element	3750498	3751194	.	+	.	transcript_id "AT5TE13605"; gene_id "AT5TE13605";
Chr5	Araport11	transposon_fragment	3750498	3751194	.	+	.	transcript_id "AT5TE13605"; gene_id "AT5TE13605";
Chr5	Araport11	transposable_element	3751201	3751239	.	-	.	transcript_id "AT5TE13610"; gene_id "AT5TE13610";
Chr5	Araport11	transposon_fragment	3751201	3751239	.	-	.	transcript_id "AT5TE13610"; gene_id "AT5TE13610";
Chr5	Araport11	gene	3754091	3758342	.	+	.	transcript_id "AT5G11670"; gene_id "AT5G11670";
Chr5	Araport11	mRNA	3754091	3758342	.	+	.	transcript_id "AT5G11670"; gene_id "AT5G11670.1";
Chr5	Araport11	five_prime_UTR	3754091	3754455	.	+	.	transcript_id "AT5G11670.1"; gene_id "AT5G11670";
Chr5	Araport11	exon	3754091	3754598	.	+	.	transcript_id "AT5G11670.1"; gene_id "AT5G11670";
Chr5	Araport11	CDS	3754456	3754598	.	+	0	transcript_id "AT5G11670.1"; gene_id "AT5G11670";
Chr5	Araport11	protein	3754456	3758040	.	+	.	transcript_id "AT5G11670.1"; gene_id "AT5G11670";
Chr5	Araport11	exon	3754807	3754927	.	+	.	transcript_id "AT5G11670.1"; gene_id "AT5G11670";
Chr5	Araport11	CDS	3754807	3754927	.	+	1	transcript_id "AT5G11670.1"; gene_id "AT5G11670";
Chr5	Araport11	exon	3755024	3755098	.	+	.	transcript_id "AT5G11670.1"; gene_id "AT5G11670";
Chr5	Araport11	CDS	3755024	3755098	.	+	0	transcript_id "AT5G11670.1"; gene_id "AT5G11670";
Chr5	Araport11	exon	3755213	3755364	.	+	.	transcript_id "AT5G11670.1"; gene_id "AT5G11670";
Chr5	Araport11	CDS	3755213	3755364	.	+	0	transcript_id "AT5G11670.1"; gene_id "AT5G11670";
Chr5	Araport11	exon	3755440	3755545	.	+	.	transcript_id "AT5G11670.1"; gene_id "AT5G11670";
Chr5	Araport11	CDS	3755440	3755545	.	+	1	transcript_id "AT5G11670.1"; gene_id "AT5G11670";
Chr5	Araport11	exon	3755642	3755707	.	+	.	transcript_id "AT5G11670.1"; gene_id "AT5G11670";
Chr5	Araport11	CDS	3755642	3755707	.	+	0	transcript_id "AT5G11670.1"; gene_id "AT5G11670";
Chr5	Araport11	exon	3755807	3755902	.	+	.	transcript_id "AT5G11670.1"; gene_id "AT5G11670";
Chr5	Araport11	CDS	3755807	3755902	.	+	0	transcript_id "AT5G11670.1"; gene_id "AT5G11670";
Chr5	Araport11	exon	3755997	3756068	.	+	.	transcript_id "AT5G11670.1"; gene_id "AT5G11670";
Chr5	Araport11	CDS	3755997	3756068	.	+	0	transcript_id "AT5G11670.1"; gene_id "AT5G11670";
Chr5	Araport11	exon	3756162	3756245	.	+	.	transcript_id "AT5G11670.1"; gene_id "AT5G11670";
Chr5	Araport11	CDS	3756162	3756245	.	+	0	transcript_id "AT5G11670.1"; gene_id "AT5G11670";
Chr5	Araport11	exon	3756346	3756444	.	+	.	transcript_id "AT5G11670.1"; gene_id "AT5G11670";
Chr5	Araport11	CDS	3756346	3756444	.	+	0	transcript_id "AT5G11670.1"; gene_id "AT5G11670";
Chr5	Araport11	exon	3756534	3756581	.	+	.	transcript_id "AT5G11670.1"; gene_id "AT5G11670";
Chr5	Araport11	CDS	3756534	3756581	.	+	0	transcript_id "AT5G11670.1"; gene_id "AT5G11670";
Chr5	Araport11	exon	3756668	3756721	.	+	.	transcript_id "AT5G11670.1"; gene_id "AT5G11670";
Chr5	Araport11	CDS	3756668	3756721	.	+	0	transcript_id "AT5G11670.1"; gene_id "AT5G11670";
Chr5	Araport11	exon	3756817	3756915	.	+	.	transcript_id "AT5G11670.1"; gene_id "AT5G11670";
Chr5	Araport11	CDS	3756817	3756915	.	+	0	transcript_id "AT5G11670.1"; gene_id "AT5G11670";
Chr5	Araport11	exon	3757000	3757089	.	+	.	transcript_id "AT5G11670.1"; gene_id "AT5G11670";
Chr5	Araport11	CDS	3757000	3757089	.	+	0	transcript_id "AT5G11670.1"; gene_id "AT5G11670";
Chr5	Araport11	exon	3757177	3757254	.	+	.	transcript_id "AT5G11670.1"; gene_id "AT5G11670";
Chr5	Araport11	CDS	3757177	3757254	.	+	0	transcript_id "AT5G11670.1"; gene_id "AT5G11670";
Chr5	Araport11	exon	3757380	3757454	.	+	.	transcript_id "AT5G11670.1"; gene_id "AT5G11670";
Chr5	Araport11	CDS	3757380	3757454	.	+	0	transcript_id "AT5G11670.1"; gene_id "AT5G11670";
Chr5	Araport11	exon	3757550	3757640	.	+	.	transcript_id "AT5G11670.1"; gene_id "AT5G11670";
Chr5	Araport11	CDS	3757550	3757640	.	+	0	transcript_id "AT5G11670.1"; gene_id "AT5G11670";
Chr5	Araport11	exon	3757734	3757862	.	+	.	transcript_id "AT5G11670.1"; gene_id "AT5G11670";
Chr5	Araport11	CDS	3757734	3757862	.	+	2	transcript_id "AT5G11670.1"; gene_id "AT5G11670";
Chr5	Araport11	CDS	3757952	3758040	.	+	2	transcript_id "AT5G11670.1"; gene_id "AT5G11670";
Chr5	Araport11	exon	3757952	3758342	.	+	.	transcript_id "AT5G11670.1"; gene_id "AT5G11670";
Chr5	Araport11	three_prime_UTR	3758041	3758342	.	+	.	transcript_id "AT5G11670.1"; gene_id "AT5G11670";
Chr5	Araport11	gene	3758809	3760913	.	+	.	transcript_id "AT5G11680"; gene_id "AT5G11680";
Chr5	Araport11	mRNA	3758809	3760913	.	+	.	transcript_id "AT5G11680"; gene_id "AT5G11680.1";
Chr5	Araport11	exon	3758809	3758985	.	+	.	transcript_id "AT5G11680.1"; gene_id "AT5G11680";
Chr5	Araport11	five_prime_UTR	3758809	3758985	.	+	.	transcript_id "AT5G11680.1"; gene_id "AT5G11680";
Chr5	Araport11	five_prime_UTR	3759393	3759462	.	+	.	transcript_id "AT5G11680.1"; gene_id "AT5G11680";
Chr5	Araport11	exon	3759393	3759572	.	+	.	transcript_id "AT5G11680.1"; gene_id "AT5G11680";
Chr5	Araport11	CDS	3759463	3759572	.	+	0	transcript_id "AT5G11680.1"; gene_id "AT5G11680";
Chr5	Araport11	protein	3759463	3760634	.	+	.	transcript_id "AT5G11680.1"; gene_id "AT5G11680";
Chr5	Araport11	exon	3759807	3759918	.	+	.	transcript_id "AT5G11680.1"; gene_id "AT5G11680";
Chr5	Araport11	CDS	3759807	3759918	.	+	1	transcript_id "AT5G11680.1"; gene_id "AT5G11680";
Chr5	Araport11	exon	3760045	3760116	.	+	.	transcript_id "AT5G11680.1"; gene_id "AT5G11680";
Chr5	Araport11	CDS	3760045	3760116	.	+	0	transcript_id "AT5G11680.1"; gene_id "AT5G11680";
Chr5	Araport11	exon	3760208	3760434	.	+	.	transcript_id "AT5G11680.1"; gene_id "AT5G11680";
Chr5	Araport11	CDS	3760208	3760434	.	+	0	transcript_id "AT5G11680.1"; gene_id "AT5G11680";
Chr5	Araport11	CDS	3760532	3760634	.	+	1	transcript_id "AT5G11680.1"; gene_id "AT5G11680";
Chr5	Araport11	exon	3760532	3760913	.	+	.	transcript_id "AT5G11680.1"; gene_id "AT5G11680";
Chr5	Araport11	three_prime_UTR	3760635	3760913	.	+	.	transcript_id "AT5G11680.1"; gene_id "AT5G11680";
Chr5	Araport11	transposable_element	3761023	3761231	.	+	.	transcript_id "AT5TE13650"; gene_id "AT5TE13650";
Chr5	Araport11	transposon_fragment	3761023	3761231	.	+	.	transcript_id "AT5TE13650"; gene_id "AT5TE13650";
Chr5	Araport11	gene	3761188	3762346	.	+	.	transcript_id "AT5G11690"; gene_id "AT5G11690";
Chr5	Araport11	mRNA	3761188	3762346	.	+	.	transcript_id "AT5G11690"; gene_id "AT5G11690.1";
Chr5	Araport11	exon	3761188	3761491	.	+	.	transcript_id "AT5G11690.1"; gene_id "AT5G11690";
Chr5	Araport11	five_prime_UTR	3761188	3761491	.	+	.	transcript_id "AT5G11690.1"; gene_id "AT5G11690";
Chr5	Araport11	five_prime_UTR	3761739	3761758	.	+	.	transcript_id "AT5G11690.1"; gene_id "AT5G11690";
Chr5	Araport11	exon	3761739	3762346	.	+	.	transcript_id "AT5G11690.1"; gene_id "AT5G11690";
Chr5	Araport11	CDS	3761759	3762160	.	+	0	transcript_id "AT5G11690.1"; gene_id "AT5G11690";
Chr5	Araport11	protein	3761759	3762160	.	+	.	transcript_id "AT5G11690.1"; gene_id "AT5G11690";
Chr5	Araport11	three_prime_UTR	3762161	3762346	.	+	.	transcript_id "AT5G11690.1"; gene_id "AT5G11690";
Chr5	Araport11	gene	3762391	3771449	.	-	.	transcript_id "AT5G11700"; gene_id "AT5G11700";
Chr5	Araport11	mRNA	3762391	3771449	.	-	.	transcript_id "AT5G11700"; gene_id "AT5G11700.2";
Chr5	Araport11	three_prime_UTR	3762391	3762960	.	-	.	transcript_id "AT5G11700.2"; gene_id "AT5G11700";
Chr5	Araport11	exon	3762391	3763108	.	-	.	transcript_id "AT5G11700.2"; gene_id "AT5G11700";
Chr5	Araport11	mRNA	3762466	3771416	.	-	.	transcript_id "AT5G11700"; gene_id "AT5G11700.1";
Chr5	Araport11	three_prime_UTR	3762466	3762960	.	-	.	transcript_id "AT5G11700.1"; gene_id "AT5G11700";
Chr5	Araport11	exon	3762466	3763108	.	-	.	transcript_id "AT5G11700.1"; gene_id "AT5G11700";
Chr5	Araport11	CDS	3762961	3763108	.	-	1	transcript_id "AT5G11700.2"; gene_id "AT5G11700";
Chr5	Araport11	CDS	3762961	3763108	.	-	1	transcript_id "AT5G11700.1"; gene_id "AT5G11700";
Chr5	Araport11	protein	3762961	3771123	.	-	.	transcript_id "AT5G11700.2"; gene_id "AT5G11700";
Chr5	Araport11	protein	3762961	3771123	.	-	.	transcript_id "AT5G11700.1"; gene_id "AT5G11700";
Chr5	Araport11	CDS	3763207	3763295	.	-	0	transcript_id "AT5G11700.2"; gene_id "AT5G11700";
Chr5	Araport11	CDS	3763207	3763295	.	-	0	transcript_id "AT5G11700.1"; gene_id "AT5G11700";
Chr5	Araport11	exon	3763207	3763295	.	-	.	transcript_id "AT5G11700.2,AT5G11700.1"; gene_id "AT5G11700";
Chr5	Araport11	CDS	3763458	3763700	.	-	0	transcript_id "AT5G11700.2"; gene_id "AT5G11700";
Chr5	Araport11	CDS	3763458	3763700	.	-	0	transcript_id "AT5G11700.1"; gene_id "AT5G11700";
Chr5	Araport11	exon	3763458	3763700	.	-	.	transcript_id "AT5G11700.2,AT5G11700.1"; gene_id "AT5G11700";
Chr5	Araport11	exon	3763814	3764030	.	-	.	transcript_id "AT5G11700.2"; gene_id "AT5G11700";
Chr5	Araport11	CDS	3763814	3764030	.	-	1	transcript_id "AT5G11700.2"; gene_id "AT5G11700";
Chr5	Araport11	exon	3763814	3763928	.	-	.	transcript_id "AT5G11700.1"; gene_id "AT5G11700";
Chr5	Araport11	CDS	3763814	3763928	.	-	1	transcript_id "AT5G11700.1"; gene_id "AT5G11700";
Chr5	Araport11	CDS	3764320	3764606	.	-	0	transcript_id "AT5G11700.2"; gene_id "AT5G11700";
Chr5	Araport11	CDS	3764320	3764606	.	-	0	transcript_id "AT5G11700.1"; gene_id "AT5G11700";
Chr5	Araport11	exon	3764320	3764606	.	-	.	transcript_id "AT5G11700.2,AT5G11700.1"; gene_id "AT5G11700";
Chr5	Araport11	CDS	3764691	3764879	.	-	0	transcript_id "AT5G11700.2"; gene_id "AT5G11700";
Chr5	Araport11	CDS	3764691	3764879	.	-	0	transcript_id "AT5G11700.1"; gene_id "AT5G11700";
Chr5	Araport11	exon	3764691	3764879	.	-	.	transcript_id "AT5G11700.2,AT5G11700.1"; gene_id "AT5G11700";
Chr5	Araport11	CDS	3764982	3765216	.	-	1	transcript_id "AT5G11700.2"; gene_id "AT5G11700";
Chr5	Araport11	CDS	3764982	3765216	.	-	1	transcript_id "AT5G11700.1"; gene_id "AT5G11700";
Chr5	Araport11	exon	3764982	3765216	.	-	.	transcript_id "AT5G11700.2,AT5G11700.1"; gene_id "AT5G11700";
Chr5	Araport11	CDS	3765338	3765465	.	-	0	transcript_id "AT5G11700.2"; gene_id "AT5G11700";
Chr5	Araport11	CDS	3765338	3765465	.	-	0	transcript_id "AT5G11700.1"; gene_id "AT5G11700";
Chr5	Araport11	exon	3765338	3765465	.	-	.	transcript_id "AT5G11700.2,AT5G11700.1"; gene_id "AT5G11700";
Chr5	Araport11	CDS	3765695	3765966	.	-	2	transcript_id "AT5G11700.2"; gene_id "AT5G11700";
Chr5	Araport11	CDS	3765695	3765966	.	-	2	transcript_id "AT5G11700.1"; gene_id "AT5G11700";
Chr5	Araport11	exon	3765695	3765966	.	-	.	transcript_id "AT5G11700.2,AT5G11700.1"; gene_id "AT5G11700";
Chr5	Araport11	CDS	3766248	3766356	.	-	0	transcript_id "AT5G11700.2"; gene_id "AT5G11700";
Chr5	Araport11	CDS	3766248	3766356	.	-	0	transcript_id "AT5G11700.1"; gene_id "AT5G11700";
Chr5	Araport11	exon	3766248	3766356	.	-	.	transcript_id "AT5G11700.2,AT5G11700.1"; gene_id "AT5G11700";
Chr5	Araport11	CDS	3766501	3766594	.	-	1	transcript_id "AT5G11700.2"; gene_id "AT5G11700";
Chr5	Araport11	CDS	3766501	3766594	.	-	1	transcript_id "AT5G11700.1"; gene_id "AT5G11700";
Chr5	Araport11	exon	3766501	3766594	.	-	.	transcript_id "AT5G11700.2,AT5G11700.1"; gene_id "AT5G11700";
Chr5	Araport11	CDS	3766736	3767057	.	-	2	transcript_id "AT5G11700.2"; gene_id "AT5G11700";
Chr5	Araport11	CDS	3766736	3767057	.	-	2	transcript_id "AT5G11700.1"; gene_id "AT5G11700";
Chr5	Araport11	exon	3766736	3767057	.	-	.	transcript_id "AT5G11700.2,AT5G11700.1"; gene_id "AT5G11700";
Chr5	Araport11	CDS	3767352	3767561	.	-	2	transcript_id "AT5G11700.2"; gene_id "AT5G11700";
Chr5	Araport11	CDS	3767352	3767561	.	-	2	transcript_id "AT5G11700.1"; gene_id "AT5G11700";
Chr5	Araport11	exon	3767352	3767561	.	-	.	transcript_id "AT5G11700.2,AT5G11700.1"; gene_id "AT5G11700";
Chr5	Araport11	CDS	3767752	3767869	.	-	0	transcript_id "AT5G11700.2"; gene_id "AT5G11700";
Chr5	Araport11	CDS	3767752	3767869	.	-	0	transcript_id "AT5G11700.1"; gene_id "AT5G11700";
Chr5	Araport11	exon	3767752	3767869	.	-	.	transcript_id "AT5G11700.2,AT5G11700.1"; gene_id "AT5G11700";
Chr5	Araport11	CDS	3767941	3768040	.	-	1	transcript_id "AT5G11700.2"; gene_id "AT5G11700";
Chr5	Araport11	CDS	3767941	3768040	.	-	1	transcript_id "AT5G11700.1"; gene_id "AT5G11700";
Chr5	Araport11	exon	3767941	3768040	.	-	.	transcript_id "AT5G11700.2,AT5G11700.1"; gene_id "AT5G11700";
Chr5	Araport11	CDS	3768137	3768192	.	-	0	transcript_id "AT5G11700.2"; gene_id "AT5G11700";
Chr5	Araport11	CDS	3768137	3768192	.	-	0	transcript_id "AT5G11700.1"; gene_id "AT5G11700";
Chr5	Araport11	exon	3768137	3768192	.	-	.	transcript_id "AT5G11700.2,AT5G11700.1"; gene_id "AT5G11700";
Chr5	Araport11	CDS	3768422	3768547	.	-	0	transcript_id "AT5G11700.2"; gene_id "AT5G11700";
Chr5	Araport11	CDS	3768422	3768547	.	-	0	transcript_id "AT5G11700.1"; gene_id "AT5G11700";
Chr5	Araport11	exon	3768422	3768547	.	-	.	transcript_id "AT5G11700.2,AT5G11700.1"; gene_id "AT5G11700";
Chr5	Araport11	CDS	3768646	3768777	.	-	0	transcript_id "AT5G11700.2"; gene_id "AT5G11700";
Chr5	Araport11	CDS	3768646	3768777	.	-	0	transcript_id "AT5G11700.1"; gene_id "AT5G11700";
Chr5	Araport11	exon	3768646	3768777	.	-	.	transcript_id "AT5G11700.2,AT5G11700.1"; gene_id "AT5G11700";
Chr5	Araport11	CDS	3768984	3769103	.	-	0	transcript_id "AT5G11700.2"; gene_id "AT5G11700";
Chr5	Araport11	CDS	3768984	3769103	.	-	0	transcript_id "AT5G11700.1"; gene_id "AT5G11700";
Chr5	Araport11	exon	3768984	3769103	.	-	.	transcript_id "AT5G11700.2,AT5G11700.1"; gene_id "AT5G11700";
Chr5	Araport11	CDS	3769354	3769562	.	-	2	transcript_id "AT5G11700.2"; gene_id "AT5G11700";
Chr5	Araport11	CDS	3769354	3769562	.	-	2	transcript_id "AT5G11700.1"; gene_id "AT5G11700";
Chr5	Araport11	exon	3769354	3769562	.	-	.	transcript_id "AT5G11700.2,AT5G11700.1"; gene_id "AT5G11700";
Chr5	Araport11	CDS	3769700	3769815	.	-	1	transcript_id "AT5G11700.2"; gene_id "AT5G11700";
Chr5	Araport11	CDS	3769700	3769815	.	-	1	transcript_id "AT5G11700.1"; gene_id "AT5G11700";
Chr5	Araport11	exon	3769700	3769815	.	-	.	transcript_id "AT5G11700.2,AT5G11700.1"; gene_id "AT5G11700";
Chr5	Araport11	CDS	3770282	3771123	.	-	0	transcript_id "AT5G11700.2"; gene_id "AT5G11700";
Chr5	Araport11	exon	3770282	3771449	.	-	.	transcript_id "AT5G11700.2"; gene_id "AT5G11700";
Chr5	Araport11	CDS	3770282	3771123	.	-	0	transcript_id "AT5G11700.1"; gene_id "AT5G11700";
Chr5	Araport11	exon	3770282	3771416	.	-	.	transcript_id "AT5G11700.1"; gene_id "AT5G11700";
Chr5	Araport11	five_prime_UTR	3771124	3771449	.	-	.	transcript_id "AT5G11700.2"; gene_id "AT5G11700";
Chr5	Araport11	five_prime_UTR	3771124	3771416	.	-	.	transcript_id "AT5G11700.1"; gene_id "AT5G11700";
Chr5	Araport11	gene	3772401	3776671	.	+	.	transcript_id "AT5G11710"; gene_id "AT5G11710";
Chr5	Araport11	mRNA	3772401	3776662	.	+	.	transcript_id "AT5G11710"; gene_id "AT5G11710.1";
Chr5	Araport11	exon	3772401	3772465	.	+	.	transcript_id "AT5G11710.1"; gene_id "AT5G11710";
Chr5	Araport11	five_prime_UTR	3772401	3772465	.	+	.	transcript_id "AT5G11710.1"; gene_id "AT5G11710";
Chr5	Araport11	mRNA	3772570	3776662	.	+	.	transcript_id "AT5G11710"; gene_id "AT5G11710.2";
Chr5	Araport11	exon	3772570	3772591	.	+	.	transcript_id "AT5G11710.2"; gene_id "AT5G11710";
Chr5	Araport11	five_prime_UTR	3772570	3772591	.	+	.	transcript_id "AT5G11710.2"; gene_id "AT5G11710";
Chr5	Araport11	mRNA	3772618	3776671	.	+	.	transcript_id "AT5G11710"; gene_id "AT5G11710.3";
Chr5	Araport11	five_prime_UTR	3772618	3772980	.	+	.	transcript_id "AT5G11710.3"; gene_id "AT5G11710";
Chr5	Araport11	exon	3772618	3773021	.	+	.	transcript_id "AT5G11710.3"; gene_id "AT5G11710";
Chr5	Araport11	five_prime_UTR	3772708	3772980	.	+	.	transcript_id "AT5G11710.1,AT5G11710.2"; gene_id "AT5G11710";
Chr5	Araport11	exon	3772708	3773021	.	+	.	transcript_id "AT5G11710.1,AT5G11710.2"; gene_id "AT5G11710";
Chr5	Araport11	CDS	3772981	3773021	.	+	0	transcript_id "AT5G11710.1"; gene_id "AT5G11710";
Chr5	Araport11	CDS	3772981	3773021	.	+	0	transcript_id "AT5G11710.2"; gene_id "AT5G11710";
Chr5	Araport11	CDS	3772981	3773021	.	+	0	transcript_id "AT5G11710.3"; gene_id "AT5G11710";
Chr5	Araport11	protein	3772981	3776316	.	+	.	transcript_id "AT5G11710.1"; gene_id "AT5G11710";
Chr5	Araport11	protein	3772981	3776316	.	+	.	transcript_id "AT5G11710.2"; gene_id "AT5G11710";
Chr5	Araport11	protein	3772981	3776316	.	+	.	transcript_id "AT5G11710.3"; gene_id "AT5G11710";
Chr5	Araport11	CDS	3773113	3773164	.	+	1	transcript_id "AT5G11710.1"; gene_id "AT5G11710";
Chr5	Araport11	CDS	3773113	3773164	.	+	1	transcript_id "AT5G11710.2"; gene_id "AT5G11710";
Chr5	Araport11	CDS	3773113	3773164	.	+	1	transcript_id "AT5G11710.3"; gene_id "AT5G11710";
Chr5	Araport11	exon	3773113	3773164	.	+	.	transcript_id "AT5G11710.1,AT5G11710.2,AT5G11710.3"; gene_id "AT5G11710";
Chr5	Araport11	CDS	3773552	3773631	.	+	0	transcript_id "AT5G11710.1"; gene_id "AT5G11710";
Chr5	Araport11	CDS	3773552	3773631	.	+	0	transcript_id "AT5G11710.2"; gene_id "AT5G11710";
Chr5	Araport11	CDS	3773552	3773631	.	+	0	transcript_id "AT5G11710.3"; gene_id "AT5G11710";
Chr5	Araport11	exon	3773552	3773631	.	+	.	transcript_id "AT5G11710.1,AT5G11710.2,AT5G11710.3"; gene_id "AT5G11710";
Chr5	Araport11	CDS	3773720	3773798	.	+	1	transcript_id "AT5G11710.1"; gene_id "AT5G11710";
Chr5	Araport11	CDS	3773720	3773798	.	+	1	transcript_id "AT5G11710.2"; gene_id "AT5G11710";
Chr5	Araport11	CDS	3773720	3773798	.	+	1	transcript_id "AT5G11710.3"; gene_id "AT5G11710";
Chr5	Araport11	exon	3773720	3773798	.	+	.	transcript_id "AT5G11710.1,AT5G11710.2,AT5G11710.3"; gene_id "AT5G11710";
Chr5	Araport11	CDS	3773887	3773970	.	+	0	transcript_id "AT5G11710.1"; gene_id "AT5G11710";
Chr5	Araport11	CDS	3773887	3773970	.	+	0	transcript_id "AT5G11710.2"; gene_id "AT5G11710";
Chr5	Araport11	CDS	3773887	3773970	.	+	0	transcript_id "AT5G11710.3"; gene_id "AT5G11710";
Chr5	Araport11	exon	3773887	3773970	.	+	.	transcript_id "AT5G11710.1,AT5G11710.2,AT5G11710.3"; gene_id "AT5G11710";
Chr5	Araport11	CDS	3774058	3774203	.	+	0	transcript_id "AT5G11710.1"; gene_id "AT5G11710";
Chr5	Araport11	CDS	3774058	3774203	.	+	0	transcript_id "AT5G11710.2"; gene_id "AT5G11710";
Chr5	Araport11	CDS	3774058	3774203	.	+	0	transcript_id "AT5G11710.3"; gene_id "AT5G11710";
Chr5	Araport11	exon	3774058	3774203	.	+	.	transcript_id "AT5G11710.1,AT5G11710.2,AT5G11710.3"; gene_id "AT5G11710";
Chr5	Araport11	CDS	3774290	3774508	.	+	1	transcript_id "AT5G11710.1"; gene_id "AT5G11710";
Chr5	Araport11	CDS	3774290	3774508	.	+	1	transcript_id "AT5G11710.2"; gene_id "AT5G11710";
Chr5	Araport11	CDS	3774290	3774508	.	+	1	transcript_id "AT5G11710.3"; gene_id "AT5G11710";
Chr5	Araport11	exon	3774290	3774508	.	+	.	transcript_id "AT5G11710.1,AT5G11710.2,AT5G11710.3"; gene_id "AT5G11710";
Chr5	Araport11	CDS	3774724	3774857	.	+	1	transcript_id "AT5G11710.1"; gene_id "AT5G11710";
Chr5	Araport11	CDS	3774724	3774857	.	+	1	transcript_id "AT5G11710.2"; gene_id "AT5G11710";
Chr5	Araport11	CDS	3774724	3774857	.	+	1	transcript_id "AT5G11710.3"; gene_id "AT5G11710";
Chr5	Araport11	exon	3774724	3774857	.	+	.	transcript_id "AT5G11710.1,AT5G11710.2,AT5G11710.3"; gene_id "AT5G11710";
Chr5	Araport11	CDS	3774990	3775180	.	+	2	transcript_id "AT5G11710.1"; gene_id "AT5G11710";
Chr5	Araport11	CDS	3774990	3775180	.	+	2	transcript_id "AT5G11710.2"; gene_id "AT5G11710";
Chr5	Araport11	CDS	3774990	3775180	.	+	2	transcript_id "AT5G11710.3"; gene_id "AT5G11710";
Chr5	Araport11	exon	3774990	3775180	.	+	.	transcript_id "AT5G11710.1,AT5G11710.2,AT5G11710.3"; gene_id "AT5G11710";
Chr5	Araport11	CDS	3775376	3775781	.	+	0	transcript_id "AT5G11710.1"; gene_id "AT5G11710";
Chr5	Araport11	CDS	3775376	3775781	.	+	0	transcript_id "AT5G11710.2"; gene_id "AT5G11710";
Chr5	Araport11	CDS	3775376	3775781	.	+	0	transcript_id "AT5G11710.3"; gene_id "AT5G11710";
Chr5	Araport11	exon	3775376	3775781	.	+	.	transcript_id "AT5G11710.1,AT5G11710.2,AT5G11710.3"; gene_id "AT5G11710";
Chr5	Araport11	CDS	3776066	3776316	.	+	2	transcript_id "AT5G11710.1"; gene_id "AT5G11710";
Chr5	Araport11	CDS	3776066	3776316	.	+	2	transcript_id "AT5G11710.2"; gene_id "AT5G11710";
Chr5	Araport11	exon	3776066	3776662	.	+	.	transcript_id "AT5G11710.1,AT5G11710.2"; gene_id "AT5G11710";
Chr5	Araport11	CDS	3776066	3776316	.	+	2	transcript_id "AT5G11710.3"; gene_id "AT5G11710";
Chr5	Araport11	exon	3776066	3776671	.	+	.	transcript_id "AT5G11710.3"; gene_id "AT5G11710";
Chr5	Araport11	three_prime_UTR	3776317	3776662	.	+	.	transcript_id "AT5G11710.1,AT5G11710.2"; gene_id "AT5G11710";
Chr5	Araport11	three_prime_UTR	3776317	3776671	.	+	.	transcript_id "AT5G11710.3"; gene_id "AT5G11710";
Chr5	Araport11	gene	3776723	3780255	.	+	.	transcript_id "AT5G11720"; gene_id "AT5G11720";
Chr5	Araport11	mRNA	3776723	3780255	.	+	.	transcript_id "AT5G11720"; gene_id "AT5G11720.1";
Chr5	Araport11	five_prime_UTR	3776723	3776839	.	+	.	transcript_id "AT5G11720.1"; gene_id "AT5G11720";
Chr5	Araport11	exon	3776723	3777072	.	+	.	transcript_id "AT5G11720.1"; gene_id "AT5G11720";
Chr5	Araport11	CDS	3776840	3777072	.	+	0	transcript_id "AT5G11720.1"; gene_id "AT5G11720";
Chr5	Araport11	protein	3776840	3780025	.	+	.	transcript_id "AT5G11720.1"; gene_id "AT5G11720";
Chr5	Araport11	exon	3777202	3777905	.	+	.	transcript_id "AT5G11720.1"; gene_id "AT5G11720";
Chr5	Araport11	CDS	3777202	3777905	.	+	1	transcript_id "AT5G11720.1"; gene_id "AT5G11720";
Chr5	Araport11	exon	3778020	3778250	.	+	.	transcript_id "AT5G11720.1"; gene_id "AT5G11720";
Chr5	Araport11	CDS	3778020	3778250	.	+	2	transcript_id "AT5G11720.1"; gene_id "AT5G11720";
Chr5	Araport11	exon	3778321	3778967	.	+	.	transcript_id "AT5G11720.1"; gene_id "AT5G11720";
Chr5	Araport11	CDS	3778321	3778967	.	+	2	transcript_id "AT5G11720.1"; gene_id "AT5G11720";
Chr5	Araport11	exon	3779047	3779470	.	+	.	transcript_id "AT5G11720.1"; gene_id "AT5G11720";
Chr5	Araport11	CDS	3779047	3779470	.	+	0	transcript_id "AT5G11720.1"; gene_id "AT5G11720";
Chr5	Araport11	CDS	3779556	3780025	.	+	2	transcript_id "AT5G11720.1"; gene_id "AT5G11720";
Chr5	Araport11	exon	3779556	3780255	.	+	.	transcript_id "AT5G11720.1"; gene_id "AT5G11720";
Chr5	Araport11	three_prime_UTR	3780026	3780255	.	+	.	transcript_id "AT5G11720.1"; gene_id "AT5G11720";
Chr5	Araport11	gene	3780302	3782793	.	+	.	transcript_id "AT5G11730"; gene_id "AT5G11730";
Chr5	Araport11	mRNA	3780302	3782793	.	+	.	transcript_id "AT5G11730"; gene_id "AT5G11730.1";
Chr5	Araport11	five_prime_UTR	3780302	3780962	.	+	.	transcript_id "AT5G11730.1"; gene_id "AT5G11730";
Chr5	Araport11	exon	3780302	3781484	.	+	.	transcript_id "AT5G11730.1"; gene_id "AT5G11730";
Chr5	Araport11	CDS	3780963	3781484	.	+	0	transcript_id "AT5G11730.1"; gene_id "AT5G11730";
Chr5	Araport11	protein	3780963	3782473	.	+	.	transcript_id "AT5G11730.1"; gene_id "AT5G11730";
Chr5	Araport11	CDS	3781835	3782473	.	+	0	transcript_id "AT5G11730.1"; gene_id "AT5G11730";
Chr5	Araport11	exon	3781835	3782793	.	+	.	transcript_id "AT5G11730.1"; gene_id "AT5G11730";
Chr5	Araport11	three_prime_UTR	3782474	3782793	.	+	.	transcript_id "AT5G11730.1"; gene_id "AT5G11730";
Chr5	Araport11	gene	3783930	3784963	.	+	.	transcript_id "AT5G11740"; gene_id "AT5G11740";
Chr5	Araport11	mRNA	3783930	3784963	.	+	.	transcript_id "AT5G11740"; gene_id "AT5G11740.1";
Chr5	Araport11	five_prime_UTR	3783930	3784317	.	+	.	transcript_id "AT5G11740.1"; gene_id "AT5G11740";
Chr5	Araport11	exon	3783930	3784963	.	+	.	transcript_id "AT5G11740.1"; gene_id "AT5G11740";
Chr5	Araport11	CDS	3784318	3784503	.	+	0	transcript_id "AT5G11740.1"; gene_id "AT5G11740";
Chr5	Araport11	protein	3784318	3784503	.	+	.	transcript_id "AT5G11740.1"; gene_id "AT5G11740";
Chr5	Araport11	three_prime_UTR	3784504	3784963	.	+	.	transcript_id "AT5G11740.1"; gene_id "AT5G11740";
Chr5	Araport11	gene	3784979	3785757	.	-	.	transcript_id ""; gene_id "";
Chr5	Araport11	transcript_region	3784979	3785757	.	-	.	transcript_id "AT5G00375"; gene_id "AT5G00375.2";
Chr5	Araport11	exon	3784979	3785757	.	-	.	transcript_id "AT5G00375.2"; gene_id "AT5G00375";
Chr5	Araport11	transcript_region	3784989	3785655	.	-	.	transcript_id "AT5G00375"; gene_id "AT5G00375.1";
Chr5	Araport11	exon	3784989	3785256	.	-	.	transcript_id "AT5G00375.1"; gene_id "AT5G00375";
Chr5	Araport11	exon	3785344	3785655	.	-	.	transcript_id "AT5G00375.1"; gene_id "AT5G00375";
Chr5	Araport11	gene	3786071	3786453	.	+	.	transcript_id ""; gene_id "";
Chr5	Araport11	lnc_RNA	3786071	3786453	.	+	.	transcript_id "AT5G01885"; gene_id "AT5G01885.1";
Chr5	Araport11	exon	3786071	3786453	.	+	.	transcript_id "AT5G01885.1"; gene_id "AT5G01885";
Chr5	Araport11	gene	3787230	3789212	.	+	.	transcript_id "AT5G11750"; gene_id "AT5G11750";
Chr5	Araport11	mRNA	3787230	3789212	.	+	.	transcript_id "AT5G11750"; gene_id "AT5G11750.2";
Chr5	Araport11	mRNA	3787230	3789212	.	+	.	transcript_id "AT5G11750"; gene_id "AT5G11750.1";
Chr5	Araport11	five_prime_UTR	3787230	3787342	.	+	.	transcript_id "AT5G11750.2,AT5G11750.1"; gene_id "AT5G11750";
Chr5	Araport11	exon	3787230	3787555	.	+	.	transcript_id "AT5G11750.2,AT5G11750.1"; gene_id "AT5G11750";
Chr5	Araport11	CDS	3787343	3787555	.	+	0	transcript_id "AT5G11750.2"; gene_id "AT5G11750";
Chr5	Araport11	CDS	3787343	3787555	.	+	0	transcript_id "AT5G11750.1"; gene_id "AT5G11750";
Chr5	Araport11	protein	3787343	3788926	.	+	.	transcript_id "AT5G11750.2"; gene_id "AT5G11750";
Chr5	Araport11	protein	3787343	3788926	.	+	.	transcript_id "AT5G11750.1"; gene_id "AT5G11750";
Chr5	Araport11	exon	3788124	3788432	.	+	.	transcript_id "AT5G11750.2"; gene_id "AT5G11750";
Chr5	Araport11	CDS	3788124	3788432	.	+	0	transcript_id "AT5G11750.2"; gene_id "AT5G11750";
Chr5	Araport11	exon	3788124	3788273	.	+	.	transcript_id "AT5G11750.1"; gene_id "AT5G11750";
Chr5	Araport11	CDS	3788124	3788273	.	+	0	transcript_id "AT5G11750.1"; gene_id "AT5G11750";
Chr5	Araport11	exon	3788346	3788432	.	+	.	transcript_id "AT5G11750.1"; gene_id "AT5G11750";
Chr5	Araport11	CDS	3788346	3788432	.	+	0	transcript_id "AT5G11750.1"; gene_id "AT5G11750";
Chr5	Araport11	CDS	3788548	3788681	.	+	0	transcript_id "AT5G11750.2"; gene_id "AT5G11750";
Chr5	Araport11	CDS	3788548	3788681	.	+	0	transcript_id "AT5G11750.1"; gene_id "AT5G11750";
Chr5	Araport11	exon	3788548	3788681	.	+	.	transcript_id "AT5G11750.2,AT5G11750.1"; gene_id "AT5G11750";
Chr5	Araport11	CDS	3788821	3788926	.	+	1	transcript_id "AT5G11750.2"; gene_id "AT5G11750";
Chr5	Araport11	CDS	3788821	3788926	.	+	1	transcript_id "AT5G11750.1"; gene_id "AT5G11750";
Chr5	Araport11	exon	3788821	3789212	.	+	.	transcript_id "AT5G11750.2,AT5G11750.1"; gene_id "AT5G11750";
Chr5	Araport11	three_prime_UTR	3788927	3789212	.	+	.	transcript_id "AT5G11750.2,AT5G11750.1"; gene_id "AT5G11750";
Chr5	Araport11	gene	3789259	3790573	.	+	.	transcript_id "AT5G11760"; gene_id "AT5G11760";
Chr5	Araport11	mRNA	3789259	3790573	.	+	.	transcript_id "AT5G11760"; gene_id "AT5G11760.1";
Chr5	Araport11	exon	3789259	3789375	.	+	.	transcript_id "AT5G11760.1"; gene_id "AT5G11760";
Chr5	Araport11	five_prime_UTR	3789259	3789375	.	+	.	transcript_id "AT5G11760.1"; gene_id "AT5G11760";
Chr5	Araport11	five_prime_UTR	3789730	3789753	.	+	.	transcript_id "AT5G11760.1"; gene_id "AT5G11760";
Chr5	Araport11	exon	3789730	3790573	.	+	.	transcript_id "AT5G11760.1"; gene_id "AT5G11760";
Chr5	Araport11	CDS	3789754	3790299	.	+	0	transcript_id "AT5G11760.1"; gene_id "AT5G11760";
Chr5	Araport11	protein	3789754	3790299	.	+	.	transcript_id "AT5G11760.1"; gene_id "AT5G11760";
Chr5	Araport11	three_prime_UTR	3790300	3790573	.	+	.	transcript_id "AT5G11760.1"; gene_id "AT5G11760";
Chr5	Araport11	gene	3790708	3793026	.	-	.	transcript_id "AT5G11770"; gene_id "AT5G11770";
Chr5	Araport11	mRNA	3790708	3793026	.	-	.	transcript_id "AT5G11770"; gene_id "AT5G11770.1";
Chr5	Araport11	three_prime_UTR	3790708	3791147	.	-	.	transcript_id "AT5G11770.1"; gene_id "AT5G11770";
Chr5	Araport11	exon	3790708	3791382	.	-	.	transcript_id "AT5G11770.1"; gene_id "AT5G11770";
Chr5	Araport11	CDS	3791148	3791382	.	-	1	transcript_id "AT5G11770.1"; gene_id "AT5G11770";
Chr5	Araport11	protein	3791148	3792929	.	-	.	transcript_id "AT5G11770.1"; gene_id "AT5G11770";
Chr5	Araport11	CDS	3792508	3792929	.	-	0	transcript_id "AT5G11770.1"; gene_id "AT5G11770";
Chr5	Araport11	exon	3792508	3793026	.	-	.	transcript_id "AT5G11770.1"; gene_id "AT5G11770";
Chr5	Araport11	five_prime_UTR	3792930	3793026	.	-	.	transcript_id "AT5G11770.1"; gene_id "AT5G11770";
Chr5	Araport11	gene	3793830	3796202	.	+	.	transcript_id "AT5G11780"; gene_id "AT5G11780";
Chr5	Araport11	mRNA	3793830	3796202	.	+	.	transcript_id "AT5G11780"; gene_id "AT5G11780.1";
Chr5	Araport11	five_prime_UTR	3793830	3793927	.	+	.	transcript_id "AT5G11780.1"; gene_id "AT5G11780";
Chr5	Araport11	exon	3793830	3794690	.	+	.	transcript_id "AT5G11780.1"; gene_id "AT5G11780";
Chr5	Araport11	CDS	3793928	3794690	.	+	0	transcript_id "AT5G11780.1"; gene_id "AT5G11780";
Chr5	Araport11	protein	3793928	3795983	.	+	.	transcript_id "AT5G11780.1"; gene_id "AT5G11780";
Chr5	Araport11	exon	3794832	3794890	.	+	.	transcript_id "AT5G11780.1"; gene_id "AT5G11780";
Chr5	Araport11	CDS	3794832	3794890	.	+	2	transcript_id "AT5G11780.1"; gene_id "AT5G11780";
Chr5	Araport11	exon	3795087	3795256	.	+	.	transcript_id "AT5G11780.1"; gene_id "AT5G11780";
Chr5	Araport11	CDS	3795087	3795256	.	+	0	transcript_id "AT5G11780.1"; gene_id "AT5G11780";
Chr5	Araport11	exon	3795334	3795485	.	+	.	transcript_id "AT5G11780.1"; gene_id "AT5G11780";
Chr5	Araport11	CDS	3795334	3795485	.	+	1	transcript_id "AT5G11780.1"; gene_id "AT5G11780";
Chr5	Araport11	CDS	3795613	3795983	.	+	2	transcript_id "AT5G11780.1"; gene_id "AT5G11780";
Chr5	Araport11	exon	3795613	3796202	.	+	.	transcript_id "AT5G11780.1"; gene_id "AT5G11780";
Chr5	Araport11	three_prime_UTR	3795984	3796202	.	+	.	transcript_id "AT5G11780.1"; gene_id "AT5G11780";
Chr5	Araport11	transposable_element	3796718	3796834	.	-	.	transcript_id "AT5TE13780"; gene_id "AT5TE13780";
Chr5	Araport11	transposon_fragment	3796718	3796834	.	-	.	transcript_id "AT5TE13780"; gene_id "AT5TE13780";
Chr5	Araport11	gene	3799408	3803216	.	+	.	transcript_id "AT5G11790"; gene_id "AT5G11790";
Chr5	Araport11	mRNA	3799408	3803216	.	+	.	transcript_id "AT5G11790"; gene_id "AT5G11790.2";
Chr5	Araport11	exon	3799408	3800439	.	+	.	transcript_id "AT5G11790.2"; gene_id "AT5G11790";
Chr5	Araport11	five_prime_UTR	3799408	3800439	.	+	.	transcript_id "AT5G11790.2"; gene_id "AT5G11790";
Chr5	Araport11	mRNA	3799408	3803216	.	+	.	transcript_id "AT5G11790"; gene_id "AT5G11790.1";
Chr5	Araport11	five_prime_UTR	3799408	3799681	.	+	.	transcript_id "AT5G11790.1"; gene_id "AT5G11790";
Chr5	Araport11	exon	3799408	3799741	.	+	.	transcript_id "AT5G11790.1"; gene_id "AT5G11790";
Chr5	Araport11	CDS	3799682	3799741	.	+	0	transcript_id "AT5G11790.1"; gene_id "AT5G11790";
Chr5	Araport11	protein	3799682	3802496	.	+	.	transcript_id "AT5G11790.1"; gene_id "AT5G11790";
Chr5	Araport11	five_prime_UTR	3800549	3800648	.	+	.	transcript_id "AT5G11790.2"; gene_id "AT5G11790";
Chr5	Araport11	CDS	3800549	3800648	.	+	0	transcript_id "AT5G11790.1"; gene_id "AT5G11790";
Chr5	Araport11	exon	3800549	3800648	.	+	.	transcript_id "AT5G11790.2,AT5G11790.1"; gene_id "AT5G11790";
Chr5	Araport11	five_prime_UTR	3800759	3800760	.	+	.	transcript_id "AT5G11790.2"; gene_id "AT5G11790";
Chr5	Araport11	CDS	3800759	3800856	.	+	2	transcript_id "AT5G11790.1"; gene_id "AT5G11790";
Chr5	Araport11	exon	3800759	3800856	.	+	.	transcript_id "AT5G11790.2,AT5G11790.1"; gene_id "AT5G11790";
Chr5	Araport11	CDS	3800761	3800856	.	+	0	transcript_id "AT5G11790.2"; gene_id "AT5G11790";
Chr5	Araport11	protein	3800761	3802496	.	+	.	transcript_id "AT5G11790.2"; gene_id "AT5G11790";
Chr5	Araport11	CDS	3800989	3801077	.	+	0	transcript_id "AT5G11790.2"; gene_id "AT5G11790";
Chr5	Araport11	CDS	3800989	3801077	.	+	0	transcript_id "AT5G11790.1"; gene_id "AT5G11790";
Chr5	Araport11	exon	3800989	3801077	.	+	.	transcript_id "AT5G11790.2,AT5G11790.1"; gene_id "AT5G11790";
Chr5	Araport11	CDS	3801278	3801338	.	+	1	transcript_id "AT5G11790.2"; gene_id "AT5G11790";
Chr5	Araport11	CDS	3801278	3801338	.	+	1	transcript_id "AT5G11790.1"; gene_id "AT5G11790";
Chr5	Araport11	exon	3801278	3801338	.	+	.	transcript_id "AT5G11790.2,AT5G11790.1"; gene_id "AT5G11790";
Chr5	Araport11	CDS	3801420	3801506	.	+	0	transcript_id "AT5G11790.2"; gene_id "AT5G11790";
Chr5	Araport11	CDS	3801420	3801506	.	+	0	transcript_id "AT5G11790.1"; gene_id "AT5G11790";
Chr5	Araport11	exon	3801420	3801506	.	+	.	transcript_id "AT5G11790.2,AT5G11790.1"; gene_id "AT5G11790";
Chr5	Araport11	CDS	3801605	3801682	.	+	0	transcript_id "AT5G11790.2"; gene_id "AT5G11790";
Chr5	Araport11	CDS	3801605	3801682	.	+	0	transcript_id "AT5G11790.1"; gene_id "AT5G11790";
Chr5	Araport11	exon	3801605	3801682	.	+	.	transcript_id "AT5G11790.2,AT5G11790.1"; gene_id "AT5G11790";
Chr5	Araport11	CDS	3801772	3801828	.	+	0	transcript_id "AT5G11790.2"; gene_id "AT5G11790";
Chr5	Araport11	CDS	3801772	3801828	.	+	0	transcript_id "AT5G11790.1"; gene_id "AT5G11790";
Chr5	Araport11	exon	3801772	3801828	.	+	.	transcript_id "AT5G11790.2,AT5G11790.1"; gene_id "AT5G11790";
Chr5	Araport11	CDS	3801928	3801983	.	+	0	transcript_id "AT5G11790.2"; gene_id "AT5G11790";
Chr5	Araport11	CDS	3801928	3801983	.	+	0	transcript_id "AT5G11790.1"; gene_id "AT5G11790";
Chr5	Araport11	exon	3801928	3801983	.	+	.	transcript_id "AT5G11790.2,AT5G11790.1"; gene_id "AT5G11790";
Chr5	Araport11	CDS	3802075	3802210	.	+	1	transcript_id "AT5G11790.2"; gene_id "AT5G11790";
Chr5	Araport11	CDS	3802075	3802210	.	+	1	transcript_id "AT5G11790.1"; gene_id "AT5G11790";
Chr5	Araport11	exon	3802075	3802210	.	+	.	transcript_id "AT5G11790.2,AT5G11790.1"; gene_id "AT5G11790";
Chr5	Araport11	CDS	3802284	3802496	.	+	0	transcript_id "AT5G11790.2"; gene_id "AT5G11790";
Chr5	Araport11	CDS	3802284	3802496	.	+	0	transcript_id "AT5G11790.1"; gene_id "AT5G11790";
Chr5	Araport11	exon	3802284	3803216	.	+	.	transcript_id "AT5G11790.2,AT5G11790.1"; gene_id "AT5G11790";
Chr5	Araport11	three_prime_UTR	3802497	3803216	.	+	.	transcript_id "AT5G11790.2,AT5G11790.1"; gene_id "AT5G11790";
Chr5	Araport11	transposable_element	3802700	3802851	.	+	.	transcript_id "AT5TE13800"; gene_id "AT5TE13800";
Chr5	Araport11	transposon_fragment	3802700	3802851	.	+	.	transcript_id "AT5TE13800"; gene_id "AT5TE13800";
Chr5	Araport11	gene	3802714	3803062	.	+	.	transcript_id "MIR5629"; gene_id "AT5G01915";
Chr5	Araport11	miRNA_primary_transcript	3802714	3803062	.	+	.	transcript_id "AT5G01915"; gene_id "AT5G01915.1";
Chr5	Araport11	transposable_element	3802891	3803134	.	-	.	transcript_id "AT5TE13805"; gene_id "AT5TE13805";
Chr5	Araport11	transposon_fragment	3802891	3803134	.	-	.	transcript_id "AT5TE13805"; gene_id "AT5TE13805";
Chr5	Araport11	miRNA	3802933	3802954	.	+	.	transcript_id "ath"; gene_id "ath";
Chr5	Araport11	gene	3803315	3808273	.	-	.	transcript_id "AT5G11800"; gene_id "AT5G11800";
Chr5	Araport11	mRNA	3803315	3808273	.	-	.	transcript_id "AT5G11800"; gene_id "AT5G11800.1";
Chr5	Araport11	three_prime_UTR	3803315	3803634	.	-	.	transcript_id "AT5G11800.1"; gene_id "AT5G11800";
Chr5	Araport11	exon	3803315	3803709	.	-	.	transcript_id "AT5G11800.1"; gene_id "AT5G11800";
Chr5	Araport11	CDS	3803635	3803709	.	-	0	transcript_id "AT5G11800.1"; gene_id "AT5G11800";
Chr5	Araport11	protein	3803635	3808069	.	-	.	transcript_id "AT5G11800.1"; gene_id "AT5G11800";
Chr5	Araport11	exon	3803790	3803879	.	-	.	transcript_id "AT5G11800.1"; gene_id "AT5G11800";
Chr5	Araport11	CDS	3803790	3803879	.	-	0	transcript_id "AT5G11800.1"; gene_id "AT5G11800";
Chr5	Araport11	exon	3803969	3804013	.	-	.	transcript_id "AT5G11800.1"; gene_id "AT5G11800";
Chr5	Araport11	CDS	3803969	3804013	.	-	0	transcript_id "AT5G11800.1"; gene_id "AT5G11800";
Chr5	Araport11	exon	3804118	3804195	.	-	.	transcript_id "AT5G11800.1"; gene_id "AT5G11800";
Chr5	Araport11	CDS	3804118	3804195	.	-	0	transcript_id "AT5G11800.1"; gene_id "AT5G11800";
Chr5	Araport11	exon	3804278	3804466	.	-	.	transcript_id "AT5G11800.1"; gene_id "AT5G11800";
Chr5	Araport11	CDS	3804278	3804466	.	-	0	transcript_id "AT5G11800.1"; gene_id "AT5G11800";
Chr5	Araport11	exon	3804587	3804682	.	-	.	transcript_id "AT5G11800.1"; gene_id "AT5G11800";
Chr5	Araport11	CDS	3804587	3804682	.	-	0	transcript_id "AT5G11800.1"; gene_id "AT5G11800";
Chr5	Araport11	exon	3804878	3804931	.	-	.	transcript_id "AT5G11800.1"; gene_id "AT5G11800";
Chr5	Araport11	CDS	3804878	3804931	.	-	0	transcript_id "AT5G11800.1"; gene_id "AT5G11800";
Chr5	Araport11	exon	3805024	3805120	.	-	.	transcript_id "AT5G11800.1"; gene_id "AT5G11800";
Chr5	Araport11	CDS	3805024	3805120	.	-	1	transcript_id "AT5G11800.1"; gene_id "AT5G11800";
Chr5	Araport11	exon	3805206	3805294	.	-	.	transcript_id "AT5G11800.1"; gene_id "AT5G11800";
Chr5	Araport11	CDS	3805206	3805294	.	-	0	transcript_id "AT5G11800.1"; gene_id "AT5G11800";
Chr5	Araport11	exon	3805411	3805488	.	-	.	transcript_id "AT5G11800.1"; gene_id "AT5G11800";
Chr5	Araport11	CDS	3805411	3805488	.	-	0	transcript_id "AT5G11800.1"; gene_id "AT5G11800";
Chr5	Araport11	exon	3805598	3805666	.	-	.	transcript_id "AT5G11800.1"; gene_id "AT5G11800";
Chr5	Araport11	CDS	3805598	3805666	.	-	0	transcript_id "AT5G11800.1"; gene_id "AT5G11800";
Chr5	Araport11	exon	3805881	3805964	.	-	.	transcript_id "AT5G11800.1"; gene_id "AT5G11800";
Chr5	Araport11	CDS	3805881	3805964	.	-	0	transcript_id "AT5G11800.1"; gene_id "AT5G11800";
Chr5	Araport11	exon	3806051	3806122	.	-	.	transcript_id "AT5G11800.1"; gene_id "AT5G11800";
Chr5	Araport11	CDS	3806051	3806122	.	-	0	transcript_id "AT5G11800.1"; gene_id "AT5G11800";
Chr5	Araport11	exon	3806496	3806570	.	-	.	transcript_id "AT5G11800.1"; gene_id "AT5G11800";
Chr5	Araport11	CDS	3806496	3806570	.	-	0	transcript_id "AT5G11800.1"; gene_id "AT5G11800";
Chr5	Araport11	exon	3806673	3806748	.	-	.	transcript_id "AT5G11800.1"; gene_id "AT5G11800";
Chr5	Araport11	CDS	3806673	3806748	.	-	1	transcript_id "AT5G11800.1"; gene_id "AT5G11800";
Chr5	Araport11	exon	3806837	3806898	.	-	.	transcript_id "AT5G11800.1"; gene_id "AT5G11800";
Chr5	Araport11	CDS	3806837	3806898	.	-	0	transcript_id "AT5G11800.1"; gene_id "AT5G11800";
Chr5	Araport11	exon	3806975	3807053	.	-	.	transcript_id "AT5G11800.1"; gene_id "AT5G11800";
Chr5	Araport11	CDS	3806975	3807053	.	-	1	transcript_id "AT5G11800.1"; gene_id "AT5G11800";
Chr5	Araport11	exon	3807164	3807225	.	-	.	transcript_id "AT5G11800.1"; gene_id "AT5G11800";
Chr5	Araport11	CDS	3807164	3807225	.	-	0	transcript_id "AT5G11800.1"; gene_id "AT5G11800";
Chr5	Araport11	exon	3807439	3807482	.	-	.	transcript_id "AT5G11800.1"; gene_id "AT5G11800";
Chr5	Araport11	CDS	3807439	3807482	.	-	2	transcript_id "AT5G11800.1"; gene_id "AT5G11800";
Chr5	Araport11	CDS	3807790	3808069	.	-	0	transcript_id "AT5G11800.1"; gene_id "AT5G11800";
Chr5	Araport11	exon	3807790	3808273	.	-	.	transcript_id "AT5G11800.1"; gene_id "AT5G11800";
Chr5	Araport11	five_prime_UTR	3808070	3808273	.	-	.	transcript_id "AT5G11800.1"; gene_id "AT5G11800";
Chr5	Araport11	gene	3808678	3810748	.	+	.	transcript_id "AT5G11810"; gene_id "AT5G11810";
Chr5	Araport11	mRNA	3808678	3810748	.	+	.	transcript_id "AT5G11810"; gene_id "AT5G11810.1";
Chr5	Araport11	five_prime_UTR	3808678	3808738	.	+	.	transcript_id "AT5G11810.1"; gene_id "AT5G11810";
Chr5	Araport11	exon	3808678	3808877	.	+	.	transcript_id "AT5G11810.1"; gene_id "AT5G11810";
Chr5	Araport11	CDS	3808739	3808877	.	+	0	transcript_id "AT5G11810.1"; gene_id "AT5G11810";
Chr5	Araport11	protein	3808739	3810440	.	+	.	transcript_id "AT5G11810.1"; gene_id "AT5G11810";
Chr5	Araport11	exon	3809224	3809294	.	+	.	transcript_id "AT5G11810.1"; gene_id "AT5G11810";
Chr5	Araport11	CDS	3809224	3809294	.	+	2	transcript_id "AT5G11810.1"; gene_id "AT5G11810";
Chr5	Araport11	exon	3809431	3809483	.	+	.	transcript_id "AT5G11810.1"; gene_id "AT5G11810";
Chr5	Araport11	CDS	3809431	3809483	.	+	0	transcript_id "AT5G11810.1"; gene_id "AT5G11810";
Chr5	Araport11	exon	3809581	3810060	.	+	.	transcript_id "AT5G11810.1"; gene_id "AT5G11810";
Chr5	Araport11	CDS	3809581	3810060	.	+	1	transcript_id "AT5G11810.1"; gene_id "AT5G11810";
Chr5	Araport11	exon	3810167	3810257	.	+	.	transcript_id "AT5G11810.1"; gene_id "AT5G11810";
Chr5	Araport11	CDS	3810167	3810257	.	+	1	transcript_id "AT5G11810.1"; gene_id "AT5G11810";
Chr5	Araport11	CDS	3810354	3810440	.	+	0	transcript_id "AT5G11810.1"; gene_id "AT5G11810";
Chr5	Araport11	exon	3810354	3810748	.	+	.	transcript_id "AT5G11810.1"; gene_id "AT5G11810";
Chr5	Araport11	three_prime_UTR	3810441	3810748	.	+	.	transcript_id "AT5G11810.1"; gene_id "AT5G11810";
Chr5	Araport11	protein	3810649	3811191	.	-	.	transcript_id "AT5G11820.1"; gene_id "AT5G11820";
Chr5	Araport11	gene	3810649	3811280	.	-	.	transcript_id "AT5G11820"; gene_id "AT5G11820";
Chr5	Araport11	mRNA	3810649	3811280	.	-	.	transcript_id "AT5G11820"; gene_id "AT5G11820.1";
Chr5	Araport11	CDS	3810649	3811191	.	-	0	transcript_id "AT5G11820.1"; gene_id "AT5G11820";
Chr5	Araport11	exon	3810649	3811280	.	-	.	transcript_id "AT5G11820.1"; gene_id "AT5G11820";
Chr5	Araport11	five_prime_UTR	3811192	3811280	.	-	.	transcript_id "AT5G11820.1"; gene_id "AT5G11820";
Chr5	Araport11	gene	3812520	3813044	.	-	.	transcript_id "AT5G11830"; gene_id "AT5G11830";
Chr5	Araport11	mRNA	3812520	3813044	.	-	.	transcript_id "AT5G11830"; gene_id "AT5G11830.1";
Chr5	Araport11	exon	3812520	3813044	.	-	.	transcript_id "AT5G11830.1"; gene_id "AT5G11830";
Chr5	Araport11	CDS	3812520	3813044	.	-	0	transcript_id "AT5G11830.1"; gene_id "AT5G11830";
Chr5	Araport11	protein	3812520	3813044	.	-	.	transcript_id "AT5G11830.1"; gene_id "AT5G11830";
Chr5	Araport11	gene	3813302	3814906	.	-	.	transcript_id "AT5G11840"; gene_id "AT5G11840";
Chr5	Araport11	mRNA	3813302	3814906	.	-	.	transcript_id "AT5G11840"; gene_id "AT5G11840.1";
Chr5	Araport11	three_prime_UTR	3813302	3813609	.	-	.	transcript_id "AT5G11840.1"; gene_id "AT5G11840";
Chr5	Araport11	exon	3813302	3813834	.	-	.	transcript_id "AT5G11840.1"; gene_id "AT5G11840";
Chr5	Araport11	mRNA	3813312	3814831	.	-	.	transcript_id "AT5G11840"; gene_id "AT5G11840.2";
Chr5	Araport11	exon	3813312	3813834	.	-	.	transcript_id "AT5G11840.2"; gene_id "AT5G11840";
Chr5	Araport11	three_prime_UTR	3813312	3813834	.	-	.	transcript_id "AT5G11840.2"; gene_id "AT5G11840";
Chr5	Araport11	mRNA	3813349	3814828	.	-	.	transcript_id "AT5G11840"; gene_id "AT5G11840.3";
Chr5	Araport11	three_prime_UTR	3813349	3813905	.	-	.	transcript_id "AT5G11840.3"; gene_id "AT5G11840";
Chr5	Araport11	exon	3813349	3814010	.	-	.	transcript_id "AT5G11840.3"; gene_id "AT5G11840";
Chr5	Araport11	mRNA	3813449	3814829	.	-	.	transcript_id "AT5G11840"; gene_id "AT5G11840.4";
Chr5	Araport11	three_prime_UTR	3813449	3813712	.	-	.	transcript_id "AT5G11840.4"; gene_id "AT5G11840";
Chr5	Araport11	exon	3813449	3813730	.	-	.	transcript_id "AT5G11840.4"; gene_id "AT5G11840";
Chr5	Araport11	CDS	3813610	3813834	.	-	0	transcript_id "AT5G11840.1"; gene_id "AT5G11840";
Chr5	Araport11	protein	3813610	3814805	.	-	.	transcript_id "AT5G11840.1"; gene_id "AT5G11840";
Chr5	Araport11	CDS	3813713	3813730	.	-	0	transcript_id "AT5G11840.4"; gene_id "AT5G11840";
Chr5	Araport11	protein	3813713	3814805	.	-	.	transcript_id "AT5G11840.4"; gene_id "AT5G11840";
Chr5	Araport11	CDS	3813906	3814010	.	-	0	transcript_id "AT5G11840.3"; gene_id "AT5G11840";
Chr5	Araport11	protein	3813906	3814805	.	-	.	transcript_id "AT5G11840.3"; gene_id "AT5G11840";
Chr5	Araport11	CDS	3813954	3814010	.	-	0	transcript_id "AT5G11840.1"; gene_id "AT5G11840";
Chr5	Araport11	three_prime_UTR	3813954	3814030	.	-	.	transcript_id "AT5G11840.2"; gene_id "AT5G11840";
Chr5	Araport11	exon	3813954	3814137	.	-	.	transcript_id "AT5G11840.2"; gene_id "AT5G11840";
Chr5	Araport11	CDS	3813954	3814010	.	-	0	transcript_id "AT5G11840.4"; gene_id "AT5G11840";
Chr5	Araport11	exon	3813954	3814010	.	-	.	transcript_id "AT5G11840.1,AT5G11840.4"; gene_id "AT5G11840";
Chr5	Araport11	CDS	3814031	3814137	.	-	2	transcript_id "AT5G11840.2"; gene_id "AT5G11840";
Chr5	Araport11	protein	3814031	3814805	.	-	.	transcript_id "AT5G11840.2"; gene_id "AT5G11840";
Chr5	Araport11	CDS	3814109	3814137	.	-	2	transcript_id "AT5G11840.1"; gene_id "AT5G11840";
Chr5	Araport11	CDS	3814109	3814137	.	-	2	transcript_id "AT5G11840.3"; gene_id "AT5G11840";
Chr5	Araport11	CDS	3814109	3814137	.	-	2	transcript_id "AT5G11840.4"; gene_id "AT5G11840";
Chr5	Araport11	exon	3814109	3814137	.	-	.	transcript_id "AT5G11840.1,AT5G11840.3,AT5G11840.4"; gene_id "AT5G11840";
Chr5	Araport11	CDS	3814319	3814805	.	-	0	transcript_id "AT5G11840.1"; gene_id "AT5G11840";
Chr5	Araport11	exon	3814319	3814906	.	-	.	transcript_id "AT5G11840.1"; gene_id "AT5G11840";
Chr5	Araport11	CDS	3814319	3814805	.	-	0	transcript_id "AT5G11840.2"; gene_id "AT5G11840";
Chr5	Araport11	exon	3814319	3814831	.	-	.	transcript_id "AT5G11840.2"; gene_id "AT5G11840";
Chr5	Araport11	CDS	3814319	3814805	.	-	0	transcript_id "AT5G11840.3"; gene_id "AT5G11840";
Chr5	Araport11	exon	3814319	3814828	.	-	.	transcript_id "AT5G11840.3"; gene_id "AT5G11840";
Chr5	Araport11	CDS	3814319	3814805	.	-	0	transcript_id "AT5G11840.4"; gene_id "AT5G11840";
Chr5	Araport11	exon	3814319	3814829	.	-	.	transcript_id "AT5G11840.4"; gene_id "AT5G11840";
Chr5	Araport11	five_prime_UTR	3814806	3814906	.	-	.	transcript_id "AT5G11840.1"; gene_id "AT5G11840";
Chr5	Araport11	five_prime_UTR	3814806	3814831	.	-	.	transcript_id "AT5G11840.2"; gene_id "AT5G11840";
Chr5	Araport11	five_prime_UTR	3814806	3814828	.	-	.	transcript_id "AT5G11840.3"; gene_id "AT5G11840";
Chr5	Araport11	five_prime_UTR	3814806	3814829	.	-	.	transcript_id "AT5G11840.4"; gene_id "AT5G11840";
Chr5	Araport11	gene	3816080	3821170	.	-	.	transcript_id "AT5G11850"; gene_id "AT5G11850";
Chr5	Araport11	mRNA	3816080	3821170	.	-	.	transcript_id "AT5G11850"; gene_id "AT5G11850.1";
Chr5	Araport11	three_prime_UTR	3816080	3816631	.	-	.	transcript_id "AT5G11850.1"; gene_id "AT5G11850";
Chr5	Araport11	exon	3816080	3816737	.	-	.	transcript_id "AT5G11850.1"; gene_id "AT5G11850";
Chr5	Araport11	CDS	3816632	3816737	.	-	1	transcript_id "AT5G11850.1"; gene_id "AT5G11850";
Chr5	Araport11	protein	3816632	3821024	.	-	.	transcript_id "AT5G11850.1"; gene_id "AT5G11850";
Chr5	Araport11	exon	3816920	3817096	.	-	.	transcript_id "AT5G11850.1"; gene_id "AT5G11850";
Chr5	Araport11	CDS	3816920	3817096	.	-	1	transcript_id "AT5G11850.1"; gene_id "AT5G11850";
Chr5	Araport11	exon	3817170	3817219	.	-	.	transcript_id "AT5G11850.1"; gene_id "AT5G11850";
Chr5	Araport11	CDS	3817170	3817219	.	-	0	transcript_id "AT5G11850.1"; gene_id "AT5G11850";
Chr5	Araport11	exon	3817325	3817492	.	-	.	transcript_id "AT5G11850.1"; gene_id "AT5G11850";
Chr5	Araport11	CDS	3817325	3817492	.	-	0	transcript_id "AT5G11850.1"; gene_id "AT5G11850";
Chr5	Araport11	exon	3817592	3817670	.	-	.	transcript_id "AT5G11850.1"; gene_id "AT5G11850";
Chr5	Araport11	CDS	3817592	3817670	.	-	1	transcript_id "AT5G11850.1"; gene_id "AT5G11850";
Chr5	Araport11	exon	3817866	3817966	.	-	.	transcript_id "AT5G11850.1"; gene_id "AT5G11850";
Chr5	Araport11	CDS	3817866	3817966	.	-	0	transcript_id "AT5G11850.1"; gene_id "AT5G11850";
Chr5	Araport11	exon	3818065	3818133	.	-	.	transcript_id "AT5G11850.1"; gene_id "AT5G11850";
Chr5	Araport11	CDS	3818065	3818133	.	-	0	transcript_id "AT5G11850.1"; gene_id "AT5G11850";
Chr5	Araport11	exon	3818282	3818322	.	-	.	transcript_id "AT5G11850.1"; gene_id "AT5G11850";
Chr5	Araport11	CDS	3818282	3818322	.	-	2	transcript_id "AT5G11850.1"; gene_id "AT5G11850";
Chr5	Araport11	exon	3818548	3818815	.	-	.	transcript_id "AT5G11850.1"; gene_id "AT5G11850";
Chr5	Araport11	CDS	3818548	3818815	.	-	0	transcript_id "AT5G11850.1"; gene_id "AT5G11850";
Chr5	Araport11	exon	3818897	3819491	.	-	.	transcript_id "AT5G11850.1"; gene_id "AT5G11850";
Chr5	Araport11	CDS	3818897	3819491	.	-	1	transcript_id "AT5G11850.1"; gene_id "AT5G11850";
Chr5	Araport11	exon	3819593	3819696	.	-	.	transcript_id "AT5G11850.1"; gene_id "AT5G11850";
Chr5	Araport11	CDS	3819593	3819696	.	-	0	transcript_id "AT5G11850.1"; gene_id "AT5G11850";
Chr5	Araport11	exon	3819875	3820315	.	-	.	transcript_id "AT5G11850.1"; gene_id "AT5G11850";
Chr5	Araport11	CDS	3819875	3820315	.	-	0	transcript_id "AT5G11850.1"; gene_id "AT5G11850";
Chr5	Araport11	CDS	3820581	3821024	.	-	0	transcript_id "AT5G11850.1"; gene_id "AT5G11850";
Chr5	Araport11	exon	3820581	3821170	.	-	.	transcript_id "AT5G11850.1"; gene_id "AT5G11850";
Chr5	Araport11	five_prime_UTR	3821025	3821170	.	-	.	transcript_id "AT5G11850.1"; gene_id "AT5G11850";
Chr5	Araport11	gene	3821733	3824298	.	-	.	transcript_id "AT5G11860"; gene_id "AT5G11860";
Chr5	Araport11	mRNA	3821733	3824298	.	-	.	transcript_id "AT5G11860"; gene_id "AT5G11860.3";
Chr5	Araport11	three_prime_UTR	3821733	3822023	.	-	.	transcript_id "AT5G11860.3"; gene_id "AT5G11860";
Chr5	Araport11	exon	3821733	3822245	.	-	.	transcript_id "AT5G11860.3"; gene_id "AT5G11860";
Chr5	Araport11	mRNA	3821755	3824276	.	-	.	transcript_id "AT5G11860"; gene_id "AT5G11860.1";
Chr5	Araport11	three_prime_UTR	3821755	3822023	.	-	.	transcript_id "AT5G11860.1"; gene_id "AT5G11860";
Chr5	Araport11	exon	3821755	3822245	.	-	.	transcript_id "AT5G11860.1"; gene_id "AT5G11860";
Chr5	Araport11	mRNA	3821803	3823891	.	-	.	transcript_id "AT5G11860"; gene_id "AT5G11860.4";
Chr5	Araport11	mRNA	3821803	3824236	.	-	.	transcript_id "AT5G11860"; gene_id "AT5G11860.5";
Chr5	Araport11	mRNA	3821803	3824275	.	-	.	transcript_id "AT5G11860"; gene_id "AT5G11860.2";
Chr5	Araport11	three_prime_UTR	3821803	3822023	.	-	.	transcript_id "AT5G11860.4,AT5G11860.5,AT5G11860.2"; gene_id "AT5G11860";
Chr5	Araport11	exon	3821803	3822245	.	-	.	transcript_id "AT5G11860.4,AT5G11860.5,AT5G11860.2"; gene_id "AT5G11860";
Chr5	Araport11	CDS	3822024	3822245	.	-	0	transcript_id "AT5G11860.3"; gene_id "AT5G11860";
Chr5	Araport11	CDS	3822024	3822245	.	-	0	transcript_id "AT5G11860.1"; gene_id "AT5G11860";
Chr5	Araport11	CDS	3822024	3822245	.	-	0	transcript_id "AT5G11860.4"; gene_id "AT5G11860";
Chr5	Araport11	CDS	3822024	3822245	.	-	0	transcript_id "AT5G11860.5"; gene_id "AT5G11860";
Chr5	Araport11	CDS	3822024	3822245	.	-	0	transcript_id "AT5G11860.2"; gene_id "AT5G11860";
Chr5	Araport11	protein	3822024	3823395	.	-	.	transcript_id "AT5G11860.3"; gene_id "AT5G11860";
Chr5	Araport11	protein	3822024	3823395	.	-	.	transcript_id "AT5G11860.1"; gene_id "AT5G11860";
Chr5	Araport11	protein	3822024	3823395	.	-	.	transcript_id "AT5G11860.4"; gene_id "AT5G11860";
Chr5	Araport11	protein	3822024	3823395	.	-	.	transcript_id "AT5G11860.5"; gene_id "AT5G11860";
Chr5	Araport11	protein	3822024	3823395	.	-	.	transcript_id "AT5G11860.2"; gene_id "AT5G11860";
Chr5	Araport11	CDS	3822569	3822906	.	-	2	transcript_id "AT5G11860.3"; gene_id "AT5G11860";
Chr5	Araport11	CDS	3822569	3822906	.	-	2	transcript_id "AT5G11860.1"; gene_id "AT5G11860";
Chr5	Araport11	CDS	3822569	3822906	.	-	2	transcript_id "AT5G11860.4"; gene_id "AT5G11860";
Chr5	Araport11	CDS	3822569	3822906	.	-	2	transcript_id "AT5G11860.5"; gene_id "AT5G11860";
Chr5	Araport11	CDS	3822569	3822906	.	-	2	transcript_id "AT5G11860.2"; gene_id "AT5G11860";
Chr5	Araport11	exon	3822569	3822906	.	-	.	transcript_id "AT5G11860.3,AT5G11860.1,AT5G11860.4,AT5G11860.5,AT5G11860.2"; gene_id "AT5G11860";
Chr5	Araport11	CDS	3823038	3823395	.	-	0	transcript_id "AT5G11860.3"; gene_id "AT5G11860";
Chr5	Araport11	CDS	3823038	3823395	.	-	0	transcript_id "AT5G11860.1"; gene_id "AT5G11860";
Chr5	Araport11	CDS	3823038	3823395	.	-	0	transcript_id "AT5G11860.4"; gene_id "AT5G11860";
Chr5	Araport11	CDS	3823038	3823395	.	-	0	transcript_id "AT5G11860.5"; gene_id "AT5G11860";
Chr5	Araport11	CDS	3823038	3823395	.	-	0	transcript_id "AT5G11860.2"; gene_id "AT5G11860";
Chr5	Araport11	exon	3823038	3823402	.	-	.	transcript_id "AT5G11860.3,AT5G11860.1,AT5G11860.4,AT5G11860.5,AT5G11860.2"; gene_id "AT5G11860";
Chr5	Araport11	five_prime_UTR	3823396	3823402	.	-	.	transcript_id "AT5G11860.3,AT5G11860.1,AT5G11860.4,AT5G11860.5,AT5G11860.2"; gene_id "AT5G11860";
Chr5	Araport11	exon	3823559	3824276	.	-	.	transcript_id "AT5G11860.1"; gene_id "AT5G11860";
Chr5	Araport11	five_prime_UTR	3823559	3824276	.	-	.	transcript_id "AT5G11860.1"; gene_id "AT5G11860";
Chr5	Araport11	exon	3823559	3823665	.	-	.	transcript_id "AT5G11860.3,AT5G11860.4,AT5G11860.5,AT5G11860.2"; gene_id "AT5G11860";
Chr5	Araport11	five_prime_UTR	3823559	3823665	.	-	.	transcript_id "AT5G11860.3,AT5G11860.4,AT5G11860.5,AT5G11860.2"; gene_id "AT5G11860";
Chr5	Araport11	exon	3823864	3823891	.	-	.	transcript_id "AT5G11860.4"; gene_id "AT5G11860";
Chr5	Araport11	five_prime_UTR	3823864	3823891	.	-	.	transcript_id "AT5G11860.4"; gene_id "AT5G11860";
Chr5	Araport11	exon	3823983	3824275	.	-	.	transcript_id "AT5G11860.2"; gene_id "AT5G11860";
Chr5	Araport11	five_prime_UTR	3823983	3824275	.	-	.	transcript_id "AT5G11860.2"; gene_id "AT5G11860";
Chr5	Araport11	exon	3824070	3824236	.	-	.	transcript_id "AT5G11860.5"; gene_id "AT5G11860";
Chr5	Araport11	five_prime_UTR	3824070	3824236	.	-	.	transcript_id "AT5G11860.5"; gene_id "AT5G11860";
Chr5	Araport11	exon	3824193	3824298	.	-	.	transcript_id "AT5G11860.3"; gene_id "AT5G11860";
Chr5	Araport11	five_prime_UTR	3824193	3824298	.	-	.	transcript_id "AT5G11860.3"; gene_id "AT5G11860";
Chr5	Araport11	gene	3825420	3827573	.	+	.	transcript_id "AT5G11870"; gene_id "AT5G11870";
Chr5	Araport11	mRNA	3825420	3827573	.	+	.	transcript_id "AT5G11870"; gene_id "AT5G11870.2";
Chr5	Araport11	five_prime_UTR	3825420	3825719	.	+	.	transcript_id "AT5G11870.2"; gene_id "AT5G11870";
Chr5	Araport11	exon	3825420	3825879	.	+	.	transcript_id "AT5G11870.2"; gene_id "AT5G11870";
Chr5	Araport11	mRNA	3825490	3827565	.	+	.	transcript_id "AT5G11870"; gene_id "AT5G11870.1";
Chr5	Araport11	five_prime_UTR	3825490	3825719	.	+	.	transcript_id "AT5G11870.1"; gene_id "AT5G11870";
Chr5	Araport11	exon	3825490	3825879	.	+	.	transcript_id "AT5G11870.1"; gene_id "AT5G11870";
Chr5	Araport11	CDS	3825720	3825879	.	+	0	transcript_id "AT5G11870.2"; gene_id "AT5G11870";
Chr5	Araport11	CDS	3825720	3825879	.	+	0	transcript_id "AT5G11870.1"; gene_id "AT5G11870";
Chr5	Araport11	protein	3825720	3827241	.	+	.	transcript_id "AT5G11870.1"; gene_id "AT5G11870";
Chr5	Araport11	protein	3825720	3827363	.	+	.	transcript_id "AT5G11870.2"; gene_id "AT5G11870";
Chr5	Araport11	CDS	3825989	3826088	.	+	2	transcript_id "AT5G11870.2"; gene_id "AT5G11870";
Chr5	Araport11	CDS	3825989	3826088	.	+	2	transcript_id "AT5G11870.1"; gene_id "AT5G11870";
Chr5	Araport11	exon	3825989	3826088	.	+	.	transcript_id "AT5G11870.2,AT5G11870.1"; gene_id "AT5G11870";
Chr5	Araport11	CDS	3826159	3826279	.	+	1	transcript_id "AT5G11870.2"; gene_id "AT5G11870";
Chr5	Araport11	CDS	3826159	3826279	.	+	1	transcript_id "AT5G11870.1"; gene_id "AT5G11870";
Chr5	Araport11	exon	3826159	3826279	.	+	.	transcript_id "AT5G11870.2,AT5G11870.1"; gene_id "AT5G11870";
Chr5	Araport11	CDS	3826653	3826774	.	+	0	transcript_id "AT5G11870.2"; gene_id "AT5G11870";
Chr5	Araport11	CDS	3826653	3826774	.	+	0	transcript_id "AT5G11870.1"; gene_id "AT5G11870";
Chr5	Araport11	exon	3826653	3826774	.	+	.	transcript_id "AT5G11870.2,AT5G11870.1"; gene_id "AT5G11870";
Chr5	Araport11	CDS	3826878	3826999	.	+	1	transcript_id "AT5G11870.2"; gene_id "AT5G11870";
Chr5	Araport11	CDS	3826878	3826999	.	+	1	transcript_id "AT5G11870.1"; gene_id "AT5G11870";
Chr5	Araport11	exon	3826878	3826999	.	+	.	transcript_id "AT5G11870.2,AT5G11870.1"; gene_id "AT5G11870";
Chr5	Araport11	exon	3827078	3827237	.	+	.	transcript_id "AT5G11870.2"; gene_id "AT5G11870";
Chr5	Araport11	CDS	3827078	3827237	.	+	2	transcript_id "AT5G11870.2"; gene_id "AT5G11870";
Chr5	Araport11	CDS	3827078	3827241	.	+	2	transcript_id "AT5G11870.1"; gene_id "AT5G11870";
Chr5	Araport11	exon	3827078	3827565	.	+	.	transcript_id "AT5G11870.1"; gene_id "AT5G11870";
Chr5	Araport11	three_prime_UTR	3827242	3827565	.	+	.	transcript_id "AT5G11870.1"; gene_id "AT5G11870";
Chr5	Araport11	CDS	3827336	3827363	.	+	1	transcript_id "AT5G11870.2"; gene_id "AT5G11870";
Chr5	Araport11	exon	3827336	3827573	.	+	.	transcript_id "AT5G11870.2"; gene_id "AT5G11870";
Chr5	Araport11	three_prime_UTR	3827364	3827573	.	+	.	transcript_id "AT5G11870.2"; gene_id "AT5G11870";
Chr5	Araport11	gene	3827526	3830228	.	-	.	transcript_id "AT5G11880"; gene_id "AT5G11880";
Chr5	Araport11	mRNA	3827526	3830228	.	-	.	transcript_id "AT5G11880"; gene_id "AT5G11880.1";
Chr5	Araport11	three_prime_UTR	3827526	3827805	.	-	.	transcript_id "AT5G11880.1"; gene_id "AT5G11880";
Chr5	Araport11	exon	3827526	3827886	.	-	.	transcript_id "AT5G11880.1"; gene_id "AT5G11880";
Chr5	Araport11	CDS	3827806	3827886	.	-	0	transcript_id "AT5G11880.1"; gene_id "AT5G11880";
Chr5	Araport11	protein	3827806	3829942	.	-	.	transcript_id "AT5G11880.1"; gene_id "AT5G11880";
Chr5	Araport11	exon	3827984	3828073	.	-	.	transcript_id "AT5G11880.1"; gene_id "AT5G11880";
Chr5	Araport11	CDS	3827984	3828073	.	-	0	transcript_id "AT5G11880.1"; gene_id "AT5G11880";
Chr5	Araport11	exon	3828148	3828270	.	-	.	transcript_id "AT5G11880.1"; gene_id "AT5G11880";
Chr5	Araport11	CDS	3828148	3828270	.	-	0	transcript_id "AT5G11880.1"; gene_id "AT5G11880";
Chr5	Araport11	exon	3828367	3828552	.	-	.	transcript_id "AT5G11880.1"; gene_id "AT5G11880";
Chr5	Araport11	CDS	3828367	3828552	.	-	0	transcript_id "AT5G11880.1"; gene_id "AT5G11880";
Chr5	Araport11	exon	3828644	3828805	.	-	.	transcript_id "AT5G11880.1"; gene_id "AT5G11880";
Chr5	Araport11	CDS	3828644	3828805	.	-	0	transcript_id "AT5G11880.1"; gene_id "AT5G11880";
Chr5	Araport11	exon	3828917	3829066	.	-	.	transcript_id "AT5G11880.1"; gene_id "AT5G11880";
Chr5	Araport11	CDS	3828917	3829066	.	-	0	transcript_id "AT5G11880.1"; gene_id "AT5G11880";
Chr5	Araport11	exon	3829161	3829335	.	-	.	transcript_id "AT5G11880.1"; gene_id "AT5G11880";
Chr5	Araport11	CDS	3829161	3829335	.	-	1	transcript_id "AT5G11880.1"; gene_id "AT5G11880";
Chr5	Araport11	CDS	3829440	3829942	.	-	0	transcript_id "AT5G11880.1"; gene_id "AT5G11880";
Chr5	Araport11	exon	3829440	3830228	.	-	.	transcript_id "AT5G11880.1"; gene_id "AT5G11880";
Chr5	Araport11	five_prime_UTR	3829943	3830228	.	-	.	transcript_id "AT5G11880.1"; gene_id "AT5G11880";
Chr5	Araport11	gene	3831500	3833151	.	+	.	transcript_id "AT5G11890"; gene_id "AT5G11890";
Chr5	Araport11	mRNA	3831500	3833151	.	+	.	transcript_id "AT5G11890"; gene_id "AT5G11890.1";
Chr5	Araport11	five_prime_UTR	3831500	3831769	.	+	.	transcript_id "AT5G11890.1"; gene_id "AT5G11890";
Chr5	Araport11	exon	3831500	3833151	.	+	.	transcript_id "AT5G11890.1"; gene_id "AT5G11890";
Chr5	Araport11	CDS	3831770	3832633	.	+	0	transcript_id "AT5G11890.1"; gene_id "AT5G11890";
Chr5	Araport11	protein	3831770	3832633	.	+	.	transcript_id "AT5G11890.1"; gene_id "AT5G11890";
Chr5	Araport11	three_prime_UTR	3832634	3833151	.	+	.	transcript_id "AT5G11890.1"; gene_id "AT5G11890";
Chr5	Araport11	gene	3833919	3836359	.	+	.	transcript_id "AT5G11900"; gene_id "AT5G11900";
Chr5	Araport11	mRNA	3833919	3836359	.	+	.	transcript_id "AT5G11900"; gene_id "AT5G11900.1";
Chr5	Araport11	five_prime_UTR	3833919	3834153	.	+	.	transcript_id "AT5G11900.1"; gene_id "AT5G11900";
Chr5	Araport11	exon	3833919	3834301	.	+	.	transcript_id "AT5G11900.1"; gene_id "AT5G11900";
Chr5	Araport11	CDS	3834154	3834301	.	+	0	transcript_id "AT5G11900.1"; gene_id "AT5G11900";
Chr5	Araport11	protein	3834154	3836023	.	+	.	transcript_id "AT5G11900.1"; gene_id "AT5G11900";
Chr5	Araport11	exon	3834633	3834731	.	+	.	transcript_id "AT5G11900.1"; gene_id "AT5G11900";
Chr5	Araport11	CDS	3834633	3834731	.	+	2	transcript_id "AT5G11900.1"; gene_id "AT5G11900";
Chr5	Araport11	exon	3835000	3835058	.	+	.	transcript_id "AT5G11900.1"; gene_id "AT5G11900";
Chr5	Araport11	CDS	3835000	3835058	.	+	2	transcript_id "AT5G11900.1"; gene_id "AT5G11900";
Chr5	Araport11	exon	3835266	3835347	.	+	.	transcript_id "AT5G11900.1"; gene_id "AT5G11900";
Chr5	Araport11	CDS	3835266	3835347	.	+	0	transcript_id "AT5G11900.1"; gene_id "AT5G11900";
Chr5	Araport11	exon	3835441	3835508	.	+	.	transcript_id "AT5G11900.1"; gene_id "AT5G11900";
Chr5	Araport11	CDS	3835441	3835508	.	+	2	transcript_id "AT5G11900.1"; gene_id "AT5G11900";
Chr5	Araport11	exon	3835796	3835879	.	+	.	transcript_id "AT5G11900.1"; gene_id "AT5G11900";
Chr5	Araport11	CDS	3835796	3835879	.	+	0	transcript_id "AT5G11900.1"; gene_id "AT5G11900";
Chr5	Araport11	CDS	3835967	3836023	.	+	0	transcript_id "AT5G11900.1"; gene_id "AT5G11900";
Chr5	Araport11	exon	3835967	3836359	.	+	.	transcript_id "AT5G11900.1"; gene_id "AT5G11900";
Chr5	Araport11	three_prime_UTR	3836024	3836359	.	+	.	transcript_id "AT5G11900.1"; gene_id "AT5G11900";
Chr5	Araport11	gene	3836300	3838243	.	-	.	transcript_id "AT5G11910"; gene_id "AT5G11910";
Chr5	Araport11	mRNA	3836300	3838243	.	-	.	transcript_id "AT5G11910"; gene_id "AT5G11910.3";
Chr5	Araport11	three_prime_UTR	3836300	3836818	.	-	.	transcript_id "AT5G11910.3"; gene_id "AT5G11910";
Chr5	Araport11	mRNA	3836300	3838243	.	-	.	transcript_id "AT5G11910"; gene_id "AT5G11910.4";
Chr5	Araport11	three_prime_UTR	3836300	3836559	.	-	.	transcript_id "AT5G11910.4"; gene_id "AT5G11910";
Chr5	Araport11	exon	3836300	3836818	.	-	.	transcript_id "AT5G11910.3,AT5G11910.4"; gene_id "AT5G11910";
Chr5	Araport11	mRNA	3836331	3838231	.	-	.	transcript_id "AT5G11910"; gene_id "AT5G11910.1";
Chr5	Araport11	three_prime_UTR	3836331	3836559	.	-	.	transcript_id "AT5G11910.1"; gene_id "AT5G11910";
Chr5	Araport11	exon	3836331	3836818	.	-	.	transcript_id "AT5G11910.1"; gene_id "AT5G11910";
Chr5	Araport11	mRNA	3836382	3838231	.	-	.	transcript_id "AT5G11910"; gene_id "AT5G11910.2";
Chr5	Araport11	exon	3836382	3836818	.	-	.	transcript_id "AT5G11910.2"; gene_id "AT5G11910";
Chr5	Araport11	three_prime_UTR	3836382	3836818	.	-	.	transcript_id "AT5G11910.2"; gene_id "AT5G11910";
Chr5	Araport11	CDS	3836560	3836818	.	-	1	transcript_id "AT5G11910.4"; gene_id "AT5G11910";
Chr5	Araport11	CDS	3836560	3836818	.	-	1	transcript_id "AT5G11910.1"; gene_id "AT5G11910";
Chr5	Araport11	protein	3836560	3838182	.	-	.	transcript_id "AT5G11910.1"; gene_id "AT5G11910";
Chr5	Araport11	protein	3836560	3838236	.	-	.	transcript_id "AT5G11910.4"; gene_id "AT5G11910";
Chr5	Araport11	CDS	3836900	3836993	.	-	2	transcript_id "AT5G11910.4"; gene_id "AT5G11910";
Chr5	Araport11	CDS	3836900	3836993	.	-	2	transcript_id "AT5G11910.1"; gene_id "AT5G11910";
Chr5	Araport11	exon	3836900	3836993	.	-	.	transcript_id "AT5G11910.4,AT5G11910.1"; gene_id "AT5G11910";
Chr5	Araport11	three_prime_UTR	3836900	3837053	.	-	.	transcript_id "AT5G11910.3,AT5G11910.2"; gene_id "AT5G11910";
Chr5	Araport11	exon	3836900	3837061	.	-	.	transcript_id "AT5G11910.3,AT5G11910.2"; gene_id "AT5G11910";
Chr5	Araport11	CDS	3837054	3837061	.	-	2	transcript_id "AT5G11910.3"; gene_id "AT5G11910";
Chr5	Araport11	CDS	3837054	3837061	.	-	2	transcript_id "AT5G11910.2"; gene_id "AT5G11910";
Chr5	Araport11	protein	3837054	3838182	.	-	.	transcript_id "AT5G11910.2"; gene_id "AT5G11910";
Chr5	Araport11	protein	3837054	3838236	.	-	.	transcript_id "AT5G11910.3"; gene_id "AT5G11910";
Chr5	Araport11	CDS	3837083	3837247	.	-	2	transcript_id "AT5G11910.4"; gene_id "AT5G11910";
Chr5	Araport11	CDS	3837083	3837247	.	-	2	transcript_id "AT5G11910.1"; gene_id "AT5G11910";
Chr5	Araport11	exon	3837083	3837247	.	-	.	transcript_id "AT5G11910.4,AT5G11910.1"; gene_id "AT5G11910";
Chr5	Araport11	CDS	3837143	3837247	.	-	2	transcript_id "AT5G11910.3"; gene_id "AT5G11910";
Chr5	Araport11	CDS	3837143	3837247	.	-	2	transcript_id "AT5G11910.2"; gene_id "AT5G11910";
Chr5	Araport11	exon	3837143	3837247	.	-	.	transcript_id "AT5G11910.3,AT5G11910.2"; gene_id "AT5G11910";
Chr5	Araport11	CDS	3837351	3837472	.	-	1	transcript_id "AT5G11910.3"; gene_id "AT5G11910";
Chr5	Araport11	CDS	3837351	3837472	.	-	1	transcript_id "AT5G11910.4"; gene_id "AT5G11910";
Chr5	Araport11	CDS	3837351	3837472	.	-	1	transcript_id "AT5G11910.1"; gene_id "AT5G11910";
Chr5	Araport11	CDS	3837351	3837472	.	-	1	transcript_id "AT5G11910.2"; gene_id "AT5G11910";
Chr5	Araport11	exon	3837351	3837472	.	-	.	transcript_id "AT5G11910.3,AT5G11910.4,AT5G11910.1,AT5G11910.2"; gene_id "AT5G11910";
Chr5	Araport11	CDS	3837554	3837636	.	-	0	transcript_id "AT5G11910.3"; gene_id "AT5G11910";
Chr5	Araport11	CDS	3837554	3837636	.	-	0	transcript_id "AT5G11910.4"; gene_id "AT5G11910";
Chr5	Araport11	CDS	3837554	3837636	.	-	0	transcript_id "AT5G11910.1"; gene_id "AT5G11910";
Chr5	Araport11	CDS	3837554	3837636	.	-	0	transcript_id "AT5G11910.2"; gene_id "AT5G11910";
Chr5	Araport11	exon	3837554	3837636	.	-	.	transcript_id "AT5G11910.3,AT5G11910.4,AT5G11910.1,AT5G11910.2"; gene_id "AT5G11910";
Chr5	Araport11	CDS	3837761	3837879	.	-	2	transcript_id "AT5G11910.3"; gene_id "AT5G11910";
Chr5	Araport11	CDS	3837761	3837879	.	-	2	transcript_id "AT5G11910.4"; gene_id "AT5G11910";
Chr5	Araport11	CDS	3837761	3837879	.	-	2	transcript_id "AT5G11910.1"; gene_id "AT5G11910";
Chr5	Araport11	CDS	3837761	3837879	.	-	2	transcript_id "AT5G11910.2"; gene_id "AT5G11910";
Chr5	Araport11	exon	3837761	3837879	.	-	.	transcript_id "AT5G11910.3,AT5G11910.4,AT5G11910.1,AT5G11910.2"; gene_id "AT5G11910";
Chr5	Araport11	CDS	3838131	3838236	.	-	0	transcript_id "AT5G11910.3"; gene_id "AT5G11910";
Chr5	Araport11	CDS	3838131	3838236	.	-	0	transcript_id "AT5G11910.4"; gene_id "AT5G11910";
Chr5	Araport11	exon	3838131	3838243	.	-	.	transcript_id "AT5G11910.3,AT5G11910.4"; gene_id "AT5G11910";
Chr5	Araport11	CDS	3838131	3838182	.	-	0	transcript_id "AT5G11910.1"; gene_id "AT5G11910";
Chr5	Araport11	CDS	3838131	3838182	.	-	0	transcript_id "AT5G11910.2"; gene_id "AT5G11910";
Chr5	Araport11	exon	3838131	3838231	.	-	.	transcript_id "AT5G11910.1,AT5G11910.2"; gene_id "AT5G11910";
Chr5	Araport11	five_prime_UTR	3838183	3838231	.	-	.	transcript_id "AT5G11910.1,AT5G11910.2"; gene_id "AT5G11910";
Chr5	Araport11	five_prime_UTR	3838237	3838243	.	-	.	transcript_id "AT5G11910.3,AT5G11910.4"; gene_id "AT5G11910";
Chr5	Araport11	gene	3839316	3842409	.	+	.	transcript_id "AT5G11920"; gene_id "AT5G11920";
Chr5	Araport11	mRNA	3839316	3842409	.	+	.	transcript_id "AT5G11920"; gene_id "AT5G11920.3";
Chr5	Araport11	exon	3839316	3839859	.	+	.	transcript_id "AT5G11920.3"; gene_id "AT5G11920";
Chr5	Araport11	five_prime_UTR	3839316	3839859	.	+	.	transcript_id "AT5G11920.3"; gene_id "AT5G11920";
Chr5	Araport11	mRNA	3839316	3842409	.	+	.	transcript_id "AT5G11920"; gene_id "AT5G11920.1";
Chr5	Araport11	five_prime_UTR	3839316	3839489	.	+	.	transcript_id "AT5G11920.1"; gene_id "AT5G11920";
Chr5	Araport11	exon	3839316	3839580	.	+	.	transcript_id "AT5G11920.1"; gene_id "AT5G11920";
Chr5	Araport11	mRNA	3839391	3842371	.	+	.	transcript_id "AT5G11920"; gene_id "AT5G11920.2";
Chr5	Araport11	five_prime_UTR	3839391	3839489	.	+	.	transcript_id "AT5G11920.2"; gene_id "AT5G11920";
Chr5	Araport11	exon	3839391	3839580	.	+	.	transcript_id "AT5G11920.2"; gene_id "AT5G11920";
Chr5	Araport11	CDS	3839490	3839580	.	+	0	transcript_id "AT5G11920.1"; gene_id "AT5G11920";
Chr5	Araport11	CDS	3839490	3839580	.	+	0	transcript_id "AT5G11920.2"; gene_id "AT5G11920";
Chr5	Araport11	protein	3839490	3842070	.	+	.	transcript_id "AT5G11920.2"; gene_id "AT5G11920";
Chr5	Araport11	protein	3839490	3842206	.	+	.	transcript_id "AT5G11920.1"; gene_id "AT5G11920";
Chr5	Araport11	CDS	3839851	3839859	.	+	2	transcript_id "AT5G11920.1"; gene_id "AT5G11920";
Chr5	Araport11	CDS	3839851	3839859	.	+	2	transcript_id "AT5G11920.2"; gene_id "AT5G11920";
Chr5	Araport11	exon	3839851	3839859	.	+	.	transcript_id "AT5G11920.1,AT5G11920.2"; gene_id "AT5G11920";
Chr5	Araport11	five_prime_UTR	3839955	3839959	.	+	.	transcript_id "AT5G11920.3"; gene_id "AT5G11920";
Chr5	Araport11	CDS	3839955	3840820	.	+	2	transcript_id "AT5G11920.1"; gene_id "AT5G11920";
Chr5	Araport11	CDS	3839955	3840820	.	+	2	transcript_id "AT5G11920.2"; gene_id "AT5G11920";
Chr5	Araport11	exon	3839955	3840820	.	+	.	transcript_id "AT5G11920.3,AT5G11920.1,AT5G11920.2"; gene_id "AT5G11920";
Chr5	Araport11	CDS	3839960	3840820	.	+	0	transcript_id "AT5G11920.3"; gene_id "AT5G11920";
Chr5	Araport11	protein	3839960	3842206	.	+	.	transcript_id "AT5G11920.3"; gene_id "AT5G11920";
Chr5	Araport11	CDS	3840910	3841071	.	+	0	transcript_id "AT5G11920.3"; gene_id "AT5G11920";
Chr5	Araport11	CDS	3840910	3841071	.	+	0	transcript_id "AT5G11920.1"; gene_id "AT5G11920";
Chr5	Araport11	CDS	3840910	3841071	.	+	0	transcript_id "AT5G11920.2"; gene_id "AT5G11920";
Chr5	Araport11	exon	3840910	3841071	.	+	.	transcript_id "AT5G11920.3,AT5G11920.1,AT5G11920.2"; gene_id "AT5G11920";
Chr5	Araport11	CDS	3841459	3841697	.	+	0	transcript_id "AT5G11920.3"; gene_id "AT5G11920";
Chr5	Araport11	CDS	3841459	3841697	.	+	0	transcript_id "AT5G11920.1"; gene_id "AT5G11920";
Chr5	Araport11	exon	3841459	3841697	.	+	.	transcript_id "AT5G11920.3,AT5G11920.1"; gene_id "AT5G11920";
Chr5	Araport11	exon	3841459	3841552	.	+	.	transcript_id "AT5G11920.2"; gene_id "AT5G11920";
Chr5	Araport11	CDS	3841459	3841552	.	+	0	transcript_id "AT5G11920.2"; gene_id "AT5G11920";
Chr5	Araport11	CDS	3841805	3841895	.	+	1	transcript_id "AT5G11920.3"; gene_id "AT5G11920";
Chr5	Araport11	CDS	3841805	3841895	.	+	1	transcript_id "AT5G11920.1"; gene_id "AT5G11920";
Chr5	Araport11	exon	3841805	3841895	.	+	.	transcript_id "AT5G11920.3,AT5G11920.1"; gene_id "AT5G11920";
Chr5	Araport11	CDS	3842012	3842206	.	+	0	transcript_id "AT5G11920.3"; gene_id "AT5G11920";
Chr5	Araport11	CDS	3842012	3842206	.	+	0	transcript_id "AT5G11920.1"; gene_id "AT5G11920";
Chr5	Araport11	exon	3842012	3842409	.	+	.	transcript_id "AT5G11920.3,AT5G11920.1"; gene_id "AT5G11920";
Chr5	Araport11	CDS	3842012	3842070	.	+	2	transcript_id "AT5G11920.2"; gene_id "AT5G11920";
Chr5	Araport11	exon	3842012	3842371	.	+	.	transcript_id "AT5G11920.2"; gene_id "AT5G11920";
Chr5	Araport11	three_prime_UTR	3842071	3842371	.	+	.	transcript_id "AT5G11920.2"; gene_id "AT5G11920";
Chr5	Araport11	three_prime_UTR	3842207	3842409	.	+	.	transcript_id "AT5G11920.3,AT5G11920.1"; gene_id "AT5G11920";
Chr5	Araport11	gene	3844940	3845711	.	-	.	transcript_id "AT5G11930"; gene_id "AT5G11930";
Chr5	Araport11	mRNA	3844940	3845711	.	-	.	transcript_id "AT5G11930"; gene_id "AT5G11930.1";
Chr5	Araport11	three_prime_UTR	3844940	3845164	.	-	.	transcript_id "AT5G11930.1"; gene_id "AT5G11930";
Chr5	Araport11	exon	3844940	3845711	.	-	.	transcript_id "AT5G11930.1"; gene_id "AT5G11930";
Chr5	Araport11	CDS	3845165	3845611	.	-	0	transcript_id "AT5G11930.1"; gene_id "AT5G11930";
Chr5	Araport11	protein	3845165	3845611	.	-	.	transcript_id "AT5G11930.1"; gene_id "AT5G11930";
Chr5	Araport11	five_prime_UTR	3845612	3845711	.	-	.	transcript_id "AT5G11930.1"; gene_id "AT5G11930";
Chr5	Araport11	transposable_element	3847172	3847499	.	+	.	transcript_id "AT5TE13960"; gene_id "AT5TE13960";
Chr5	Araport11	transposon_fragment	3847172	3847499	.	+	.	transcript_id "AT5TE13960"; gene_id "AT5TE13960";
Chr5	Araport11	transposable_element	3847787	3848491	.	+	.	transcript_id "AT5TE13965"; gene_id "AT5TE13965";
Chr5	Araport11	transposon_fragment	3847787	3848491	.	+	.	transcript_id "AT5TE13965"; gene_id "AT5TE13965";
Chr5	Araport11	gene	3849283	3852417	.	+	.	transcript_id "AT5G11940"; gene_id "AT5G11940";
Chr5	Araport11	mRNA	3849283	3852417	.	+	.	transcript_id "AT5G11940"; gene_id "AT5G11940.1";
Chr5	Araport11	exon	3849283	3849390	.	+	.	transcript_id "AT5G11940.1"; gene_id "AT5G11940";
Chr5	Araport11	CDS	3849283	3849390	.	+	0	transcript_id "AT5G11940.1"; gene_id "AT5G11940";
Chr5	Araport11	protein	3849283	3852417	.	+	.	transcript_id "AT5G11940.1"; gene_id "AT5G11940";
Chr5	Araport11	exon	3849475	3849566	.	+	.	transcript_id "AT5G11940.1"; gene_id "AT5G11940";
Chr5	Araport11	CDS	3849475	3849566	.	+	0	transcript_id "AT5G11940.1"; gene_id "AT5G11940";
Chr5	Araport11	exon	3849651	3849748	.	+	.	transcript_id "AT5G11940.1"; gene_id "AT5G11940";
Chr5	Araport11	CDS	3849651	3849748	.	+	1	transcript_id "AT5G11940.1"; gene_id "AT5G11940";
Chr5	Araport11	exon	3849844	3849999	.	+	.	transcript_id "AT5G11940.1"; gene_id "AT5G11940";
Chr5	Araport11	CDS	3849844	3849999	.	+	2	transcript_id "AT5G11940.1"; gene_id "AT5G11940";
Chr5	Araport11	exon	3850069	3850739	.	+	.	transcript_id "AT5G11940.1"; gene_id "AT5G11940";
Chr5	Araport11	CDS	3850069	3850739	.	+	2	transcript_id "AT5G11940.1"; gene_id "AT5G11940";
Chr5	Araport11	exon	3850836	3851119	.	+	.	transcript_id "AT5G11940.1"; gene_id "AT5G11940";
Chr5	Araport11	CDS	3850836	3851119	.	+	0	transcript_id "AT5G11940.1"; gene_id "AT5G11940";
Chr5	Araport11	exon	3851212	3851326	.	+	.	transcript_id "AT5G11940.1"; gene_id "AT5G11940";
Chr5	Araport11	CDS	3851212	3851326	.	+	1	transcript_id "AT5G11940.1"; gene_id "AT5G11940";
Chr5	Araport11	exon	3851465	3851657	.	+	.	transcript_id "AT5G11940.1"; gene_id "AT5G11940";
Chr5	Araport11	CDS	3851465	3851657	.	+	0	transcript_id "AT5G11940.1"; gene_id "AT5G11940";
Chr5	Araport11	exon	3851846	3852417	.	+	.	transcript_id "AT5G11940.1"; gene_id "AT5G11940";
Chr5	Araport11	CDS	3851846	3852417	.	+	2	transcript_id "AT5G11940.1"; gene_id "AT5G11940";
Chr5	Araport11	transposable_element	3853050	3853307	.	+	.	transcript_id "AT5TE13975"; gene_id "AT5TE13975";
Chr5	Araport11	transposon_fragment	3853050	3853307	.	+	.	transcript_id "AT5TE13975"; gene_id "AT5TE13975";
Chr5	Araport11	gene	3854388	3857243	.	+	.	transcript_id "AT5G11950"; gene_id "AT5G11950";
Chr5	Araport11	mRNA	3854388	3857000	.	+	.	transcript_id "AT5G11950"; gene_id "AT5G11950.3";
Chr5	Araport11	exon	3854388	3854564	.	+	.	transcript_id "AT5G11950.3"; gene_id "AT5G11950";
Chr5	Araport11	five_prime_UTR	3854388	3854564	.	+	.	transcript_id "AT5G11950.3"; gene_id "AT5G11950";
Chr5	Araport11	mRNA	3854770	3856989	.	+	.	transcript_id "AT5G11950"; gene_id "AT5G11950.2";
Chr5	Araport11	exon	3854770	3854954	.	+	.	transcript_id "AT5G11950.2"; gene_id "AT5G11950";
Chr5	Araport11	five_prime_UTR	3854770	3854954	.	+	.	transcript_id "AT5G11950.2"; gene_id "AT5G11950";
Chr5	Araport11	mRNA	3854770	3856989	.	+	.	transcript_id "AT5G11950"; gene_id "AT5G11950.4";
Chr5	Araport11	five_prime_UTR	3854770	3855580	.	+	.	transcript_id "AT5G11950.4"; gene_id "AT5G11950";
Chr5	Araport11	exon	3854770	3855630	.	+	.	transcript_id "AT5G11950.4"; gene_id "AT5G11950";
Chr5	Araport11	mRNA	3854964	3857243	.	+	.	transcript_id "AT5G11950"; gene_id "AT5G11950.1";
Chr5	Araport11	five_prime_UTR	3854964	3855071	.	+	.	transcript_id "AT5G11950.1"; gene_id "AT5G11950";
Chr5	Araport11	exon	3854964	3855182	.	+	.	transcript_id "AT5G11950.1"; gene_id "AT5G11950";
Chr5	Araport11	five_prime_UTR	3855058	3855071	.	+	.	transcript_id "AT5G11950.3,AT5G11950.2"; gene_id "AT5G11950";
Chr5	Araport11	exon	3855058	3855182	.	+	.	transcript_id "AT5G11950.3,AT5G11950.2"; gene_id "AT5G11950";
Chr5	Araport11	CDS	3855072	3855182	.	+	0	transcript_id "AT5G11950.3"; gene_id "AT5G11950";
Chr5	Araport11	CDS	3855072	3855182	.	+	0	transcript_id "AT5G11950.2"; gene_id "AT5G11950";
Chr5	Araport11	CDS	3855072	3855182	.	+	0	transcript_id "AT5G11950.1"; gene_id "AT5G11950";
Chr5	Araport11	protein	3855072	3856815	.	+	.	transcript_id "AT5G11950.3"; gene_id "AT5G11950";
Chr5	Araport11	protein	3855072	3856815	.	+	.	transcript_id "AT5G11950.2"; gene_id "AT5G11950";
Chr5	Araport11	protein	3855072	3856815	.	+	.	transcript_id "AT5G11950.1"; gene_id "AT5G11950";
Chr5	Araport11	CDS	3855533	3855630	.	+	0	transcript_id "AT5G11950.3"; gene_id "AT5G11950";
Chr5	Araport11	CDS	3855533	3855630	.	+	0	transcript_id "AT5G11950.2"; gene_id "AT5G11950";
Chr5	Araport11	CDS	3855533	3855630	.	+	0	transcript_id "AT5G11950.1"; gene_id "AT5G11950";
Chr5	Araport11	exon	3855533	3855630	.	+	.	transcript_id "AT5G11950.3,AT5G11950.2,AT5G11950.1"; gene_id "AT5G11950";
Chr5	Araport11	CDS	3855581	3855630	.	+	0	transcript_id "AT5G11950.4"; gene_id "AT5G11950";
Chr5	Araport11	protein	3855581	3856815	.	+	.	transcript_id "AT5G11950.4"; gene_id "AT5G11950";
Chr5	Araport11	CDS	3855720	3855750	.	+	1	transcript_id "AT5G11950.3"; gene_id "AT5G11950";
Chr5	Araport11	CDS	3855720	3855750	.	+	1	transcript_id "AT5G11950.2"; gene_id "AT5G11950";
Chr5	Araport11	CDS	3855720	3855750	.	+	1	transcript_id "AT5G11950.4"; gene_id "AT5G11950";
Chr5	Araport11	CDS	3855720	3855750	.	+	1	transcript_id "AT5G11950.1"; gene_id "AT5G11950";
Chr5	Araport11	exon	3855720	3855750	.	+	.	transcript_id "AT5G11950.3,AT5G11950.2,AT5G11950.4,AT5G11950.1"; gene_id "AT5G11950";
Chr5	Araport11	CDS	3855982	3856081	.	+	0	transcript_id "AT5G11950.3"; gene_id "AT5G11950";
Chr5	Araport11	CDS	3855982	3856081	.	+	0	transcript_id "AT5G11950.2"; gene_id "AT5G11950";
Chr5	Araport11	CDS	3855982	3856081	.	+	0	transcript_id "AT5G11950.4"; gene_id "AT5G11950";
Chr5	Araport11	CDS	3855982	3856081	.	+	0	transcript_id "AT5G11950.1"; gene_id "AT5G11950";
Chr5	Araport11	exon	3855982	3856081	.	+	.	transcript_id "AT5G11950.3,AT5G11950.2,AT5G11950.4,AT5G11950.1"; gene_id "AT5G11950";
Chr5	Araport11	CDS	3856165	3856235	.	+	2	transcript_id "AT5G11950.3"; gene_id "AT5G11950";
Chr5	Araport11	CDS	3856165	3856235	.	+	2	transcript_id "AT5G11950.2"; gene_id "AT5G11950";
Chr5	Araport11	CDS	3856165	3856235	.	+	2	transcript_id "AT5G11950.4"; gene_id "AT5G11950";
Chr5	Araport11	CDS	3856165	3856235	.	+	2	transcript_id "AT5G11950.1"; gene_id "AT5G11950";
Chr5	Araport11	exon	3856165	3856235	.	+	.	transcript_id "AT5G11950.3,AT5G11950.2,AT5G11950.4,AT5G11950.1"; gene_id "AT5G11950";
Chr5	Araport11	CDS	3856317	3856460	.	+	0	transcript_id "AT5G11950.3"; gene_id "AT5G11950";
Chr5	Araport11	CDS	3856317	3856460	.	+	0	transcript_id "AT5G11950.2"; gene_id "AT5G11950";
Chr5	Araport11	CDS	3856317	3856460	.	+	0	transcript_id "AT5G11950.4"; gene_id "AT5G11950";
Chr5	Araport11	CDS	3856317	3856460	.	+	0	transcript_id "AT5G11950.1"; gene_id "AT5G11950";
Chr5	Araport11	exon	3856317	3856460	.	+	.	transcript_id "AT5G11950.3,AT5G11950.2,AT5G11950.4,AT5G11950.1"; gene_id "AT5G11950";
Chr5	Araport11	CDS	3856720	3856815	.	+	0	transcript_id "AT5G11950.3"; gene_id "AT5G11950";
Chr5	Araport11	exon	3856720	3857000	.	+	.	transcript_id "AT5G11950.3"; gene_id "AT5G11950";
Chr5	Araport11	CDS	3856720	3856815	.	+	0	transcript_id "AT5G11950.2"; gene_id "AT5G11950";
Chr5	Araport11	CDS	3856720	3856815	.	+	0	transcript_id "AT5G11950.4"; gene_id "AT5G11950";
Chr5	Araport11	exon	3856720	3856989	.	+	.	transcript_id "AT5G11950.2,AT5G11950.4"; gene_id "AT5G11950";
Chr5	Araport11	CDS	3856720	3856815	.	+	0	transcript_id "AT5G11950.1"; gene_id "AT5G11950";
Chr5	Araport11	exon	3856720	3857243	.	+	.	transcript_id "AT5G11950.1"; gene_id "AT5G11950";
Chr5	Araport11	three_prime_UTR	3856816	3857000	.	+	.	transcript_id "AT5G11950.3"; gene_id "AT5G11950";
Chr5	Araport11	three_prime_UTR	3856816	3856989	.	+	.	transcript_id "AT5G11950.2,AT5G11950.4"; gene_id "AT5G11950";
Chr5	Araport11	three_prime_UTR	3856816	3857243	.	+	.	transcript_id "AT5G11950.1"; gene_id "AT5G11950";
Chr5	Araport11	gene	3858428	3861528	.	-	.	transcript_id "AT5G11960"; gene_id "AT5G11960";
Chr5	Araport11	mRNA	3858428	3861528	.	-	.	transcript_id "AT5G11960"; gene_id "AT5G11960.1";
Chr5	Araport11	three_prime_UTR	3858428	3858851	.	-	.	transcript_id "AT5G11960.1"; gene_id "AT5G11960";
Chr5	Araport11	exon	3858428	3859071	.	-	.	transcript_id "AT5G11960.1"; gene_id "AT5G11960";
Chr5	Araport11	CDS	3858852	3859071	.	-	1	transcript_id "AT5G11960.1"; gene_id "AT5G11960";
Chr5	Araport11	protein	3858852	3861462	.	-	.	transcript_id "AT5G11960.1"; gene_id "AT5G11960";
Chr5	Araport11	exon	3859254	3859402	.	-	.	transcript_id "AT5G11960.1"; gene_id "AT5G11960";
Chr5	Araport11	CDS	3859254	3859402	.	-	0	transcript_id "AT5G11960.1"; gene_id "AT5G11960";
Chr5	Araport11	exon	3859584	3859704	.	-	.	transcript_id "AT5G11960.1"; gene_id "AT5G11960";
Chr5	Araport11	CDS	3859584	3859704	.	-	1	transcript_id "AT5G11960.1"; gene_id "AT5G11960";
Chr5	Araport11	exon	3859948	3860006	.	-	.	transcript_id "AT5G11960.1"; gene_id "AT5G11960";
Chr5	Araport11	CDS	3859948	3860006	.	-	0	transcript_id "AT5G11960.1"; gene_id "AT5G11960";
Chr5	Araport11	exon	3860124	3860180	.	-	.	transcript_id "AT5G11960.1"; gene_id "AT5G11960";
Chr5	Araport11	CDS	3860124	3860180	.	-	0	transcript_id "AT5G11960.1"; gene_id "AT5G11960";
Chr5	Araport11	exon	3860412	3860500	.	-	.	transcript_id "AT5G11960.1"; gene_id "AT5G11960";
Chr5	Araport11	CDS	3860412	3860500	.	-	2	transcript_id "AT5G11960.1"; gene_id "AT5G11960";
Chr5	Araport11	exon	3860636	3860765	.	-	.	transcript_id "AT5G11960.1"; gene_id "AT5G11960";
Chr5	Araport11	CDS	3860636	3860765	.	-	0	transcript_id "AT5G11960.1"; gene_id "AT5G11960";
Chr5	Araport11	exon	3860898	3860996	.	-	.	transcript_id "AT5G11960.1"; gene_id "AT5G11960";
Chr5	Araport11	CDS	3860898	3860996	.	-	0	transcript_id "AT5G11960.1"; gene_id "AT5G11960";
Chr5	Araport11	CDS	3861352	3861462	.	-	0	transcript_id "AT5G11960.1"; gene_id "AT5G11960";
Chr5	Araport11	exon	3861352	3861528	.	-	.	transcript_id "AT5G11960.1"; gene_id "AT5G11960";
Chr5	Araport11	five_prime_UTR	3861463	3861528	.	-	.	transcript_id "AT5G11960.1"; gene_id "AT5G11960";
Chr5	Araport11	gene	3862849	3863824	.	-	.	transcript_id "AT5G11970"; gene_id "AT5G11970";
Chr5	Araport11	mRNA	3862849	3863824	.	-	.	transcript_id "AT5G11970"; gene_id "AT5G11970.1";
Chr5	Araport11	three_prime_UTR	3862849	3863288	.	-	.	transcript_id "AT5G11970.1"; gene_id "AT5G11970";
Chr5	Araport11	exon	3862849	3863824	.	-	.	transcript_id "AT5G11970.1"; gene_id "AT5G11970";
Chr5	Araport11	gene	3863277	3863671	.	+	.	transcript_id "AT5G11975"; gene_id "AT5G11975";
Chr5	Araport11	mRNA	3863277	3863671	.	+	.	transcript_id "AT5G11975"; gene_id "AT5G11975.1";
Chr5	Araport11	exon	3863277	3863618	.	+	.	transcript_id "AT5G11975.1"; gene_id "AT5G11975";
Chr5	Araport11	CDS	3863277	3863618	.	+	0	transcript_id "AT5G11975.1"; gene_id "AT5G11975";
Chr5	Araport11	protein	3863277	3863671	.	+	.	transcript_id "AT5G11975.1"; gene_id "AT5G11975";
Chr5	Araport11	CDS	3863289	3863606	.	-	0	transcript_id "AT5G11970.1"; gene_id "AT5G11970";
Chr5	Araport11	protein	3863289	3863606	.	-	.	transcript_id "AT5G11970.1"; gene_id "AT5G11970";
Chr5	Araport11	five_prime_UTR	3863607	3863824	.	-	.	transcript_id "AT5G11970.1"; gene_id "AT5G11970";
Chr5	Araport11	exon	3863660	3863671	.	+	.	transcript_id "AT5G11975.1"; gene_id "AT5G11975";
Chr5	Araport11	CDS	3863660	3863671	.	+	0	transcript_id "AT5G11975.1"; gene_id "AT5G11975";
Chr5	Araport11	gene	3867207	3867313	.	+	.	transcript_id "AT5G11977"; gene_id "AT5G11977";
Chr5	Araport11	miRNA_primary_transcript	3867207	3867313	.	+	.	transcript_id "AT5G11977"; gene_id "AT5G11977.1";
Chr5	Araport11	miRNA	3867213	3867232	.	+	.	transcript_id "ath"; gene_id "ath";
Chr5	Araport11	gene	3868652	3872300	.	-	.	transcript_id "AT5G11980"; gene_id "AT5G11980";
Chr5	Araport11	mRNA	3868652	3872300	.	-	.	transcript_id "AT5G11980"; gene_id "AT5G11980.1";
Chr5	Araport11	three_prime_UTR	3868652	3868808	.	-	.	transcript_id "AT5G11980.1"; gene_id "AT5G11980";
Chr5	Araport11	exon	3868652	3869099	.	-	.	transcript_id "AT5G11980.1"; gene_id "AT5G11980";
Chr5	Araport11	mRNA	3868652	3872300	.	-	.	transcript_id "AT5G11980"; gene_id "AT5G11980.2";
Chr5	Araport11	three_prime_UTR	3868652	3869219	.	-	.	transcript_id "AT5G11980.2"; gene_id "AT5G11980";
Chr5	Araport11	exon	3868652	3869416	.	-	.	transcript_id "AT5G11980.2"; gene_id "AT5G11980";
Chr5	Araport11	CDS	3868809	3869099	.	-	0	transcript_id "AT5G11980.1"; gene_id "AT5G11980";
Chr5	Araport11	protein	3868809	3872146	.	-	.	transcript_id "AT5G11980.1"; gene_id "AT5G11980";
Chr5	Araport11	CDS	3869220	3869416	.	-	2	transcript_id "AT5G11980.2"; gene_id "AT5G11980";
Chr5	Araport11	protein	3869220	3872146	.	-	.	transcript_id "AT5G11980.2"; gene_id "AT5G11980";
Chr5	Araport11	exon	3869232	3869416	.	-	.	transcript_id "AT5G11980.1"; gene_id "AT5G11980";
Chr5	Araport11	CDS	3869232	3869416	.	-	2	transcript_id "AT5G11980.1"; gene_id "AT5G11980";
Chr5	Araport11	CDS	3869584	3869722	.	-	0	transcript_id "AT5G11980.1"; gene_id "AT5G11980";
Chr5	Araport11	CDS	3869584	3869722	.	-	0	transcript_id "AT5G11980.2"; gene_id "AT5G11980";
Chr5	Araport11	exon	3869584	3869722	.	-	.	transcript_id "AT5G11980.1,AT5G11980.2"; gene_id "AT5G11980";
Chr5	Araport11	CDS	3869832	3869886	.	-	1	transcript_id "AT5G11980.1"; gene_id "AT5G11980";
Chr5	Araport11	CDS	3869832	3869886	.	-	1	transcript_id "AT5G11980.2"; gene_id "AT5G11980";
Chr5	Araport11	exon	3869832	3869886	.	-	.	transcript_id "AT5G11980.1,AT5G11980.2"; gene_id "AT5G11980";
Chr5	Araport11	CDS	3869978	3870045	.	-	0	transcript_id "AT5G11980.1"; gene_id "AT5G11980";
Chr5	Araport11	CDS	3869978	3870045	.	-	0	transcript_id "AT5G11980.2"; gene_id "AT5G11980";
Chr5	Araport11	exon	3869978	3870045	.	-	.	transcript_id "AT5G11980.1,AT5G11980.2"; gene_id "AT5G11980";
Chr5	Araport11	CDS	3870137	3870433	.	-	0	transcript_id "AT5G11980.1"; gene_id "AT5G11980";
Chr5	Araport11	CDS	3870137	3870433	.	-	0	transcript_id "AT5G11980.2"; gene_id "AT5G11980";
Chr5	Araport11	exon	3870137	3870433	.	-	.	transcript_id "AT5G11980.1,AT5G11980.2"; gene_id "AT5G11980";
Chr5	Araport11	CDS	3870558	3870632	.	-	0	transcript_id "AT5G11980.1"; gene_id "AT5G11980";
Chr5	Araport11	CDS	3870558	3870632	.	-	0	transcript_id "AT5G11980.2"; gene_id "AT5G11980";
Chr5	Araport11	exon	3870558	3870632	.	-	.	transcript_id "AT5G11980.1,AT5G11980.2"; gene_id "AT5G11980";
Chr5	Araport11	CDS	3870737	3870830	.	-	1	transcript_id "AT5G11980.1"; gene_id "AT5G11980";
Chr5	Araport11	CDS	3870737	3870830	.	-	1	transcript_id "AT5G11980.2"; gene_id "AT5G11980";
Chr5	Araport11	exon	3870737	3870830	.	-	.	transcript_id "AT5G11980.1,AT5G11980.2"; gene_id "AT5G11980";
Chr5	Araport11	CDS	3870925	3871002	.	-	1	transcript_id "AT5G11980.1"; gene_id "AT5G11980";
Chr5	Araport11	CDS	3870925	3871002	.	-	1	transcript_id "AT5G11980.2"; gene_id "AT5G11980";
Chr5	Araport11	exon	3870925	3871002	.	-	.	transcript_id "AT5G11980.1,AT5G11980.2"; gene_id "AT5G11980";
Chr5	Araport11	CDS	3871132	3871280	.	-	0	transcript_id "AT5G11980.1"; gene_id "AT5G11980";
Chr5	Araport11	CDS	3871132	3871280	.	-	0	transcript_id "AT5G11980.2"; gene_id "AT5G11980";
Chr5	Araport11	exon	3871132	3871280	.	-	.	transcript_id "AT5G11980.1,AT5G11980.2"; gene_id "AT5G11980";
Chr5	Araport11	CDS	3871779	3871931	.	-	0	transcript_id "AT5G11980.1"; gene_id "AT5G11980";
Chr5	Araport11	CDS	3871779	3871931	.	-	0	transcript_id "AT5G11980.2"; gene_id "AT5G11980";
Chr5	Araport11	exon	3871779	3871931	.	-	.	transcript_id "AT5G11980.1,AT5G11980.2"; gene_id "AT5G11980";
Chr5	Araport11	CDS	3872021	3872146	.	-	0	transcript_id "AT5G11980.1"; gene_id "AT5G11980";
Chr5	Araport11	CDS	3872021	3872146	.	-	0	transcript_id "AT5G11980.2"; gene_id "AT5G11980";
Chr5	Araport11	exon	3872021	3872300	.	-	.	transcript_id "AT5G11980.1,AT5G11980.2"; gene_id "AT5G11980";
Chr5	Araport11	five_prime_UTR	3872147	3872300	.	-	.	transcript_id "AT5G11980.1,AT5G11980.2"; gene_id "AT5G11980";
Chr5	Araport11	gene	3872563	3873349	.	-	.	transcript_id "AT5G11990"; gene_id "AT5G11990";
Chr5	Araport11	mRNA	3872563	3873349	.	-	.	transcript_id "AT5G11990"; gene_id "AT5G11990.1";
Chr5	Araport11	three_prime_UTR	3872563	3872650	.	-	.	transcript_id "AT5G11990.1"; gene_id "AT5G11990";
Chr5	Araport11	exon	3872563	3873349	.	-	.	transcript_id "AT5G11990.1"; gene_id "AT5G11990";
Chr5	Araport11	CDS	3872651	3873196	.	-	0	transcript_id "AT5G11990.1"; gene_id "AT5G11990";
Chr5	Araport11	protein	3872651	3873196	.	-	.	transcript_id "AT5G11990.1"; gene_id "AT5G11990";
Chr5	Araport11	five_prime_UTR	3873197	3873349	.	-	.	transcript_id "AT5G11990.1"; gene_id "AT5G11990";
Chr5	Araport11	gene	3873799	3877004	.	-	.	transcript_id "AT5G12000"; gene_id "AT5G12000";
Chr5	Araport11	mRNA	3873799	3877004	.	-	.	transcript_id "AT5G12000"; gene_id "AT5G12000.1";
Chr5	Araport11	three_prime_UTR	3873799	3874150	.	-	.	transcript_id "AT5G12000.1"; gene_id "AT5G12000";
Chr5	Araport11	exon	3873799	3874164	.	-	.	transcript_id "AT5G12000.1"; gene_id "AT5G12000";
Chr5	Araport11	mRNA	3873820	3876990	.	-	.	transcript_id "AT5G12000"; gene_id "AT5G12000.2";
Chr5	Araport11	three_prime_UTR	3873820	3874150	.	-	.	transcript_id "AT5G12000.2"; gene_id "AT5G12000";
Chr5	Araport11	exon	3873820	3874164	.	-	.	transcript_id "AT5G12000.2"; gene_id "AT5G12000";
Chr5	Araport11	CDS	3874151	3874164	.	-	2	transcript_id "AT5G12000.1"; gene_id "AT5G12000";
Chr5	Araport11	CDS	3874151	3874164	.	-	2	transcript_id "AT5G12000.2"; gene_id "AT5G12000";
Chr5	Araport11	protein	3874151	3876358	.	-	.	transcript_id "AT5G12000.2"; gene_id "AT5G12000";
Chr5	Araport11	protein	3874151	3876780	.	-	.	transcript_id "AT5G12000.1"; gene_id "AT5G12000";
Chr5	Araport11	CDS	3874248	3875373	.	-	0	transcript_id "AT5G12000.1"; gene_id "AT5G12000";
Chr5	Araport11	CDS	3874248	3875373	.	-	0	transcript_id "AT5G12000.2"; gene_id "AT5G12000";
Chr5	Araport11	exon	3874248	3875373	.	-	.	transcript_id "AT5G12000.1,AT5G12000.2"; gene_id "AT5G12000";
Chr5	Araport11	CDS	3875463	3875564	.	-	0	transcript_id "AT5G12000.1"; gene_id "AT5G12000";
Chr5	Araport11	CDS	3875463	3875564	.	-	0	transcript_id "AT5G12000.2"; gene_id "AT5G12000";
Chr5	Araport11	exon	3875463	3875564	.	-	.	transcript_id "AT5G12000.1,AT5G12000.2"; gene_id "AT5G12000";
Chr5	Araport11	CDS	3875655	3875943	.	-	1	transcript_id "AT5G12000.1"; gene_id "AT5G12000";
Chr5	Araport11	CDS	3875655	3875943	.	-	1	transcript_id "AT5G12000.2"; gene_id "AT5G12000";
Chr5	Araport11	exon	3875655	3875943	.	-	.	transcript_id "AT5G12000.1,AT5G12000.2"; gene_id "AT5G12000";
Chr5	Araport11	CDS	3876039	3876364	.	-	0	transcript_id "AT5G12000.1"; gene_id "AT5G12000";
Chr5	Araport11	CDS	3876039	3876358	.	-	0	transcript_id "AT5G12000.2"; gene_id "AT5G12000";
Chr5	Araport11	exon	3876039	3876364	.	-	.	transcript_id "AT5G12000.1,AT5G12000.2"; gene_id "AT5G12000";
Chr5	Araport11	five_prime_UTR	3876359	3876364	.	-	.	transcript_id "AT5G12000.2"; gene_id "AT5G12000";
Chr5	Araport11	exon	3876444	3876517	.	-	.	transcript_id "AT5G12000.1"; gene_id "AT5G12000";
Chr5	Araport11	CDS	3876444	3876517	.	-	2	transcript_id "AT5G12000.1"; gene_id "AT5G12000";
Chr5	Araport11	exon	3876444	3876531	.	-	.	transcript_id "AT5G12000.2"; gene_id "AT5G12000";
Chr5	Araport11	five_prime_UTR	3876444	3876531	.	-	.	transcript_id "AT5G12000.2"; gene_id "AT5G12000";
Chr5	Araport11	CDS	3876606	3876780	.	-	0	transcript_id "AT5G12000.1"; gene_id "AT5G12000";
Chr5	Araport11	exon	3876606	3877004	.	-	.	transcript_id "AT5G12000.1"; gene_id "AT5G12000";
Chr5	Araport11	exon	3876606	3876990	.	-	.	transcript_id "AT5G12000.2"; gene_id "AT5G12000";
Chr5	Araport11	five_prime_UTR	3876606	3876990	.	-	.	transcript_id "AT5G12000.2"; gene_id "AT5G12000";
Chr5	Araport11	five_prime_UTR	3876781	3877004	.	-	.	transcript_id "AT5G12000.1"; gene_id "AT5G12000";
Chr5	Araport11	gene	3877680	3879657	.	-	.	transcript_id "AT5G12010"; gene_id "AT5G12010";
Chr5	Araport11	mRNA	3877680	3879657	.	-	.	transcript_id "AT5G12010"; gene_id "AT5G12010.1";
Chr5	Araport11	three_prime_UTR	3877680	3877974	.	-	.	transcript_id "AT5G12010.1"; gene_id "AT5G12010";
Chr5	Araport11	exon	3877680	3879657	.	-	.	transcript_id "AT5G12010.1"; gene_id "AT5G12010";
Chr5	Araport11	CDS	3877975	3879483	.	-	0	transcript_id "AT5G12010.1"; gene_id "AT5G12010";
Chr5	Araport11	protein	3877975	3879483	.	-	.	transcript_id "AT5G12010.1"; gene_id "AT5G12010";
Chr5	Araport11	five_prime_UTR	3879484	3879657	.	-	.	transcript_id "AT5G12010.1"; gene_id "AT5G12010";
Chr5	Araport11	gene	3882231	3883111	.	-	.	transcript_id "AT5G12020"; gene_id "AT5G12020";
Chr5	Araport11	mRNA	3882231	3883111	.	-	.	transcript_id "AT5G12020"; gene_id "AT5G12020.1";
Chr5	Araport11	three_prime_UTR	3882231	3882408	.	-	.	transcript_id "AT5G12020.1"; gene_id "AT5G12020";
Chr5	Araport11	exon	3882231	3883111	.	-	.	transcript_id "AT5G12020.1"; gene_id "AT5G12020";
Chr5	Araport11	CDS	3882409	3882876	.	-	0	transcript_id "AT5G12020.1"; gene_id "AT5G12020";
Chr5	Araport11	protein	3882409	3882876	.	-	.	transcript_id "AT5G12020.1"; gene_id "AT5G12020";
Chr5	Araport11	five_prime_UTR	3882877	3883111	.	-	.	transcript_id "AT5G12020.1"; gene_id "AT5G12020";
Chr5	Araport11	gene	3883957	3884838	.	-	.	transcript_id "AT5G12030"; gene_id "AT5G12030";
Chr5	Araport11	mRNA	3883957	3884838	.	-	.	transcript_id "AT5G12030"; gene_id "AT5G12030.1";
Chr5	Araport11	three_prime_UTR	3883957	3884213	.	-	.	transcript_id "AT5G12030.1"; gene_id "AT5G12030";
Chr5	Araport11	exon	3883957	3884838	.	-	.	transcript_id "AT5G12030.1"; gene_id "AT5G12030";
Chr5	Araport11	CDS	3884214	3884684	.	-	0	transcript_id "AT5G12030.1"; gene_id "AT5G12030";
Chr5	Araport11	protein	3884214	3884684	.	-	.	transcript_id "AT5G12030.1"; gene_id "AT5G12030";
Chr5	Araport11	five_prime_UTR	3884685	3884838	.	-	.	transcript_id "AT5G12030.1"; gene_id "AT5G12030";
Chr5	Araport11	gene	3884949	3888077	.	+	.	transcript_id "AT5G12040"; gene_id "AT5G12040";
Chr5	Araport11	mRNA	3884949	3888077	.	+	.	transcript_id "AT5G12040"; gene_id "AT5G12040.1";
Chr5	Araport11	five_prime_UTR	3884949	3885161	.	+	.	transcript_id "AT5G12040.1"; gene_id "AT5G12040";
Chr5	Araport11	exon	3884949	3885422	.	+	.	transcript_id "AT5G12040.1"; gene_id "AT5G12040";
Chr5	Araport11	mRNA	3885154	3888054	.	+	.	transcript_id "AT5G12040"; gene_id "AT5G12040.2";
Chr5	Araport11	five_prime_UTR	3885154	3885161	.	+	.	transcript_id "AT5G12040.2"; gene_id "AT5G12040";
Chr5	Araport11	exon	3885154	3885422	.	+	.	transcript_id "AT5G12040.2"; gene_id "AT5G12040";
Chr5	Araport11	CDS	3885162	3885422	.	+	0	transcript_id "AT5G12040.1"; gene_id "AT5G12040";
Chr5	Araport11	CDS	3885162	3885422	.	+	0	transcript_id "AT5G12040.2"; gene_id "AT5G12040";
Chr5	Araport11	protein	3885162	3887169	.	+	.	transcript_id "AT5G12040.2"; gene_id "AT5G12040";
Chr5	Araport11	protein	3885162	3887772	.	+	.	transcript_id "AT5G12040.1"; gene_id "AT5G12040";
Chr5	Araport11	CDS	3885509	3885625	.	+	0	transcript_id "AT5G12040.1"; gene_id "AT5G12040";
Chr5	Araport11	CDS	3885509	3885625	.	+	0	transcript_id "AT5G12040.2"; gene_id "AT5G12040";
Chr5	Araport11	exon	3885509	3885625	.	+	.	transcript_id "AT5G12040.1,AT5G12040.2"; gene_id "AT5G12040";
Chr5	Araport11	CDS	3885775	3885999	.	+	0	transcript_id "AT5G12040.1"; gene_id "AT5G12040";
Chr5	Araport11	CDS	3885775	3885999	.	+	0	transcript_id "AT5G12040.2"; gene_id "AT5G12040";
Chr5	Araport11	exon	3885775	3885999	.	+	.	transcript_id "AT5G12040.1,AT5G12040.2"; gene_id "AT5G12040";
Chr5	Araport11	CDS	3886323	3886416	.	+	0	transcript_id "AT5G12040.1"; gene_id "AT5G12040";
Chr5	Araport11	CDS	3886323	3886416	.	+	0	transcript_id "AT5G12040.2"; gene_id "AT5G12040";
Chr5	Araport11	exon	3886323	3886416	.	+	.	transcript_id "AT5G12040.1,AT5G12040.2"; gene_id "AT5G12040";
Chr5	Araport11	CDS	3886774	3886848	.	+	2	transcript_id "AT5G12040.1"; gene_id "AT5G12040";
Chr5	Araport11	CDS	3886774	3886848	.	+	2	transcript_id "AT5G12040.2"; gene_id "AT5G12040";
Chr5	Araport11	exon	3886774	3886848	.	+	.	transcript_id "AT5G12040.1,AT5G12040.2"; gene_id "AT5G12040";
Chr5	Araport11	CDS	3886964	3887042	.	+	2	transcript_id "AT5G12040.1"; gene_id "AT5G12040";
Chr5	Araport11	CDS	3886964	3887042	.	+	2	transcript_id "AT5G12040.2"; gene_id "AT5G12040";
Chr5	Araport11	exon	3886964	3887042	.	+	.	transcript_id "AT5G12040.1,AT5G12040.2"; gene_id "AT5G12040";
Chr5	Araport11	exon	3887136	3887151	.	+	.	transcript_id "AT5G12040.1"; gene_id "AT5G12040";
Chr5	Araport11	CDS	3887136	3887151	.	+	1	transcript_id "AT5G12040.1"; gene_id "AT5G12040";
Chr5	Araport11	CDS	3887136	3887169	.	+	1	transcript_id "AT5G12040.2"; gene_id "AT5G12040";
Chr5	Araport11	exon	3887136	3887440	.	+	.	transcript_id "AT5G12040.2"; gene_id "AT5G12040";
Chr5	Araport11	three_prime_UTR	3887170	3887440	.	+	.	transcript_id "AT5G12040.2"; gene_id "AT5G12040";
Chr5	Araport11	exon	3887360	3887440	.	+	.	transcript_id "AT5G12040.1"; gene_id "AT5G12040";
Chr5	Araport11	CDS	3887360	3887440	.	+	0	transcript_id "AT5G12040.1"; gene_id "AT5G12040";
Chr5	Araport11	CDS	3887530	3887612	.	+	0	transcript_id "AT5G12040.1"; gene_id "AT5G12040";
Chr5	Araport11	three_prime_UTR	3887530	3887612	.	+	.	transcript_id "AT5G12040.2"; gene_id "AT5G12040";
Chr5	Araport11	exon	3887530	3887612	.	+	.	transcript_id "AT5G12040.1,AT5G12040.2"; gene_id "AT5G12040";
Chr5	Araport11	CDS	3887694	3887772	.	+	1	transcript_id "AT5G12040.1"; gene_id "AT5G12040";
Chr5	Araport11	exon	3887694	3888077	.	+	.	transcript_id "AT5G12040.1"; gene_id "AT5G12040";
Chr5	Araport11	exon	3887694	3888054	.	+	.	transcript_id "AT5G12040.2"; gene_id "AT5G12040";
Chr5	Araport11	three_prime_UTR	3887694	3888054	.	+	.	transcript_id "AT5G12040.2"; gene_id "AT5G12040";
Chr5	Araport11	three_prime_UTR	3887773	3888077	.	+	.	transcript_id "AT5G12040.1"; gene_id "AT5G12040";
Chr5	Araport11	gene	3888549	3888894	.	-	.	transcript_id "AT5G12043"; gene_id "AT5G12043";
Chr5	Araport11	mRNA	3888549	3888894	.	-	.	transcript_id "AT5G12043"; gene_id "AT5G12043.1";
Chr5	Araport11	three_prime_UTR	3888549	3888759	.	-	.	transcript_id "AT5G12043.1"; gene_id "AT5G12043";
Chr5	Araport11	exon	3888549	3888894	.	-	.	transcript_id "AT5G12043.1"; gene_id "AT5G12043";
Chr5	Araport11	CDS	3888760	3888894	.	-	0	transcript_id "AT5G12043.1"; gene_id "AT5G12043";
Chr5	Araport11	protein	3888760	3888894	.	-	.	transcript_id "AT5G12043.1"; gene_id "AT5G12043";
Chr5	Araport11	gene	3889361	3889583	.	-	.	transcript_id ""; gene_id "";
Chr5	Araport11	lnc_RNA	3889361	3889583	.	-	.	transcript_id "AT5G01925"; gene_id "AT5G01925.1";
Chr5	Araport11	exon	3889361	3889583	.	-	.	transcript_id "AT5G01925.1"; gene_id "AT5G01925";
Chr5	Araport11	gene	3889906	3891514	.	+	.	transcript_id "AT5G12050"; gene_id "AT5G12050";
Chr5	Araport11	mRNA	3889906	3891514	.	+	.	transcript_id "AT5G12050"; gene_id "AT5G12050.1";
Chr5	Araport11	five_prime_UTR	3889906	3890212	.	+	.	transcript_id "AT5G12050.1"; gene_id "AT5G12050";
Chr5	Araport11	exon	3889906	3891514	.	+	.	transcript_id "AT5G12050.1"; gene_id "AT5G12050";
Chr5	Araport11	CDS	3890213	3891301	.	+	0	transcript_id "AT5G12050.1"; gene_id "AT5G12050";
Chr5	Araport11	protein	3890213	3891301	.	+	.	transcript_id "AT5G12050.1"; gene_id "AT5G12050";
Chr5	Araport11	three_prime_UTR	3891302	3891514	.	+	.	transcript_id "AT5G12050.1"; gene_id "AT5G12050";
Chr5	Araport11	gene	3894773	3895393	.	-	.	transcript_id "AT5G12060"; gene_id "AT5G12060";
Chr5	Araport11	mRNA	3894773	3895393	.	-	.	transcript_id "AT5G12060"; gene_id "AT5G12060.1";
Chr5	Araport11	three_prime_UTR	3894773	3894918	.	-	.	transcript_id "AT5G12060.1"; gene_id "AT5G12060";
Chr5	Araport11	exon	3894773	3895393	.	-	.	transcript_id "AT5G12060.1"; gene_id "AT5G12060";
Chr5	Araport11	CDS	3894919	3895371	.	-	0	transcript_id "AT5G12060.1"; gene_id "AT5G12060";
Chr5	Araport11	protein	3894919	3895371	.	-	.	transcript_id "AT5G12060.1"; gene_id "AT5G12060";
Chr5	Araport11	five_prime_UTR	3895372	3895393	.	-	.	transcript_id "AT5G12060.1"; gene_id "AT5G12060";
Chr5	Araport11	transposable_element	3895558	3896437	.	+	.	transcript_id "AT5TE14130"; gene_id "AT5TE14130";
Chr5	Araport11	transposon_fragment	3895558	3895817	.	+	.	transcript_id "AT5TE14130"; gene_id "AT5TE14130";
Chr5	Araport11	transposable_element	3895818	3896030	.	+	.	transcript_id "AT5TE14135"; gene_id "AT5TE14135";
Chr5	Araport11	transposon_fragment	3895818	3896030	.	+	.	transcript_id "AT5TE14135"; gene_id "AT5TE14135";
Chr5	Araport11	transposon_fragment	3896031	3896437	.	+	.	transcript_id "AT5TE14130"; gene_id "AT5TE14130";
Chr5	Araport11	gene	3896950	3897408	.	-	.	transcript_id "AT5G12070"; gene_id "AT5G12070";
Chr5	Araport11	mRNA	3896950	3897408	.	-	.	transcript_id "AT5G12070"; gene_id "AT5G12070.1";
Chr5	Araport11	exon	3896950	3897408	.	-	.	transcript_id "AT5G12070.1"; gene_id "AT5G12070";
Chr5	Araport11	CDS	3896950	3897408	.	-	0	transcript_id "AT5G12070.1"; gene_id "AT5G12070";
Chr5	Araport11	protein	3896950	3897408	.	-	.	transcript_id "AT5G12070.1"; gene_id "AT5G12070";
Chr5	Araport11	gene	3897893	3901790	.	-	.	transcript_id "AT5G12080"; gene_id "AT5G12080";
Chr5	Araport11	mRNA	3897893	3901695	.	-	.	transcript_id "AT5G12080"; gene_id "AT5G12080.1";
Chr5	Araport11	mRNA	3897893	3901790	.	-	.	transcript_id "AT5G12080"; gene_id "AT5G12080.3";
Chr5	Araport11	three_prime_UTR	3897893	3898181	.	-	.	transcript_id "AT5G12080.1,AT5G12080.3"; gene_id "AT5G12080";
Chr5	Araport11	exon	3897893	3898422	.	-	.	transcript_id "AT5G12080.1,AT5G12080.3"; gene_id "AT5G12080";
Chr5	Araport11	mRNA	3897955	3901668	.	-	.	transcript_id "AT5G12080"; gene_id "AT5G12080.2";
Chr5	Araport11	three_prime_UTR	3897955	3898181	.	-	.	transcript_id "AT5G12080.2"; gene_id "AT5G12080";
Chr5	Araport11	exon	3897955	3898422	.	-	.	transcript_id "AT5G12080.2"; gene_id "AT5G12080";
Chr5	Araport11	CDS	3898182	3898422	.	-	1	transcript_id "AT5G12080.1"; gene_id "AT5G12080";
Chr5	Araport11	CDS	3898182	3898422	.	-	1	transcript_id "AT5G12080.3"; gene_id "AT5G12080";
Chr5	Araport11	CDS	3898182	3898422	.	-	1	transcript_id "AT5G12080.2"; gene_id "AT5G12080";
Chr5	Araport11	protein	3898182	3900923	.	-	.	transcript_id "AT5G12080.1"; gene_id "AT5G12080";
Chr5	Araport11	protein	3898182	3900923	.	-	.	transcript_id "AT5G12080.3"; gene_id "AT5G12080";
Chr5	Araport11	protein	3898182	3900923	.	-	.	transcript_id "AT5G12080.2"; gene_id "AT5G12080";
Chr5	Araport11	CDS	3898504	3898706	.	-	0	transcript_id "AT5G12080.1"; gene_id "AT5G12080";
Chr5	Araport11	CDS	3898504	3898706	.	-	0	transcript_id "AT5G12080.3"; gene_id "AT5G12080";
Chr5	Araport11	CDS	3898504	3898706	.	-	0	transcript_id "AT5G12080.2"; gene_id "AT5G12080";
Chr5	Araport11	exon	3898504	3898706	.	-	.	transcript_id "AT5G12080.1,AT5G12080.3,AT5G12080.2"; gene_id "AT5G12080";
Chr5	Araport11	CDS	3898795	3899088	.	-	0	transcript_id "AT5G12080.1"; gene_id "AT5G12080";
Chr5	Araport11	CDS	3898795	3899088	.	-	0	transcript_id "AT5G12080.3"; gene_id "AT5G12080";
Chr5	Araport11	CDS	3898795	3899088	.	-	0	transcript_id "AT5G12080.2"; gene_id "AT5G12080";
Chr5	Araport11	exon	3898795	3899088	.	-	.	transcript_id "AT5G12080.1,AT5G12080.3,AT5G12080.2"; gene_id "AT5G12080";
Chr5	Araport11	CDS	3899366	3899489	.	-	1	transcript_id "AT5G12080.1"; gene_id "AT5G12080";
Chr5	Araport11	CDS	3899366	3899489	.	-	1	transcript_id "AT5G12080.3"; gene_id "AT5G12080";
Chr5	Araport11	CDS	3899366	3899489	.	-	1	transcript_id "AT5G12080.2"; gene_id "AT5G12080";
Chr5	Araport11	exon	3899366	3899489	.	-	.	transcript_id "AT5G12080.1,AT5G12080.3,AT5G12080.2"; gene_id "AT5G12080";
Chr5	Araport11	CDS	3899581	3900923	.	-	0	transcript_id "AT5G12080.1"; gene_id "AT5G12080";
Chr5	Araport11	CDS	3899581	3900923	.	-	0	transcript_id "AT5G12080.3"; gene_id "AT5G12080";
Chr5	Araport11	CDS	3899581	3900923	.	-	0	transcript_id "AT5G12080.2"; gene_id "AT5G12080";
Chr5	Araport11	exon	3899581	3900960	.	-	.	transcript_id "AT5G12080.1,AT5G12080.3,AT5G12080.2"; gene_id "AT5G12080";
Chr5	Araport11	five_prime_UTR	3900924	3900960	.	-	.	transcript_id "AT5G12080.1,AT5G12080.3,AT5G12080.2"; gene_id "AT5G12080";
Chr5	Araport11	exon	3901333	3901407	.	-	.	transcript_id "AT5G12080.1,AT5G12080.3"; gene_id "AT5G12080";
Chr5	Araport11	five_prime_UTR	3901333	3901407	.	-	.	transcript_id "AT5G12080.1,AT5G12080.3"; gene_id "AT5G12080";
Chr5	Araport11	exon	3901333	3901668	.	-	.	transcript_id "AT5G12080.2"; gene_id "AT5G12080";
Chr5	Araport11	five_prime_UTR	3901333	3901668	.	-	.	transcript_id "AT5G12080.2"; gene_id "AT5G12080";
Chr5	Araport11	exon	3901548	3901695	.	-	.	transcript_id "AT5G12080.1"; gene_id "AT5G12080";
Chr5	Araport11	five_prime_UTR	3901548	3901695	.	-	.	transcript_id "AT5G12080.1"; gene_id "AT5G12080";
Chr5	Araport11	exon	3901703	3901790	.	-	.	transcript_id "AT5G12080.3"; gene_id "AT5G12080";
Chr5	Araport11	five_prime_UTR	3901703	3901790	.	-	.	transcript_id "AT5G12080.3"; gene_id "AT5G12080";
Chr5	Araport11	transposable_element	3902531	3903099	.	-	.	transcript_id "AT5TE14150"; gene_id "AT5TE14150";
Chr5	Araport11	transposon_fragment	3902531	3903099	.	-	.	transcript_id "AT5TE14150"; gene_id "AT5TE14150";
Chr5	Araport11	transposable_element	3903107	3904246	.	+	.	transcript_id "AT5TE14155"; gene_id "AT5TE14155";
Chr5	Araport11	transposon_fragment	3903107	3904246	.	+	.	transcript_id "AT5TE14155"; gene_id "AT5TE14155";
Chr5	Araport11	transposable_element	3904247	3904335	.	+	.	transcript_id "AT5TE14160"; gene_id "AT5TE14160";
Chr5	Araport11	transposon_fragment	3904247	3904335	.	+	.	transcript_id "AT5TE14160"; gene_id "AT5TE14160";
Chr5	Araport11	transposable_element	3904621	3909856	.	-	.	transcript_id "AT5TE14165"; gene_id "AT5TE14165";
Chr5	Araport11	transposon_fragment	3904621	3909856	.	-	.	transcript_id "AT5TE14165"; gene_id "AT5TE14165";
Chr5	Araport11	transposable_element_gene	3904992	3909497	.	-	.	transcript_id "AT5G12085"; gene_id "AT5G12085";
Chr5	Araport11	mRNA	3904992	3909497	.	-	.	transcript_id "AT5G12085"; gene_id "AT5G12085.1";
Chr5	Araport11	exon	3904992	3909497	.	-	.	transcript_id "AT5G12085.1"; gene_id "AT5G12085";
Chr5	Araport11	gene	3909703	3910877	.	+	.	transcript_id "AT5G12090"; gene_id "AT5G12090";
Chr5	Araport11	mRNA	3909703	3910877	.	+	.	transcript_id "AT5G12090"; gene_id "AT5G12090.1";
Chr5	Araport11	exon	3909703	3909730	.	+	.	transcript_id "AT5G12090.1"; gene_id "AT5G12090";
Chr5	Araport11	CDS	3909703	3909730	.	+	0	transcript_id "AT5G12090.1"; gene_id "AT5G12090";
Chr5	Araport11	protein	3909703	3910877	.	+	.	transcript_id "AT5G12090.1"; gene_id "AT5G12090";
Chr5	Araport11	exon	3909796	3910877	.	+	.	transcript_id "AT5G12090.1"; gene_id "AT5G12090";
Chr5	Araport11	CDS	3909796	3910877	.	+	2	transcript_id "AT5G12090.1"; gene_id "AT5G12090";
Chr5	Araport11	gene	3911334	3914167	.	+	.	transcript_id "AT5G12100"; gene_id "AT5G12100";
Chr5	Araport11	mRNA	3911334	3914167	.	+	.	transcript_id "AT5G12100"; gene_id "AT5G12100.1";
Chr5	Araport11	five_prime_UTR	3911334	3911387	.	+	.	transcript_id "AT5G12100.1"; gene_id "AT5G12100";
Chr5	Araport11	exon	3911334	3914167	.	+	.	transcript_id "AT5G12100.1"; gene_id "AT5G12100";
Chr5	Araport11	CDS	3911388	3913838	.	+	0	transcript_id "AT5G12100.1"; gene_id "AT5G12100";
Chr5	Araport11	protein	3911388	3913838	.	+	.	transcript_id "AT5G12100.1"; gene_id "AT5G12100";
Chr5	Araport11	three_prime_UTR	3913839	3914167	.	+	.	transcript_id "AT5G12100.1"; gene_id "AT5G12100";
Chr5	Araport11	gene	3914468	3916896	.	+	.	transcript_id "AT5G12110"; gene_id "AT5G12110";
Chr5	Araport11	mRNA	3914468	3916896	.	+	.	transcript_id "AT5G12110"; gene_id "AT5G12110.1";
Chr5	Araport11	five_prime_UTR	3914468	3914482	.	+	.	transcript_id "AT5G12110.1"; gene_id "AT5G12110";
Chr5	Araport11	exon	3914468	3914568	.	+	.	transcript_id "AT5G12110.1"; gene_id "AT5G12110";
Chr5	Araport11	CDS	3914483	3914568	.	+	0	transcript_id "AT5G12110.1"; gene_id "AT5G12110";
Chr5	Araport11	protein	3914483	3915732	.	+	.	transcript_id "AT5G12110.1"; gene_id "AT5G12110";
Chr5	Araport11	exon	3914668	3914784	.	+	.	transcript_id "AT5G12110.1"; gene_id "AT5G12110";
Chr5	Araport11	CDS	3914668	3914784	.	+	1	transcript_id "AT5G12110.1"; gene_id "AT5G12110";
Chr5	Araport11	exon	3914874	3914949	.	+	.	transcript_id "AT5G12110.1"; gene_id "AT5G12110";
Chr5	Araport11	CDS	3914874	3914949	.	+	1	transcript_id "AT5G12110.1"; gene_id "AT5G12110";
Chr5	Araport11	exon	3915119	3915248	.	+	.	transcript_id "AT5G12110.1"; gene_id "AT5G12110";
Chr5	Araport11	CDS	3915119	3915248	.	+	0	transcript_id "AT5G12110.1"; gene_id "AT5G12110";
Chr5	Araport11	exon	3915370	3915483	.	+	.	transcript_id "AT5G12110.1"; gene_id "AT5G12110";
Chr5	Araport11	CDS	3915370	3915483	.	+	2	transcript_id "AT5G12110.1"; gene_id "AT5G12110";
Chr5	Araport11	CDS	3915569	3915732	.	+	2	transcript_id "AT5G12110.1"; gene_id "AT5G12110";
Chr5	Araport11	exon	3915569	3916896	.	+	.	transcript_id "AT5G12110.1"; gene_id "AT5G12110";
Chr5	Araport11	gene	3915676	3918933	.	-	.	transcript_id "AT5G12120"; gene_id "AT5G12120";
Chr5	Araport11	mRNA	3915676	3918933	.	-	.	transcript_id "AT5G12120"; gene_id "AT5G12120.1";
Chr5	Araport11	three_prime_UTR	3915676	3916228	.	-	.	transcript_id "AT5G12120.1"; gene_id "AT5G12120";
Chr5	Araport11	exon	3915676	3918108	.	-	.	transcript_id "AT5G12120.1"; gene_id "AT5G12120";
Chr5	Araport11	three_prime_UTR	3915733	3916896	.	+	.	transcript_id "AT5G12110.1"; gene_id "AT5G12110";
Chr5	Araport11	CDS	3916229	3918088	.	-	0	transcript_id "AT5G12120.1"; gene_id "AT5G12120";
Chr5	Araport11	protein	3916229	3918088	.	-	.	transcript_id "AT5G12120.1"; gene_id "AT5G12120";
Chr5	Araport11	five_prime_UTR	3918089	3918108	.	-	.	transcript_id "AT5G12120.1"; gene_id "AT5G12120";
Chr5	Araport11	exon	3918567	3918933	.	-	.	transcript_id "AT5G12120.1"; gene_id "AT5G12120";
Chr5	Araport11	five_prime_UTR	3918567	3918933	.	-	.	transcript_id "AT5G12120.1"; gene_id "AT5G12120";
Chr5	Araport11	gene	3919428	3922485	.	+	.	transcript_id "AT5G12130"; gene_id "AT5G12130";
Chr5	Araport11	mRNA	3919428	3922485	.	+	.	transcript_id "AT5G12130"; gene_id "AT5G12130.1";
Chr5	Araport11	five_prime_UTR	3919428	3919612	.	+	.	transcript_id "AT5G12130.1"; gene_id "AT5G12130";
Chr5	Araport11	exon	3919428	3919766	.	+	.	transcript_id "AT5G12130.1"; gene_id "AT5G12130";
Chr5	Araport11	CDS	3919613	3919766	.	+	0	transcript_id "AT5G12130.1"; gene_id "AT5G12130";
Chr5	Araport11	protein	3919613	3922154	.	+	.	transcript_id "AT5G12130.1"; gene_id "AT5G12130";
Chr5	Araport11	mRNA	3919779	3922485	.	+	.	transcript_id "AT5G12130"; gene_id "AT5G12130.2";
Chr5	Araport11	five_prime_UTR	3919779	3919843	.	+	.	transcript_id "AT5G12130.2"; gene_id "AT5G12130";
Chr5	Araport11	exon	3919779	3919946	.	+	.	transcript_id "AT5G12130.2"; gene_id "AT5G12130";
Chr5	Araport11	CDS	3919844	3919946	.	+	0	transcript_id "AT5G12130.2"; gene_id "AT5G12130";
Chr5	Araport11	protein	3919844	3922154	.	+	.	transcript_id "AT5G12130.2"; gene_id "AT5G12130";
Chr5	Araport11	exon	3919878	3919946	.	+	.	transcript_id "AT5G12130.1"; gene_id "AT5G12130";
Chr5	Araport11	CDS	3919878	3919946	.	+	2	transcript_id "AT5G12130.1"; gene_id "AT5G12130";
Chr5	Araport11	CDS	3920095	3920240	.	+	2	transcript_id "AT5G12130.1"; gene_id "AT5G12130";
Chr5	Araport11	CDS	3920095	3920240	.	+	2	transcript_id "AT5G12130.2"; gene_id "AT5G12130";
Chr5	Araport11	exon	3920095	3920240	.	+	.	transcript_id "AT5G12130.1,AT5G12130.2"; gene_id "AT5G12130";
Chr5	Araport11	CDS	3920322	3920398	.	+	0	transcript_id "AT5G12130.1"; gene_id "AT5G12130";
Chr5	Araport11	CDS	3920322	3920398	.	+	0	transcript_id "AT5G12130.2"; gene_id "AT5G12130";
Chr5	Araport11	exon	3920322	3920398	.	+	.	transcript_id "AT5G12130.1,AT5G12130.2"; gene_id "AT5G12130";
Chr5	Araport11	CDS	3920489	3920576	.	+	1	transcript_id "AT5G12130.1"; gene_id "AT5G12130";
Chr5	Araport11	CDS	3920489	3920576	.	+	1	transcript_id "AT5G12130.2"; gene_id "AT5G12130";
Chr5	Araport11	exon	3920489	3920576	.	+	.	transcript_id "AT5G12130.1,AT5G12130.2"; gene_id "AT5G12130";
Chr5	Araport11	CDS	3920657	3920737	.	+	0	transcript_id "AT5G12130.1"; gene_id "AT5G12130";
Chr5	Araport11	CDS	3920657	3920737	.	+	0	transcript_id "AT5G12130.2"; gene_id "AT5G12130";
Chr5	Araport11	exon	3920657	3920737	.	+	.	transcript_id "AT5G12130.1,AT5G12130.2"; gene_id "AT5G12130";
Chr5	Araport11	CDS	3920832	3920888	.	+	0	transcript_id "AT5G12130.1"; gene_id "AT5G12130";
Chr5	Araport11	CDS	3920832	3920888	.	+	0	transcript_id "AT5G12130.2"; gene_id "AT5G12130";
Chr5	Araport11	exon	3920832	3920888	.	+	.	transcript_id "AT5G12130.1,AT5G12130.2"; gene_id "AT5G12130";
Chr5	Araport11	CDS	3920981	3921062	.	+	0	transcript_id "AT5G12130.1"; gene_id "AT5G12130";
Chr5	Araport11	CDS	3920981	3921062	.	+	0	transcript_id "AT5G12130.2"; gene_id "AT5G12130";
Chr5	Araport11	exon	3920981	3921062	.	+	.	transcript_id "AT5G12130.1,AT5G12130.2"; gene_id "AT5G12130";
Chr5	Araport11	CDS	3921155	3921204	.	+	2	transcript_id "AT5G12130.1"; gene_id "AT5G12130";
Chr5	Araport11	CDS	3921155	3921204	.	+	2	transcript_id "AT5G12130.2"; gene_id "AT5G12130";
Chr5	Araport11	exon	3921155	3921204	.	+	.	transcript_id "AT5G12130.1,AT5G12130.2"; gene_id "AT5G12130";
Chr5	Araport11	CDS	3921350	3921406	.	+	0	transcript_id "AT5G12130.1"; gene_id "AT5G12130";
Chr5	Araport11	CDS	3921350	3921406	.	+	0	transcript_id "AT5G12130.2"; gene_id "AT5G12130";
Chr5	Araport11	exon	3921350	3921406	.	+	.	transcript_id "AT5G12130.1,AT5G12130.2"; gene_id "AT5G12130";
Chr5	Araport11	CDS	3921492	3921570	.	+	0	transcript_id "AT5G12130.1"; gene_id "AT5G12130";
Chr5	Araport11	CDS	3921492	3921570	.	+	0	transcript_id "AT5G12130.2"; gene_id "AT5G12130";
Chr5	Araport11	exon	3921492	3921570	.	+	.	transcript_id "AT5G12130.1,AT5G12130.2"; gene_id "AT5G12130";
Chr5	Araport11	CDS	3921686	3921744	.	+	2	transcript_id "AT5G12130.1"; gene_id "AT5G12130";
Chr5	Araport11	CDS	3921686	3921744	.	+	2	transcript_id "AT5G12130.2"; gene_id "AT5G12130";
Chr5	Araport11	exon	3921686	3921744	.	+	.	transcript_id "AT5G12130.1,AT5G12130.2"; gene_id "AT5G12130";
Chr5	Araport11	CDS	3921902	3921959	.	+	0	transcript_id "AT5G12130.1"; gene_id "AT5G12130";
Chr5	Araport11	CDS	3921902	3921959	.	+	0	transcript_id "AT5G12130.2"; gene_id "AT5G12130";
Chr5	Araport11	exon	3921902	3921959	.	+	.	transcript_id "AT5G12130.1,AT5G12130.2"; gene_id "AT5G12130";
Chr5	Araport11	CDS	3922057	3922154	.	+	2	transcript_id "AT5G12130.1"; gene_id "AT5G12130";
Chr5	Araport11	CDS	3922057	3922154	.	+	2	transcript_id "AT5G12130.2"; gene_id "AT5G12130";
Chr5	Araport11	exon	3922057	3922485	.	+	.	transcript_id "AT5G12130.1,AT5G12130.2"; gene_id "AT5G12130";
Chr5	Araport11	three_prime_UTR	3922155	3922485	.	+	.	transcript_id "AT5G12130.1,AT5G12130.2"; gene_id "AT5G12130";
Chr5	Araport11	gene	3922591	3924058	.	-	.	transcript_id "AT5G12140"; gene_id "AT5G12140";
Chr5	Araport11	mRNA	3922591	3924058	.	-	.	transcript_id "AT5G12140"; gene_id "AT5G12140.1";
Chr5	Araport11	exon	3922591	3923174	.	-	.	transcript_id "AT5G12140.1"; gene_id "AT5G12140";
Chr5	Araport11	three_prime_UTR	3922591	3923174	.	-	.	transcript_id "AT5G12140.1"; gene_id "AT5G12140";
Chr5	Araport11	three_prime_UTR	3923270	3923294	.	-	.	transcript_id "AT5G12140.1"; gene_id "AT5G12140";
Chr5	Araport11	exon	3923270	3923480	.	-	.	transcript_id "AT5G12140.1"; gene_id "AT5G12140";
Chr5	Araport11	CDS	3923295	3923480	.	-	0	transcript_id "AT5G12140.1"; gene_id "AT5G12140";
Chr5	Araport11	protein	3923295	3923936	.	-	.	transcript_id "AT5G12140.1"; gene_id "AT5G12140";
Chr5	Araport11	CDS	3923817	3923936	.	-	0	transcript_id "AT5G12140.1"; gene_id "AT5G12140";
Chr5	Araport11	exon	3923817	3924058	.	-	.	transcript_id "AT5G12140.1"; gene_id "AT5G12140";
Chr5	Araport11	five_prime_UTR	3923937	3924058	.	-	.	transcript_id "AT5G12140.1"; gene_id "AT5G12140";
Chr5	Araport11	gene	3924107	3930441	.	-	.	transcript_id "AT5G12150"; gene_id "AT5G12150";
Chr5	Araport11	mRNA	3924107	3930441	.	-	.	transcript_id "AT5G12150"; gene_id "AT5G12150.1";
Chr5	Araport11	three_prime_UTR	3924107	3924392	.	-	.	transcript_id "AT5G12150.1"; gene_id "AT5G12150";
Chr5	Araport11	exon	3924107	3924578	.	-	.	transcript_id "AT5G12150.1"; gene_id "AT5G12150";
Chr5	Araport11	mRNA	3924126	3930305	.	-	.	transcript_id "AT5G12150"; gene_id "AT5G12150.2";
Chr5	Araport11	three_prime_UTR	3924126	3924631	.	-	.	transcript_id "AT5G12150.2"; gene_id "AT5G12150";
Chr5	Araport11	exon	3924126	3924769	.	-	.	transcript_id "AT5G12150.2"; gene_id "AT5G12150";
Chr5	Araport11	CDS	3924393	3924578	.	-	0	transcript_id "AT5G12150.1"; gene_id "AT5G12150";
Chr5	Araport11	protein	3924393	3930100	.	-	.	transcript_id "AT5G12150.1"; gene_id "AT5G12150";
Chr5	Araport11	CDS	3924632	3924769	.	-	0	transcript_id "AT5G12150.2"; gene_id "AT5G12150";
Chr5	Araport11	protein	3924632	3930100	.	-	.	transcript_id "AT5G12150.2"; gene_id "AT5G12150";
Chr5	Araport11	exon	3924653	3924769	.	-	.	transcript_id "AT5G12150.1"; gene_id "AT5G12150";
Chr5	Araport11	CDS	3924653	3924769	.	-	0	transcript_id "AT5G12150.1"; gene_id "AT5G12150";
Chr5	Araport11	CDS	3924866	3924932	.	-	1	transcript_id "AT5G12150.1"; gene_id "AT5G12150";
Chr5	Araport11	CDS	3924866	3924932	.	-	1	transcript_id "AT5G12150.2"; gene_id "AT5G12150";
Chr5	Araport11	exon	3924866	3924932	.	-	.	transcript_id "AT5G12150.1,AT5G12150.2"; gene_id "AT5G12150";
Chr5	Araport11	CDS	3925047	3925216	.	-	0	transcript_id "AT5G12150.1"; gene_id "AT5G12150";
Chr5	Araport11	CDS	3925047	3925216	.	-	0	transcript_id "AT5G12150.2"; gene_id "AT5G12150";
Chr5	Araport11	exon	3925047	3925216	.	-	.	transcript_id "AT5G12150.1,AT5G12150.2"; gene_id "AT5G12150";
Chr5	Araport11	CDS	3925309	3925419	.	-	0	transcript_id "AT5G12150.1"; gene_id "AT5G12150";
Chr5	Araport11	CDS	3925309	3925419	.	-	0	transcript_id "AT5G12150.2"; gene_id "AT5G12150";
Chr5	Araport11	exon	3925309	3925419	.	-	.	transcript_id "AT5G12150.1,AT5G12150.2"; gene_id "AT5G12150";
Chr5	Araport11	CDS	3925533	3925616	.	-	0	transcript_id "AT5G12150.1"; gene_id "AT5G12150";
Chr5	Araport11	CDS	3925533	3925616	.	-	0	transcript_id "AT5G12150.2"; gene_id "AT5G12150";
Chr5	Araport11	exon	3925533	3925616	.	-	.	transcript_id "AT5G12150.1,AT5G12150.2"; gene_id "AT5G12150";
Chr5	Araport11	CDS	3925692	3925752	.	-	1	transcript_id "AT5G12150.1"; gene_id "AT5G12150";
Chr5	Araport11	CDS	3925692	3925752	.	-	1	transcript_id "AT5G12150.2"; gene_id "AT5G12150";
Chr5	Araport11	exon	3925692	3925752	.	-	.	transcript_id "AT5G12150.1,AT5G12150.2"; gene_id "AT5G12150";
Chr5	Araport11	CDS	3925994	3926043	.	-	0	transcript_id "AT5G12150.1"; gene_id "AT5G12150";
Chr5	Araport11	CDS	3925994	3926043	.	-	0	transcript_id "AT5G12150.2"; gene_id "AT5G12150";
Chr5	Araport11	exon	3925994	3926043	.	-	.	transcript_id "AT5G12150.1,AT5G12150.2"; gene_id "AT5G12150";
Chr5	Araport11	CDS	3926482	3926784	.	-	0	transcript_id "AT5G12150.1"; gene_id "AT5G12150";
Chr5	Araport11	CDS	3926482	3926784	.	-	0	transcript_id "AT5G12150.2"; gene_id "AT5G12150";
Chr5	Araport11	exon	3926482	3926784	.	-	.	transcript_id "AT5G12150.1,AT5G12150.2"; gene_id "AT5G12150";
Chr5	Araport11	CDS	3927058	3927276	.	-	0	transcript_id "AT5G12150.1"; gene_id "AT5G12150";
Chr5	Araport11	CDS	3927058	3927276	.	-	0	transcript_id "AT5G12150.2"; gene_id "AT5G12150";
Chr5	Araport11	exon	3927058	3927276	.	-	.	transcript_id "AT5G12150.1,AT5G12150.2"; gene_id "AT5G12150";
Chr5	Araport11	CDS	3927348	3927588	.	-	1	transcript_id "AT5G12150.1"; gene_id "AT5G12150";
Chr5	Araport11	CDS	3927348	3927588	.	-	1	transcript_id "AT5G12150.2"; gene_id "AT5G12150";
Chr5	Araport11	exon	3927348	3927588	.	-	.	transcript_id "AT5G12150.1,AT5G12150.2"; gene_id "AT5G12150";
Chr5	Araport11	CDS	3927790	3927877	.	-	2	transcript_id "AT5G12150.1"; gene_id "AT5G12150";
Chr5	Araport11	CDS	3927790	3927877	.	-	2	transcript_id "AT5G12150.2"; gene_id "AT5G12150";
Chr5	Araport11	exon	3927790	3927877	.	-	.	transcript_id "AT5G12150.1,AT5G12150.2"; gene_id "AT5G12150";
Chr5	Araport11	CDS	3927958	3928027	.	-	0	transcript_id "AT5G12150.1"; gene_id "AT5G12150";
Chr5	Araport11	CDS	3927958	3928027	.	-	0	transcript_id "AT5G12150.2"; gene_id "AT5G12150";
Chr5	Araport11	exon	3927958	3928027	.	-	.	transcript_id "AT5G12150.1,AT5G12150.2"; gene_id "AT5G12150";
Chr5	Araport11	CDS	3928105	3928160	.	-	2	transcript_id "AT5G12150.1"; gene_id "AT5G12150";
Chr5	Araport11	CDS	3928105	3928160	.	-	2	transcript_id "AT5G12150.2"; gene_id "AT5G12150";
Chr5	Araport11	exon	3928105	3928160	.	-	.	transcript_id "AT5G12150.1,AT5G12150.2"; gene_id "AT5G12150";
Chr5	Araport11	CDS	3928323	3928400	.	-	2	transcript_id "AT5G12150.1"; gene_id "AT5G12150";
Chr5	Araport11	CDS	3928323	3928400	.	-	2	transcript_id "AT5G12150.2"; gene_id "AT5G12150";
Chr5	Araport11	exon	3928323	3928400	.	-	.	transcript_id "AT5G12150.1,AT5G12150.2"; gene_id "AT5G12150";
Chr5	Araport11	CDS	3928639	3928758	.	-	2	transcript_id "AT5G12150.1"; gene_id "AT5G12150";
Chr5	Araport11	CDS	3928639	3928758	.	-	2	transcript_id "AT5G12150.2"; gene_id "AT5G12150";
Chr5	Araport11	exon	3928639	3928758	.	-	.	transcript_id "AT5G12150.1,AT5G12150.2"; gene_id "AT5G12150";
Chr5	Araport11	CDS	3928849	3928993	.	-	0	transcript_id "AT5G12150.1"; gene_id "AT5G12150";
Chr5	Araport11	CDS	3928849	3928993	.	-	0	transcript_id "AT5G12150.2"; gene_id "AT5G12150";
Chr5	Araport11	exon	3928849	3928993	.	-	.	transcript_id "AT5G12150.1,AT5G12150.2"; gene_id "AT5G12150";
Chr5	Araport11	CDS	3929095	3929173	.	-	1	transcript_id "AT5G12150.1"; gene_id "AT5G12150";
Chr5	Araport11	CDS	3929095	3929173	.	-	1	transcript_id "AT5G12150.2"; gene_id "AT5G12150";
Chr5	Araport11	exon	3929095	3929173	.	-	.	transcript_id "AT5G12150.1,AT5G12150.2"; gene_id "AT5G12150";
Chr5	Araport11	CDS	3929249	3929319	.	-	0	transcript_id "AT5G12150.1"; gene_id "AT5G12150";
Chr5	Araport11	CDS	3929249	3929319	.	-	0	transcript_id "AT5G12150.2"; gene_id "AT5G12150";
Chr5	Araport11	exon	3929249	3929319	.	-	.	transcript_id "AT5G12150.1,AT5G12150.2"; gene_id "AT5G12150";
Chr5	Araport11	CDS	3929535	3929611	.	-	2	transcript_id "AT5G12150.1"; gene_id "AT5G12150";
Chr5	Araport11	CDS	3929535	3929611	.	-	2	transcript_id "AT5G12150.2"; gene_id "AT5G12150";
Chr5	Araport11	exon	3929535	3929611	.	-	.	transcript_id "AT5G12150.1,AT5G12150.2"; gene_id "AT5G12150";
Chr5	Araport11	CDS	3929710	3929746	.	-	0	transcript_id "AT5G12150.1"; gene_id "AT5G12150";
Chr5	Araport11	CDS	3929710	3929746	.	-	0	transcript_id "AT5G12150.2"; gene_id "AT5G12150";
Chr5	Araport11	exon	3929710	3929746	.	-	.	transcript_id "AT5G12150.1,AT5G12150.2"; gene_id "AT5G12150";
Chr5	Araport11	CDS	3930047	3930100	.	-	0	transcript_id "AT5G12150.1"; gene_id "AT5G12150";
Chr5	Araport11	exon	3930047	3930441	.	-	.	transcript_id "AT5G12150.1"; gene_id "AT5G12150";
Chr5	Araport11	CDS	3930047	3930100	.	-	0	transcript_id "AT5G12150.2"; gene_id "AT5G12150";
Chr5	Araport11	exon	3930047	3930305	.	-	.	transcript_id "AT5G12150.2"; gene_id "AT5G12150";
Chr5	Araport11	five_prime_UTR	3930101	3930441	.	-	.	transcript_id "AT5G12150.1"; gene_id "AT5G12150";
Chr5	Araport11	five_prime_UTR	3930101	3930305	.	-	.	transcript_id "AT5G12150.2"; gene_id "AT5G12150";
Chr5	Araport11	gene	3931349	3935142	.	+	.	transcript_id "AT5G12170"; gene_id "AT5G12170";
Chr5	Araport11	mRNA	3931349	3935142	.	+	.	transcript_id "AT5G12170"; gene_id "AT5G12170.2";
Chr5	Araport11	five_prime_UTR	3931349	3931648	.	+	.	transcript_id "AT5G12170.2"; gene_id "AT5G12170";
Chr5	Araport11	exon	3931349	3932085	.	+	.	transcript_id "AT5G12170.2"; gene_id "AT5G12170";
Chr5	Araport11	mRNA	3931484	3935129	.	+	.	transcript_id "AT5G12170"; gene_id "AT5G12170.3";
Chr5	Araport11	five_prime_UTR	3931484	3931648	.	+	.	transcript_id "AT5G12170.3"; gene_id "AT5G12170";
Chr5	Araport11	exon	3931484	3932085	.	+	.	transcript_id "AT5G12170.3"; gene_id "AT5G12170";
Chr5	Araport11	CDS	3931649	3932085	.	+	0	transcript_id "AT5G12170.2"; gene_id "AT5G12170";
Chr5	Araport11	CDS	3931649	3932085	.	+	0	transcript_id "AT5G12170.3"; gene_id "AT5G12170";
Chr5	Araport11	protein	3931649	3934448	.	+	.	transcript_id "AT5G12170.3"; gene_id "AT5G12170";
Chr5	Araport11	protein	3931649	3934961	.	+	.	transcript_id "AT5G12170.2"; gene_id "AT5G12170";
Chr5	Araport11	CDS	3933438	3933583	.	+	1	transcript_id "AT5G12170.2"; gene_id "AT5G12170";
Chr5	Araport11	CDS	3933438	3933583	.	+	1	transcript_id "AT5G12170.3"; gene_id "AT5G12170";
Chr5	Araport11	exon	3933438	3933583	.	+	.	transcript_id "AT5G12170.2,AT5G12170.3"; gene_id "AT5G12170";
Chr5	Araport11	CDS	3933682	3933719	.	+	2	transcript_id "AT5G12170.2"; gene_id "AT5G12170";
Chr5	Araport11	CDS	3933682	3933719	.	+	2	transcript_id "AT5G12170.3"; gene_id "AT5G12170";
Chr5	Araport11	exon	3933682	3933719	.	+	.	transcript_id "AT5G12170.2,AT5G12170.3"; gene_id "AT5G12170";
Chr5	Araport11	CDS	3933875	3933990	.	+	0	transcript_id "AT5G12170.2"; gene_id "AT5G12170";
Chr5	Araport11	CDS	3933875	3933990	.	+	0	transcript_id "AT5G12170.3"; gene_id "AT5G12170";
Chr5	Araport11	exon	3933875	3933990	.	+	.	transcript_id "AT5G12170.2,AT5G12170.3"; gene_id "AT5G12170";
Chr5	Araport11	CDS	3934076	3934175	.	+	1	transcript_id "AT5G12170.2"; gene_id "AT5G12170";
Chr5	Araport11	CDS	3934076	3934175	.	+	1	transcript_id "AT5G12170.3"; gene_id "AT5G12170";
Chr5	Araport11	exon	3934076	3934175	.	+	.	transcript_id "AT5G12170.2,AT5G12170.3"; gene_id "AT5G12170";
Chr5	Araport11	CDS	3934255	3934290	.	+	0	transcript_id "AT5G12170.2"; gene_id "AT5G12170";
Chr5	Araport11	CDS	3934255	3934290	.	+	0	transcript_id "AT5G12170.3"; gene_id "AT5G12170";
Chr5	Araport11	exon	3934255	3934290	.	+	.	transcript_id "AT5G12170.2,AT5G12170.3"; gene_id "AT5G12170";
Chr5	Araport11	exon	3934380	3934430	.	+	.	transcript_id "AT5G12170.2"; gene_id "AT5G12170";
Chr5	Araport11	CDS	3934380	3934430	.	+	0	transcript_id "AT5G12170.2"; gene_id "AT5G12170";
Chr5	Araport11	CDS	3934380	3934448	.	+	0	transcript_id "AT5G12170.3"; gene_id "AT5G12170";
Chr5	Araport11	exon	3934380	3935129	.	+	.	transcript_id "AT5G12170.3"; gene_id "AT5G12170";
Chr5	Araport11	three_prime_UTR	3934449	3935129	.	+	.	transcript_id "AT5G12170.3"; gene_id "AT5G12170";
Chr5	Araport11	CDS	3934527	3934961	.	+	0	transcript_id "AT5G12170.2"; gene_id "AT5G12170";
Chr5	Araport11	exon	3934527	3935142	.	+	.	transcript_id "AT5G12170.2"; gene_id "AT5G12170";
Chr5	Araport11	three_prime_UTR	3934962	3935142	.	+	.	transcript_id "AT5G12170.2"; gene_id "AT5G12170";
Chr5	Araport11	gene	3936813	3939596	.	+	.	transcript_id "AT5G12180"; gene_id "AT5G12180";
Chr5	Araport11	mRNA	3936813	3939596	.	+	.	transcript_id "AT5G12180"; gene_id "AT5G12180.1";
Chr5	Araport11	five_prime_UTR	3936813	3937135	.	+	.	transcript_id "AT5G12180.1"; gene_id "AT5G12180";
Chr5	Araport11	exon	3936813	3937817	.	+	.	transcript_id "AT5G12180.1"; gene_id "AT5G12180";
Chr5	Araport11	CDS	3937136	3937817	.	+	0	transcript_id "AT5G12180.1"; gene_id "AT5G12180";
Chr5	Araport11	protein	3937136	3939323	.	+	.	transcript_id "AT5G12180.1"; gene_id "AT5G12180";
Chr5	Araport11	exon	3937944	3938087	.	+	.	transcript_id "AT5G12180.1"; gene_id "AT5G12180";
Chr5	Araport11	CDS	3937944	3938087	.	+	2	transcript_id "AT5G12180.1"; gene_id "AT5G12180";
Chr5	Araport11	exon	3938192	3938344	.	+	.	transcript_id "AT5G12180.1"; gene_id "AT5G12180";
Chr5	Araport11	CDS	3938192	3938344	.	+	2	transcript_id "AT5G12180.1"; gene_id "AT5G12180";
Chr5	Araport11	exon	3938422	3938537	.	+	.	transcript_id "AT5G12180.1"; gene_id "AT5G12180";
Chr5	Araport11	CDS	3938422	3938537	.	+	2	transcript_id "AT5G12180.1"; gene_id "AT5G12180";
Chr5	Araport11	exon	3938620	3938787	.	+	.	transcript_id "AT5G12180.1"; gene_id "AT5G12180";
Chr5	Araport11	CDS	3938620	3938787	.	+	0	transcript_id "AT5G12180.1"; gene_id "AT5G12180";
Chr5	Araport11	exon	3938899	3939026	.	+	.	transcript_id "AT5G12180.1"; gene_id "AT5G12180";
Chr5	Araport11	CDS	3938899	3939026	.	+	0	transcript_id "AT5G12180.1"; gene_id "AT5G12180";
Chr5	Araport11	CDS	3939128	3939323	.	+	1	transcript_id "AT5G12180.1"; gene_id "AT5G12180";
Chr5	Araport11	exon	3939128	3939596	.	+	.	transcript_id "AT5G12180.1"; gene_id "AT5G12180";
Chr5	Araport11	three_prime_UTR	3939324	3939596	.	+	.	transcript_id "AT5G12180.1"; gene_id "AT5G12180";
Chr5	Araport11	gene	3939814	3940157	.	-	.	transcript_id ""; gene_id "";
Chr5	Araport11	transcript_region	3939814	3940157	.	-	.	transcript_id "AT5G00380"; gene_id "AT5G00380.1";
Chr5	Araport11	exon	3939814	3939991	.	-	.	transcript_id "AT5G00380.1"; gene_id "AT5G00380";
Chr5	Araport11	exon	3940136	3940157	.	-	.	transcript_id "AT5G00380.1"; gene_id "AT5G00380";
Chr5	Araport11	gene	3940481	3941436	.	-	.	transcript_id "AT5G12190"; gene_id "AT5G12190";
Chr5	Araport11	mRNA	3940481	3941436	.	-	.	transcript_id "AT5G12190"; gene_id "AT5G12190.1";
Chr5	Araport11	three_prime_UTR	3940481	3940730	.	-	.	transcript_id "AT5G12190.1"; gene_id "AT5G12190";
Chr5	Araport11	exon	3940481	3941436	.	-	.	transcript_id "AT5G12190.1"; gene_id "AT5G12190";
Chr5	Araport11	CDS	3940731	3941105	.	-	0	transcript_id "AT5G12190.1"; gene_id "AT5G12190";
Chr5	Araport11	protein	3940731	3941105	.	-	.	transcript_id "AT5G12190.1"; gene_id "AT5G12190";
Chr5	Araport11	five_prime_UTR	3941106	3941436	.	-	.	transcript_id "AT5G12190.1"; gene_id "AT5G12190";
Chr5	Araport11	gene	3941528	3944866	.	-	.	transcript_id "AT5G12200"; gene_id "AT5G12200";
Chr5	Araport11	mRNA	3941528	3944866	.	-	.	transcript_id "AT5G12200"; gene_id "AT5G12200.1";
Chr5	Araport11	three_prime_UTR	3941528	3941699	.	-	.	transcript_id "AT5G12200.1"; gene_id "AT5G12200";
Chr5	Araport11	exon	3941528	3941894	.	-	.	transcript_id "AT5G12200.1"; gene_id "AT5G12200";
Chr5	Araport11	CDS	3941700	3941894	.	-	0	transcript_id "AT5G12200.1"; gene_id "AT5G12200";
Chr5	Araport11	protein	3941700	3944727	.	-	.	transcript_id "AT5G12200.1"; gene_id "AT5G12200";
Chr5	Araport11	exon	3941998	3942154	.	-	.	transcript_id "AT5G12200.1"; gene_id "AT5G12200";
Chr5	Araport11	CDS	3941998	3942154	.	-	1	transcript_id "AT5G12200.1"; gene_id "AT5G12200";
Chr5	Araport11	exon	3942265	3942317	.	-	.	transcript_id "AT5G12200.1"; gene_id "AT5G12200";
Chr5	Araport11	CDS	3942265	3942317	.	-	0	transcript_id "AT5G12200.1"; gene_id "AT5G12200";
Chr5	Araport11	exon	3942392	3942432	.	-	.	transcript_id "AT5G12200.1"; gene_id "AT5G12200";
Chr5	Araport11	CDS	3942392	3942432	.	-	2	transcript_id "AT5G12200.1"; gene_id "AT5G12200";
Chr5	Araport11	exon	3942521	3942608	.	-	.	transcript_id "AT5G12200.1"; gene_id "AT5G12200";
Chr5	Araport11	CDS	3942521	3942608	.	-	0	transcript_id "AT5G12200.1"; gene_id "AT5G12200";
Chr5	Araport11	exon	3942717	3942795	.	-	.	transcript_id "AT5G12200.1"; gene_id "AT5G12200";
Chr5	Araport11	CDS	3942717	3942795	.	-	1	transcript_id "AT5G12200.1"; gene_id "AT5G12200";
Chr5	Araport11	exon	3942876	3942963	.	-	.	transcript_id "AT5G12200.1"; gene_id "AT5G12200";
Chr5	Araport11	CDS	3942876	3942963	.	-	2	transcript_id "AT5G12200.1"; gene_id "AT5G12200";
Chr5	Araport11	exon	3943154	3943274	.	-	.	transcript_id "AT5G12200.1"; gene_id "AT5G12200";
Chr5	Araport11	CDS	3943154	3943274	.	-	0	transcript_id "AT5G12200.1"; gene_id "AT5G12200";
Chr5	Araport11	exon	3943406	3943617	.	-	.	transcript_id "AT5G12200.1"; gene_id "AT5G12200";
Chr5	Araport11	CDS	3943406	3943617	.	-	2	transcript_id "AT5G12200.1"; gene_id "AT5G12200";
Chr5	Araport11	exon	3943727	3943996	.	-	.	transcript_id "AT5G12200.1"; gene_id "AT5G12200";
Chr5	Araport11	CDS	3943727	3943996	.	-	2	transcript_id "AT5G12200.1"; gene_id "AT5G12200";
Chr5	Araport11	exon	3944124	3944175	.	-	.	transcript_id "AT5G12200.1"; gene_id "AT5G12200";
Chr5	Araport11	CDS	3944124	3944175	.	-	0	transcript_id "AT5G12200.1"; gene_id "AT5G12200";
Chr5	Araport11	exon	3944261	3944419	.	-	.	transcript_id "AT5G12200.1"; gene_id "AT5G12200";
Chr5	Araport11	CDS	3944261	3944419	.	-	0	transcript_id "AT5G12200.1"; gene_id "AT5G12200";
Chr5	Araport11	CDS	3944647	3944727	.	-	0	transcript_id "AT5G12200.1"; gene_id "AT5G12200";
Chr5	Araport11	exon	3944647	3944866	.	-	.	transcript_id "AT5G12200.1"; gene_id "AT5G12200";
Chr5	Araport11	five_prime_UTR	3944728	3944866	.	-	.	transcript_id "AT5G12200.1"; gene_id "AT5G12200";
Chr5	Araport11	transposable_element	3944943	3947148	.	+	.	transcript_id "AT5TE14290"; gene_id "AT5TE14290";
Chr5	Araport11	transposon_fragment	3944943	3947148	.	+	.	transcript_id "AT5TE14290"; gene_id "AT5TE14290";
Chr5	Araport11	gene	3947022	3949866	.	+	.	transcript_id "AT5G12210"; gene_id "AT5G12210";
Chr5	Araport11	mRNA	3947022	3949866	.	+	.	transcript_id "AT5G12210"; gene_id "AT5G12210.1";
Chr5	Araport11	five_prime_UTR	3947022	3947253	.	+	.	transcript_id "AT5G12210.1"; gene_id "AT5G12210";
Chr5	Araport11	exon	3947022	3947277	.	+	.	transcript_id "AT5G12210.1"; gene_id "AT5G12210";
Chr5	Araport11	mRNA	3947103	3949866	.	+	.	transcript_id "AT5G12210"; gene_id "AT5G12210.2";
Chr5	Araport11	five_prime_UTR	3947103	3947253	.	+	.	transcript_id "AT5G12210.2"; gene_id "AT5G12210";
Chr5	Araport11	exon	3947103	3947277	.	+	.	transcript_id "AT5G12210.2"; gene_id "AT5G12210";
Chr5	Araport11	CDS	3947254	3947277	.	+	0	transcript_id "AT5G12210.1"; gene_id "AT5G12210";
Chr5	Araport11	CDS	3947254	3947277	.	+	0	transcript_id "AT5G12210.2"; gene_id "AT5G12210";
Chr5	Araport11	protein	3947254	3949595	.	+	.	transcript_id "AT5G12210.1"; gene_id "AT5G12210";
Chr5	Araport11	protein	3947254	3949595	.	+	.	transcript_id "AT5G12210.2"; gene_id "AT5G12210";
Chr5	Araport11	CDS	3947505	3947558	.	+	0	transcript_id "AT5G12210.1"; gene_id "AT5G12210";
Chr5	Araport11	CDS	3947505	3947558	.	+	0	transcript_id "AT5G12210.2"; gene_id "AT5G12210";
Chr5	Araport11	exon	3947505	3947558	.	+	.	transcript_id "AT5G12210.1,AT5G12210.2"; gene_id "AT5G12210";
Chr5	Araport11	exon	3947671	3947821	.	+	.	transcript_id "AT5G12210.1"; gene_id "AT5G12210";
Chr5	Araport11	CDS	3947671	3947821	.	+	0	transcript_id "AT5G12210.1"; gene_id "AT5G12210";
Chr5	Araport11	exon	3947674	3947821	.	+	.	transcript_id "AT5G12210.2"; gene_id "AT5G12210";
Chr5	Araport11	CDS	3947674	3947821	.	+	0	transcript_id "AT5G12210.2"; gene_id "AT5G12210";
Chr5	Araport11	CDS	3948082	3948198	.	+	2	transcript_id "AT5G12210.1"; gene_id "AT5G12210";
Chr5	Araport11	CDS	3948082	3948198	.	+	2	transcript_id "AT5G12210.2"; gene_id "AT5G12210";
Chr5	Araport11	exon	3948082	3948198	.	+	.	transcript_id "AT5G12210.1,AT5G12210.2"; gene_id "AT5G12210";
Chr5	Araport11	CDS	3948362	3948428	.	+	2	transcript_id "AT5G12210.1"; gene_id "AT5G12210";
Chr5	Araport11	CDS	3948362	3948428	.	+	2	transcript_id "AT5G12210.2"; gene_id "AT5G12210";
Chr5	Araport11	exon	3948362	3948428	.	+	.	transcript_id "AT5G12210.1,AT5G12210.2"; gene_id "AT5G12210";
Chr5	Araport11	CDS	3948522	3948670	.	+	1	transcript_id "AT5G12210.1"; gene_id "AT5G12210";
Chr5	Araport11	CDS	3948522	3948670	.	+	1	transcript_id "AT5G12210.2"; gene_id "AT5G12210";
Chr5	Araport11	exon	3948522	3948670	.	+	.	transcript_id "AT5G12210.1,AT5G12210.2"; gene_id "AT5G12210";
Chr5	Araport11	CDS	3948934	3949067	.	+	2	transcript_id "AT5G12210.1"; gene_id "AT5G12210";
Chr5	Araport11	CDS	3948934	3949067	.	+	2	transcript_id "AT5G12210.2"; gene_id "AT5G12210";
Chr5	Araport11	exon	3948934	3949067	.	+	.	transcript_id "AT5G12210.1,AT5G12210.2"; gene_id "AT5G12210";
Chr5	Araport11	CDS	3949153	3949251	.	+	0	transcript_id "AT5G12210.1"; gene_id "AT5G12210";
Chr5	Araport11	CDS	3949153	3949251	.	+	0	transcript_id "AT5G12210.2"; gene_id "AT5G12210";
Chr5	Araport11	exon	3949153	3949251	.	+	.	transcript_id "AT5G12210.1,AT5G12210.2"; gene_id "AT5G12210";
Chr5	Araport11	CDS	3949345	3949420	.	+	0	transcript_id "AT5G12210.1"; gene_id "AT5G12210";
Chr5	Araport11	CDS	3949345	3949420	.	+	0	transcript_id "AT5G12210.2"; gene_id "AT5G12210";
Chr5	Araport11	exon	3949345	3949420	.	+	.	transcript_id "AT5G12210.1,AT5G12210.2"; gene_id "AT5G12210";
Chr5	Araport11	CDS	3949501	3949595	.	+	2	transcript_id "AT5G12210.1"; gene_id "AT5G12210";
Chr5	Araport11	CDS	3949501	3949595	.	+	2	transcript_id "AT5G12210.2"; gene_id "AT5G12210";
Chr5	Araport11	exon	3949501	3949866	.	+	.	transcript_id "AT5G12210.1,AT5G12210.2"; gene_id "AT5G12210";
Chr5	Araport11	three_prime_UTR	3949596	3949866	.	+	.	transcript_id "AT5G12210.1,AT5G12210.2"; gene_id "AT5G12210";
Chr5	Araport11	gene	3950133	3953150	.	+	.	transcript_id "AT5G12220"; gene_id "AT5G12220";
Chr5	Araport11	mRNA	3950133	3953150	.	+	.	transcript_id "AT5G12220"; gene_id "AT5G12220.1";
Chr5	Araport11	five_prime_UTR	3950133	3950217	.	+	.	transcript_id "AT5G12220.1"; gene_id "AT5G12220";
Chr5	Araport11	exon	3950133	3950397	.	+	.	transcript_id "AT5G12220.1"; gene_id "AT5G12220";
Chr5	Araport11	mRNA	3950138	3953144	.	+	.	transcript_id "AT5G12220"; gene_id "AT5G12220.2";
Chr5	Araport11	five_prime_UTR	3950138	3950217	.	+	.	transcript_id "AT5G12220.2"; gene_id "AT5G12220";
Chr5	Araport11	exon	3950138	3950397	.	+	.	transcript_id "AT5G12220.2"; gene_id "AT5G12220";
Chr5	Araport11	CDS	3950218	3950397	.	+	0	transcript_id "AT5G12220.1"; gene_id "AT5G12220";
Chr5	Araport11	CDS	3950218	3950397	.	+	0	transcript_id "AT5G12220.2"; gene_id "AT5G12220";
Chr5	Araport11	protein	3950218	3953014	.	+	.	transcript_id "AT5G12220.1"; gene_id "AT5G12220";
Chr5	Araport11	protein	3950218	3953014	.	+	.	transcript_id "AT5G12220.2"; gene_id "AT5G12220";
Chr5	Araport11	CDS	3950580	3950746	.	+	0	transcript_id "AT5G12220.1"; gene_id "AT5G12220";
Chr5	Araport11	CDS	3950580	3950746	.	+	0	transcript_id "AT5G12220.2"; gene_id "AT5G12220";
Chr5	Araport11	exon	3950580	3950746	.	+	.	transcript_id "AT5G12220.1,AT5G12220.2"; gene_id "AT5G12220";
Chr5	Araport11	exon	3950833	3950939	.	+	.	transcript_id "AT5G12220.1"; gene_id "AT5G12220";
Chr5	Araport11	CDS	3950833	3950939	.	+	1	transcript_id "AT5G12220.1"; gene_id "AT5G12220";
Chr5	Araport11	exon	3950833	3950906	.	+	.	transcript_id "AT5G12220.2"; gene_id "AT5G12220";
Chr5	Araport11	CDS	3950833	3950906	.	+	1	transcript_id "AT5G12220.2"; gene_id "AT5G12220";
Chr5	Araport11	CDS	3951033	3951088	.	+	2	transcript_id "AT5G12220.1"; gene_id "AT5G12220";
Chr5	Araport11	CDS	3951033	3951088	.	+	2	transcript_id "AT5G12220.2"; gene_id "AT5G12220";
Chr5	Araport11	exon	3951033	3951088	.	+	.	transcript_id "AT5G12220.1,AT5G12220.2"; gene_id "AT5G12220";
Chr5	Araport11	CDS	3951309	3951483	.	+	0	transcript_id "AT5G12220.1"; gene_id "AT5G12220";
Chr5	Araport11	CDS	3951309	3951483	.	+	0	transcript_id "AT5G12220.2"; gene_id "AT5G12220";
Chr5	Araport11	exon	3951309	3951483	.	+	.	transcript_id "AT5G12220.1,AT5G12220.2"; gene_id "AT5G12220";
Chr5	Araport11	CDS	3951748	3952032	.	+	2	transcript_id "AT5G12220.1"; gene_id "AT5G12220";
Chr5	Araport11	CDS	3951748	3952032	.	+	2	transcript_id "AT5G12220.2"; gene_id "AT5G12220";
Chr5	Araport11	exon	3951748	3952032	.	+	.	transcript_id "AT5G12220.1,AT5G12220.2"; gene_id "AT5G12220";
Chr5	Araport11	CDS	3952149	3953014	.	+	2	transcript_id "AT5G12220.1"; gene_id "AT5G12220";
Chr5	Araport11	exon	3952149	3953150	.	+	.	transcript_id "AT5G12220.1"; gene_id "AT5G12220";
Chr5	Araport11	CDS	3952149	3953014	.	+	2	transcript_id "AT5G12220.2"; gene_id "AT5G12220";
Chr5	Araport11	exon	3952149	3953144	.	+	.	transcript_id "AT5G12220.2"; gene_id "AT5G12220";
Chr5	Araport11	three_prime_UTR	3953015	3953150	.	+	.	transcript_id "AT5G12220.1"; gene_id "AT5G12220";
Chr5	Araport11	three_prime_UTR	3953015	3953144	.	+	.	transcript_id "AT5G12220.2"; gene_id "AT5G12220";
Chr5	Araport11	gene	3953140	3956185	.	-	.	transcript_id "AT5G12230"; gene_id "AT5G12230";
Chr5	Araport11	mRNA	3953140	3956185	.	-	.	transcript_id "AT5G12230"; gene_id "AT5G12230.1";
Chr5	Araport11	exon	3953140	3953376	.	-	.	transcript_id "AT5G12230.1"; gene_id "AT5G12230";
Chr5	Araport11	three_prime_UTR	3953140	3953376	.	-	.	transcript_id "AT5G12230.1"; gene_id "AT5G12230";
Chr5	Araport11	three_prime_UTR	3953819	3953914	.	-	.	transcript_id "AT5G12230.1"; gene_id "AT5G12230";
Chr5	Araport11	exon	3953819	3953965	.	-	.	transcript_id "AT5G12230.1"; gene_id "AT5G12230";
Chr5	Araport11	CDS	3953915	3953965	.	-	0	transcript_id "AT5G12230.1"; gene_id "AT5G12230";
Chr5	Araport11	protein	3953915	3955285	.	-	.	transcript_id "AT5G12230.1"; gene_id "AT5G12230";
Chr5	Araport11	exon	3954126	3954185	.	-	.	transcript_id "AT5G12230.1"; gene_id "AT5G12230";
Chr5	Araport11	CDS	3954126	3954185	.	-	0	transcript_id "AT5G12230.1"; gene_id "AT5G12230";
Chr5	Araport11	exon	3954375	3954611	.	-	.	transcript_id "AT5G12230.1"; gene_id "AT5G12230";
Chr5	Araport11	CDS	3954375	3954611	.	-	0	transcript_id "AT5G12230.1"; gene_id "AT5G12230";
Chr5	Araport11	exon	3954846	3955135	.	-	.	transcript_id "AT5G12230.1"; gene_id "AT5G12230";
Chr5	Araport11	CDS	3954846	3955135	.	-	2	transcript_id "AT5G12230.1"; gene_id "AT5G12230";
Chr5	Araport11	CDS	3955258	3955285	.	-	0	transcript_id "AT5G12230.1"; gene_id "AT5G12230";
Chr5	Araport11	exon	3955258	3955343	.	-	.	transcript_id "AT5G12230.1"; gene_id "AT5G12230";
Chr5	Araport11	five_prime_UTR	3955286	3955343	.	-	.	transcript_id "AT5G12230.1"; gene_id "AT5G12230";
Chr5	Araport11	exon	3955909	3956185	.	-	.	transcript_id "AT5G12230.1"; gene_id "AT5G12230";
Chr5	Araport11	five_prime_UTR	3955909	3956185	.	-	.	transcript_id "AT5G12230.1"; gene_id "AT5G12230";
Chr5	Araport11	gene	3957521	3958129	.	+	.	transcript_id "AT5G12235"; gene_id "AT5G12235";
Chr5	Araport11	mRNA	3957521	3958129	.	+	.	transcript_id "AT5G12235"; gene_id "AT5G12235.1";
Chr5	Araport11	five_prime_UTR	3957521	3957739	.	+	.	transcript_id "AT5G12235.1"; gene_id "AT5G12235";
Chr5	Araport11	exon	3957521	3958129	.	+	.	transcript_id "AT5G12235.1"; gene_id "AT5G12235";
Chr5	Araport11	CDS	3957740	3958051	.	+	0	transcript_id "AT5G12235.1"; gene_id "AT5G12235";
Chr5	Araport11	protein	3957740	3958051	.	+	.	transcript_id "AT5G12235.1"; gene_id "AT5G12235";
Chr5	Araport11	three_prime_UTR	3958052	3958129	.	+	.	transcript_id "AT5G12235.1"; gene_id "AT5G12235";
Chr5	Araport11	gene	3958148	3958282	.	+	.	transcript_id "AT5G12236"; gene_id "AT5G12236";
Chr5	Araport11	mRNA	3958148	3958282	.	+	.	transcript_id "AT5G12236"; gene_id "AT5G12236.1";
Chr5	Araport11	exon	3958148	3958282	.	+	.	transcript_id "AT5G12236.1"; gene_id "AT5G12236";
Chr5	Araport11	CDS	3958148	3958282	.	+	0	transcript_id "AT5G12236.1"; gene_id "AT5G12236";
Chr5	Araport11	protein	3958148	3958282	.	+	.	transcript_id "AT5G12236.1"; gene_id "AT5G12236";
Chr5	Araport11	gene	3958861	3961020	.	-	.	transcript_id "AT5G12240"; gene_id "AT5G12240";
Chr5	Araport11	mRNA	3958861	3961020	.	-	.	transcript_id "AT5G12240"; gene_id "AT5G12240.2";
Chr5	Araport11	three_prime_UTR	3958861	3959119	.	-	.	transcript_id "AT5G12240.2"; gene_id "AT5G12240";
Chr5	Araport11	mRNA	3958861	3961020	.	-	.	transcript_id "AT5G12240"; gene_id "AT5G12240.1";
Chr5	Araport11	three_prime_UTR	3958861	3959173	.	-	.	transcript_id "AT5G12240.1"; gene_id "AT5G12240";
Chr5	Araport11	exon	3958861	3959173	.	-	.	transcript_id "AT5G12240.2,AT5G12240.1"; gene_id "AT5G12240";
Chr5	Araport11	CDS	3959120	3959173	.	-	0	transcript_id "AT5G12240.2"; gene_id "AT5G12240";
Chr5	Araport11	protein	3959120	3960777	.	-	.	transcript_id "AT5G12240.2"; gene_id "AT5G12240";
Chr5	Araport11	CDS	3959264	3959323	.	-	0	transcript_id "AT5G12240.2"; gene_id "AT5G12240";
Chr5	Araport11	three_prime_UTR	3959264	3959309	.	-	.	transcript_id "AT5G12240.1"; gene_id "AT5G12240";
Chr5	Araport11	exon	3959264	3959323	.	-	.	transcript_id "AT5G12240.2,AT5G12240.1"; gene_id "AT5G12240";
Chr5	Araport11	CDS	3959310	3959323	.	-	2	transcript_id "AT5G12240.1"; gene_id "AT5G12240";
Chr5	Araport11	protein	3959310	3960777	.	-	.	transcript_id "AT5G12240.1"; gene_id "AT5G12240";
Chr5	Araport11	exon	3959632	3959672	.	-	.	transcript_id "AT5G12240.2"; gene_id "AT5G12240";
Chr5	Araport11	CDS	3959632	3959672	.	-	2	transcript_id "AT5G12240.2"; gene_id "AT5G12240";
Chr5	Araport11	CDS	3960211	3960280	.	-	0	transcript_id "AT5G12240.2"; gene_id "AT5G12240";
Chr5	Araport11	CDS	3960211	3960280	.	-	0	transcript_id "AT5G12240.1"; gene_id "AT5G12240";
Chr5	Araport11	exon	3960211	3960280	.	-	.	transcript_id "AT5G12240.2,AT5G12240.1"; gene_id "AT5G12240";
Chr5	Araport11	transposable_element	3960295	3960506	.	-	.	transcript_id "AT5TE14340"; gene_id "AT5TE14340";
Chr5	Araport11	transposon_fragment	3960295	3960506	.	-	.	transcript_id "AT5TE14340"; gene_id "AT5TE14340";
Chr5	Araport11	CDS	3960355	3960408	.	-	0	transcript_id "AT5G12240.2"; gene_id "AT5G12240";
Chr5	Araport11	CDS	3960355	3960408	.	-	0	transcript_id "AT5G12240.1"; gene_id "AT5G12240";
Chr5	Araport11	exon	3960355	3960408	.	-	.	transcript_id "AT5G12240.2,AT5G12240.1"; gene_id "AT5G12240";
Chr5	Araport11	CDS	3960712	3960777	.	-	0	transcript_id "AT5G12240.2"; gene_id "AT5G12240";
Chr5	Araport11	CDS	3960712	3960777	.	-	0	transcript_id "AT5G12240.1"; gene_id "AT5G12240";
Chr5	Araport11	exon	3960712	3961020	.	-	.	transcript_id "AT5G12240.2,AT5G12240.1"; gene_id "AT5G12240";
Chr5	Araport11	five_prime_UTR	3960778	3961020	.	-	.	transcript_id "AT5G12240.2,AT5G12240.1"; gene_id "AT5G12240";
Chr5	Araport11	gene	3960938	3963624	.	-	.	transcript_id "AT5G12250"; gene_id "AT5G12250";
Chr5	Araport11	mRNA	3960938	3963624	.	-	.	transcript_id "AT5G12250"; gene_id "AT5G12250.1";
Chr5	Araport11	three_prime_UTR	3960938	3961316	.	-	.	transcript_id "AT5G12250.1"; gene_id "AT5G12250";
Chr5	Araport11	exon	3960938	3962002	.	-	.	transcript_id "AT5G12250.1"; gene_id "AT5G12250";
Chr5	Araport11	CDS	3961317	3962002	.	-	2	transcript_id "AT5G12250.1"; gene_id "AT5G12250";
Chr5	Araport11	protein	3961317	3962971	.	-	.	transcript_id "AT5G12250.1"; gene_id "AT5G12250";
Chr5	Araport11	exon	3962214	3962483	.	-	.	transcript_id "AT5G12250.1"; gene_id "AT5G12250";
Chr5	Araport11	CDS	3962214	3962483	.	-	2	transcript_id "AT5G12250.1"; gene_id "AT5G12250";
Chr5	Araport11	CDS	3962578	3962971	.	-	0	transcript_id "AT5G12250.1"; gene_id "AT5G12250";
Chr5	Araport11	exon	3962578	3962983	.	-	.	transcript_id "AT5G12250.1"; gene_id "AT5G12250";
Chr5	Araport11	five_prime_UTR	3962972	3962983	.	-	.	transcript_id "AT5G12250.1"; gene_id "AT5G12250";
Chr5	Araport11	exon	3963400	3963624	.	-	.	transcript_id "AT5G12250.1"; gene_id "AT5G12250";
Chr5	Araport11	five_prime_UTR	3963400	3963624	.	-	.	transcript_id "AT5G12250.1"; gene_id "AT5G12250";
Chr5	Araport11	transposable_element	3965398	3965422	.	-	.	transcript_id "AT5TE14350"; gene_id "AT5TE14350";
Chr5	Araport11	transposon_fragment	3965398	3965422	.	-	.	transcript_id "AT5TE14350"; gene_id "AT5TE14350";
Chr5	Araport11	transposable_element	3965423	3966315	.	-	.	transcript_id "AT5TE14355"; gene_id "AT5TE14355";
Chr5	Araport11	transposon_fragment	3965423	3965571	.	-	.	transcript_id "AT5TE14355"; gene_id "AT5TE14355";
Chr5	Araport11	transposable_element	3965705	3965967	.	-	.	transcript_id "AT5TE14360"; gene_id "AT5TE14360";
Chr5	Araport11	transposon_fragment	3965705	3965967	.	-	.	transcript_id "AT5TE14360"; gene_id "AT5TE14360";
Chr5	Araport11	transposon_fragment	3965982	3966315	.	-	.	transcript_id "AT5TE14355"; gene_id "AT5TE14355";
Chr5	Araport11	transposable_element	3966316	3966339	.	-	.	transcript_id "AT5TE14365"; gene_id "AT5TE14365";
Chr5	Araport11	transposon_fragment	3966316	3966339	.	-	.	transcript_id "AT5TE14365"; gene_id "AT5TE14365";
Chr5	Araport11	gene	3966321	3968937	.	+	.	transcript_id "AT5G12260"; gene_id "AT5G12260";
Chr5	Araport11	mRNA	3966321	3968937	.	+	.	transcript_id "AT5G12260"; gene_id "AT5G12260.1";
Chr5	Araport11	five_prime_UTR	3966321	3966416	.	+	.	transcript_id "AT5G12260.1"; gene_id "AT5G12260";
Chr5	Araport11	exon	3966321	3967083	.	+	.	transcript_id "AT5G12260.1"; gene_id "AT5G12260";
Chr5	Araport11	transposable_element	3966340	3966360	.	-	.	transcript_id "AT5TE14370"; gene_id "AT5TE14370";
Chr5	Araport11	transposon_fragment	3966340	3966360	.	-	.	transcript_id "AT5TE14370"; gene_id "AT5TE14370";
Chr5	Araport11	CDS	3966417	3967083	.	+	0	transcript_id "AT5G12260.1"; gene_id "AT5G12260";
Chr5	Araport11	protein	3966417	3968684	.	+	.	transcript_id "AT5G12260.1"; gene_id "AT5G12260";
Chr5	Araport11	exon	3967383	3967546	.	+	.	transcript_id "AT5G12260.1"; gene_id "AT5G12260";
Chr5	Araport11	CDS	3967383	3967546	.	+	2	transcript_id "AT5G12260.1"; gene_id "AT5G12260";
Chr5	Araport11	CDS	3967641	3968684	.	+	0	transcript_id "AT5G12260.1"; gene_id "AT5G12260";
Chr5	Araport11	exon	3967641	3968937	.	+	.	transcript_id "AT5G12260.1"; gene_id "AT5G12260";
Chr5	Araport11	three_prime_UTR	3968685	3968937	.	+	.	transcript_id "AT5G12260.1"; gene_id "AT5G12260";
Chr5	Araport11	gene	3969925	3971452	.	-	.	transcript_id "AT5G12270"; gene_id "AT5G12270";
Chr5	Araport11	mRNA	3969925	3971452	.	-	.	transcript_id "AT5G12270"; gene_id "AT5G12270.1";
Chr5	Araport11	three_prime_UTR	3969925	3970130	.	-	.	transcript_id "AT5G12270.1"; gene_id "AT5G12270";
Chr5	Araport11	exon	3969925	3970716	.	-	.	transcript_id "AT5G12270.1"; gene_id "AT5G12270";
Chr5	Araport11	CDS	3970131	3970716	.	-	1	transcript_id "AT5G12270.1"; gene_id "AT5G12270";
Chr5	Araport11	protein	3970131	3971301	.	-	.	transcript_id "AT5G12270.1"; gene_id "AT5G12270";
Chr5	Araport11	CDS	3970805	3971301	.	-	0	transcript_id "AT5G12270.1"; gene_id "AT5G12270";
Chr5	Araport11	exon	3970805	3971452	.	-	.	transcript_id "AT5G12270.1"; gene_id "AT5G12270";
Chr5	Araport11	five_prime_UTR	3971302	3971452	.	-	.	transcript_id "AT5G12270.1"; gene_id "AT5G12270";
Chr5	Araport11	gene	3971715	3973800	.	-	.	transcript_id "AT5G12280"; gene_id "AT5G12280";
Chr5	Araport11	mRNA	3971715	3973800	.	-	.	transcript_id "AT5G12280"; gene_id "AT5G12280.2";
Chr5	Araport11	three_prime_UTR	3971715	3972292	.	-	.	transcript_id "AT5G12280.2"; gene_id "AT5G12280";
Chr5	Araport11	exon	3971715	3972796	.	-	.	transcript_id "AT5G12280.2"; gene_id "AT5G12280";
Chr5	Araport11	mRNA	3971800	3973644	.	-	.	transcript_id "AT5G12280"; gene_id "AT5G12280.3";
Chr5	Araport11	three_prime_UTR	3971800	3972153	.	-	.	transcript_id "AT5G12280.3"; gene_id "AT5G12280";
Chr5	Araport11	exon	3971800	3972250	.	-	.	transcript_id "AT5G12280.3"; gene_id "AT5G12280";
Chr5	Araport11	mRNA	3972014	3973636	.	-	.	transcript_id "AT5G12280"; gene_id "AT5G12280.1";
Chr5	Araport11	exon	3972014	3972250	.	-	.	transcript_id "AT5G12280.1"; gene_id "AT5G12280";
Chr5	Araport11	CDS	3972014	3972250	.	-	0	transcript_id "AT5G12280.1"; gene_id "AT5G12280";
Chr5	Araport11	protein	3972014	3973636	.	-	.	transcript_id "AT5G12280.1"; gene_id "AT5G12280";
Chr5	Araport11	CDS	3972154	3972250	.	-	1	transcript_id "AT5G12280.3"; gene_id "AT5G12280";
Chr5	Araport11	protein	3972154	3972960	.	-	.	transcript_id "AT5G12280.3"; gene_id "AT5G12280";
Chr5	Araport11	transposable_element	3972220	3972352	.	-	.	transcript_id "AT5TE14390"; gene_id "AT5TE14390";
Chr5	Araport11	transposon_fragment	3972220	3972352	.	-	.	transcript_id "AT5TE14390"; gene_id "AT5TE14390";
Chr5	Araport11	CDS	3972293	3972796	.	-	0	transcript_id "AT5G12280.2"; gene_id "AT5G12280";
Chr5	Araport11	protein	3972293	3972960	.	-	.	transcript_id "AT5G12280.2"; gene_id "AT5G12280";
Chr5	Araport11	exon	3972317	3972988	.	-	.	transcript_id "AT5G12280.1"; gene_id "AT5G12280";
Chr5	Araport11	CDS	3972317	3972988	.	-	0	transcript_id "AT5G12280.1"; gene_id "AT5G12280";
Chr5	Araport11	exon	3972360	3972796	.	-	.	transcript_id "AT5G12280.3"; gene_id "AT5G12280";
Chr5	Araport11	CDS	3972360	3972796	.	-	0	transcript_id "AT5G12280.3"; gene_id "AT5G12280";
Chr5	Araport11	CDS	3972919	3972960	.	-	0	transcript_id "AT5G12280.2"; gene_id "AT5G12280";
Chr5	Araport11	CDS	3972919	3972960	.	-	0	transcript_id "AT5G12280.3"; gene_id "AT5G12280";
Chr5	Araport11	exon	3972919	3973195	.	-	.	transcript_id "AT5G12280.2,AT5G12280.3"; gene_id "AT5G12280";
Chr5	Araport11	five_prime_UTR	3972961	3973195	.	-	.	transcript_id "AT5G12280.2,AT5G12280.3"; gene_id "AT5G12280";
Chr5	Araport11	exon	3973061	3973183	.	-	.	transcript_id "AT5G12280.1"; gene_id "AT5G12280";
Chr5	Araport11	CDS	3973061	3973183	.	-	0	transcript_id "AT5G12280.1"; gene_id "AT5G12280";
Chr5	Araport11	exon	3973292	3973370	.	-	.	transcript_id "AT5G12280.1"; gene_id "AT5G12280";
Chr5	Araport11	CDS	3973292	3973370	.	-	1	transcript_id "AT5G12280.1"; gene_id "AT5G12280";
Chr5	Araport11	exon	3973488	3973800	.	-	.	transcript_id "AT5G12280.2"; gene_id "AT5G12280";
Chr5	Araport11	five_prime_UTR	3973488	3973800	.	-	.	transcript_id "AT5G12280.2"; gene_id "AT5G12280";
Chr5	Araport11	exon	3973488	3973644	.	-	.	transcript_id "AT5G12280.3"; gene_id "AT5G12280";
Chr5	Araport11	five_prime_UTR	3973488	3973644	.	-	.	transcript_id "AT5G12280.3"; gene_id "AT5G12280";
Chr5	Araport11	exon	3973488	3973636	.	-	.	transcript_id "AT5G12280.1"; gene_id "AT5G12280";
Chr5	Araport11	CDS	3973488	3973636	.	-	0	transcript_id "AT5G12280.1"; gene_id "AT5G12280";
Chr5	Araport11	gene	3974119	3978221	.	-	.	transcript_id "AT5G12290"; gene_id "AT5G12290";
Chr5	Araport11	mRNA	3974119	3978221	.	-	.	transcript_id "AT5G12290"; gene_id "AT5G12290.2";
Chr5	Araport11	mRNA	3974119	3978221	.	-	.	transcript_id "AT5G12290"; gene_id "AT5G12290.1";
Chr5	Araport11	mRNA	3974119	3978221	.	-	.	transcript_id "AT5G12290"; gene_id "AT5G12290.3";
Chr5	Araport11	three_prime_UTR	3974119	3974494	.	-	.	transcript_id "AT5G12290.2,AT5G12290.3"; gene_id "AT5G12290";
Chr5	Araport11	mRNA	3974119	3978221	.	-	.	transcript_id "AT5G12290"; gene_id "AT5G12290.4";
Chr5	Araport11	three_prime_UTR	3974119	3974373	.	-	.	transcript_id "AT5G12290.1,AT5G12290.4"; gene_id "AT5G12290";
Chr5	Araport11	exon	3974119	3974494	.	-	.	transcript_id "AT5G12290.2,AT5G12290.1,AT5G12290.3,AT5G12290.4"; gene_id "AT5G12290";
Chr5	Araport11	CDS	3974374	3974494	.	-	1	transcript_id "AT5G12290.1"; gene_id "AT5G12290";
Chr5	Araport11	CDS	3974374	3974494	.	-	1	transcript_id "AT5G12290.4"; gene_id "AT5G12290";
Chr5	Araport11	protein	3974374	3978066	.	-	.	transcript_id "AT5G12290.1"; gene_id "AT5G12290";
Chr5	Araport11	protein	3974374	3978066	.	-	.	transcript_id "AT5G12290.4"; gene_id "AT5G12290";
Chr5	Araport11	CDS	3974644	3974744	.	-	0	transcript_id "AT5G12290.1"; gene_id "AT5G12290";
Chr5	Araport11	three_prime_UTR	3974644	3974855	.	-	.	transcript_id "AT5G12290.2,AT5G12290.3"; gene_id "AT5G12290";
Chr5	Araport11	exon	3974644	3974972	.	-	.	transcript_id "AT5G12290.2,AT5G12290.3"; gene_id "AT5G12290";
Chr5	Araport11	CDS	3974644	3974744	.	-	0	transcript_id "AT5G12290.4"; gene_id "AT5G12290";
Chr5	Araport11	exon	3974644	3974744	.	-	.	transcript_id "AT5G12290.1,AT5G12290.4"; gene_id "AT5G12290";
Chr5	Araport11	CDS	3974856	3974972	.	-	0	transcript_id "AT5G12290.2"; gene_id "AT5G12290";
Chr5	Araport11	CDS	3974856	3974972	.	-	0	transcript_id "AT5G12290.3"; gene_id "AT5G12290";
Chr5	Araport11	protein	3974856	3978066	.	-	.	transcript_id "AT5G12290.2"; gene_id "AT5G12290";
Chr5	Araport11	protein	3974856	3978066	.	-	.	transcript_id "AT5G12290.3"; gene_id "AT5G12290";
Chr5	Araport11	CDS	3974862	3974972	.	-	0	transcript_id "AT5G12290.1"; gene_id "AT5G12290";
Chr5	Araport11	CDS	3974862	3974972	.	-	0	transcript_id "AT5G12290.4"; gene_id "AT5G12290";
Chr5	Araport11	exon	3974862	3974972	.	-	.	transcript_id "AT5G12290.1,AT5G12290.4"; gene_id "AT5G12290";
Chr5	Araport11	CDS	3975114	3975237	.	-	1	transcript_id "AT5G12290.2"; gene_id "AT5G12290";
Chr5	Araport11	CDS	3975114	3975237	.	-	1	transcript_id "AT5G12290.1"; gene_id "AT5G12290";
Chr5	Araport11	CDS	3975114	3975237	.	-	1	transcript_id "AT5G12290.3"; gene_id "AT5G12290";
Chr5	Araport11	CDS	3975114	3975237	.	-	1	transcript_id "AT5G12290.4"; gene_id "AT5G12290";
Chr5	Araport11	exon	3975114	3975237	.	-	.	transcript_id "AT5G12290.2,AT5G12290.1,AT5G12290.3,AT5G12290.4"; gene_id "AT5G12290";
Chr5	Araport11	CDS	3975324	3975352	.	-	0	transcript_id "AT5G12290.2"; gene_id "AT5G12290";
Chr5	Araport11	CDS	3975324	3975352	.	-	0	transcript_id "AT5G12290.1"; gene_id "AT5G12290";
Chr5	Araport11	CDS	3975324	3975352	.	-	0	transcript_id "AT5G12290.3"; gene_id "AT5G12290";
Chr5	Araport11	CDS	3975324	3975352	.	-	0	transcript_id "AT5G12290.4"; gene_id "AT5G12290";
Chr5	Araport11	exon	3975324	3975352	.	-	.	transcript_id "AT5G12290.2,AT5G12290.1,AT5G12290.3,AT5G12290.4"; gene_id "AT5G12290";
Chr5	Araport11	CDS	3975432	3975504	.	-	1	transcript_id "AT5G12290.2"; gene_id "AT5G12290";
Chr5	Araport11	CDS	3975432	3975504	.	-	1	transcript_id "AT5G12290.1"; gene_id "AT5G12290";
Chr5	Araport11	CDS	3975432	3975504	.	-	1	transcript_id "AT5G12290.3"; gene_id "AT5G12290";
Chr5	Araport11	CDS	3975432	3975504	.	-	1	transcript_id "AT5G12290.4"; gene_id "AT5G12290";
Chr5	Araport11	exon	3975432	3975504	.	-	.	transcript_id "AT5G12290.2,AT5G12290.1,AT5G12290.3,AT5G12290.4"; gene_id "AT5G12290";
Chr5	Araport11	CDS	3975728	3975817	.	-	1	transcript_id "AT5G12290.2"; gene_id "AT5G12290";
Chr5	Araport11	CDS	3975728	3975817	.	-	1	transcript_id "AT5G12290.1"; gene_id "AT5G12290";
Chr5	Araport11	CDS	3975728	3975817	.	-	1	transcript_id "AT5G12290.3"; gene_id "AT5G12290";
Chr5	Araport11	CDS	3975728	3975817	.	-	1	transcript_id "AT5G12290.4"; gene_id "AT5G12290";
Chr5	Araport11	exon	3975728	3975817	.	-	.	transcript_id "AT5G12290.2,AT5G12290.1,AT5G12290.3,AT5G12290.4"; gene_id "AT5G12290";
Chr5	Araport11	CDS	3976043	3976143	.	-	0	transcript_id "AT5G12290.2"; gene_id "AT5G12290";
Chr5	Araport11	CDS	3976043	3976143	.	-	0	transcript_id "AT5G12290.1"; gene_id "AT5G12290";
Chr5	Araport11	CDS	3976043	3976143	.	-	0	transcript_id "AT5G12290.3"; gene_id "AT5G12290";
Chr5	Araport11	CDS	3976043	3976143	.	-	0	transcript_id "AT5G12290.4"; gene_id "AT5G12290";
Chr5	Araport11	exon	3976043	3976143	.	-	.	transcript_id "AT5G12290.2,AT5G12290.1,AT5G12290.3,AT5G12290.4"; gene_id "AT5G12290";
Chr5	Araport11	CDS	3976384	3976578	.	-	0	transcript_id "AT5G12290.2"; gene_id "AT5G12290";
Chr5	Araport11	CDS	3976384	3976578	.	-	0	transcript_id "AT5G12290.1"; gene_id "AT5G12290";
Chr5	Araport11	exon	3976384	3976578	.	-	.	transcript_id "AT5G12290.2,AT5G12290.1"; gene_id "AT5G12290";
Chr5	Araport11	CDS	3976384	3976574	.	-	2	transcript_id "AT5G12290.3"; gene_id "AT5G12290";
Chr5	Araport11	CDS	3976384	3976574	.	-	2	transcript_id "AT5G12290.4"; gene_id "AT5G12290";
Chr5	Araport11	exon	3976384	3976574	.	-	.	transcript_id "AT5G12290.3,AT5G12290.4"; gene_id "AT5G12290";
Chr5	Araport11	CDS	3976700	3976865	.	-	0	transcript_id "AT5G12290.3"; gene_id "AT5G12290";
Chr5	Araport11	CDS	3976700	3976865	.	-	0	transcript_id "AT5G12290.4"; gene_id "AT5G12290";
Chr5	Araport11	exon	3976700	3976865	.	-	.	transcript_id "AT5G12290.3,AT5G12290.4"; gene_id "AT5G12290";
Chr5	Araport11	CDS	3976704	3976865	.	-	0	transcript_id "AT5G12290.2"; gene_id "AT5G12290";
Chr5	Araport11	CDS	3976704	3976865	.	-	0	transcript_id "AT5G12290.1"; gene_id "AT5G12290";
Chr5	Araport11	exon	3976704	3976865	.	-	.	transcript_id "AT5G12290.2,AT5G12290.1"; gene_id "AT5G12290";
Chr5	Araport11	CDS	3976977	3977114	.	-	0	transcript_id "AT5G12290.2"; gene_id "AT5G12290";
Chr5	Araport11	CDS	3976977	3977114	.	-	0	transcript_id "AT5G12290.1"; gene_id "AT5G12290";
Chr5	Araport11	CDS	3976977	3977114	.	-	0	transcript_id "AT5G12290.3"; gene_id "AT5G12290";
Chr5	Araport11	CDS	3976977	3977114	.	-	0	transcript_id "AT5G12290.4"; gene_id "AT5G12290";
Chr5	Araport11	exon	3976977	3977114	.	-	.	transcript_id "AT5G12290.2,AT5G12290.1,AT5G12290.3,AT5G12290.4"; gene_id "AT5G12290";
Chr5	Araport11	CDS	3977215	3977418	.	-	0	transcript_id "AT5G12290.2"; gene_id "AT5G12290";
Chr5	Araport11	CDS	3977215	3977418	.	-	0	transcript_id "AT5G12290.1"; gene_id "AT5G12290";
Chr5	Araport11	CDS	3977215	3977418	.	-	0	transcript_id "AT5G12290.3"; gene_id "AT5G12290";
Chr5	Araport11	CDS	3977215	3977418	.	-	0	transcript_id "AT5G12290.4"; gene_id "AT5G12290";
Chr5	Araport11	exon	3977215	3977418	.	-	.	transcript_id "AT5G12290.2,AT5G12290.1,AT5G12290.3,AT5G12290.4"; gene_id "AT5G12290";
Chr5	Araport11	CDS	3977512	3977638	.	-	1	transcript_id "AT5G12290.2"; gene_id "AT5G12290";
Chr5	Araport11	CDS	3977512	3977638	.	-	1	transcript_id "AT5G12290.1"; gene_id "AT5G12290";
Chr5	Araport11	CDS	3977512	3977638	.	-	1	transcript_id "AT5G12290.3"; gene_id "AT5G12290";
Chr5	Araport11	CDS	3977512	3977638	.	-	1	transcript_id "AT5G12290.4"; gene_id "AT5G12290";
Chr5	Araport11	exon	3977512	3977638	.	-	.	transcript_id "AT5G12290.2,AT5G12290.1,AT5G12290.3,AT5G12290.4"; gene_id "AT5G12290";
Chr5	Araport11	CDS	3977834	3978066	.	-	0	transcript_id "AT5G12290.2"; gene_id "AT5G12290";
Chr5	Araport11	CDS	3977834	3978066	.	-	0	transcript_id "AT5G12290.1"; gene_id "AT5G12290";
Chr5	Araport11	CDS	3977834	3978066	.	-	0	transcript_id "AT5G12290.3"; gene_id "AT5G12290";
Chr5	Araport11	CDS	3977834	3978066	.	-	0	transcript_id "AT5G12290.4"; gene_id "AT5G12290";
Chr5	Araport11	exon	3977834	3978221	.	-	.	transcript_id "AT5G12290.2,AT5G12290.1,AT5G12290.3,AT5G12290.4"; gene_id "AT5G12290";
Chr5	Araport11	five_prime_UTR	3978067	3978221	.	-	.	transcript_id "AT5G12290.2,AT5G12290.1,AT5G12290.3,AT5G12290.4"; gene_id "AT5G12290";
Chr5	Araport11	gene	3978281	3980021	.	-	.	transcript_id "AT5G12300"; gene_id "AT5G12300";
Chr5	Araport11	mRNA	3978281	3980021	.	-	.	transcript_id "AT5G12300"; gene_id "AT5G12300.1";
Chr5	Araport11	three_prime_UTR	3978281	3978507	.	-	.	transcript_id "AT5G12300.1"; gene_id "AT5G12300";
Chr5	Araport11	exon	3978281	3980021	.	-	.	transcript_id "AT5G12300.1"; gene_id "AT5G12300";
Chr5	Araport11	CDS	3978508	3979632	.	-	0	transcript_id "AT5G12300.1"; gene_id "AT5G12300";
Chr5	Araport11	protein	3978508	3979632	.	-	.	transcript_id "AT5G12300.1"; gene_id "AT5G12300";
Chr5	Araport11	five_prime_UTR	3979633	3980021	.	-	.	transcript_id "AT5G12300.1"; gene_id "AT5G12300";
Chr5	Araport11	gene	3980179	3982528	.	-	.	transcript_id "AT5G12310"; gene_id "AT5G12310";
Chr5	Araport11	mRNA	3980179	3982528	.	-	.	transcript_id "AT5G12310"; gene_id "AT5G12310.1";
Chr5	Araport11	three_prime_UTR	3980179	3980484	.	-	.	transcript_id "AT5G12310.1"; gene_id "AT5G12310";
Chr5	Araport11	exon	3980179	3980947	.	-	.	transcript_id "AT5G12310.1"; gene_id "AT5G12310";
Chr5	Araport11	CDS	3980485	3980947	.	-	1	transcript_id "AT5G12310.1"; gene_id "AT5G12310";
Chr5	Araport11	protein	3980485	3982093	.	-	.	transcript_id "AT5G12310.1"; gene_id "AT5G12310";
Chr5	Araport11	exon	3981104	3981208	.	-	.	transcript_id "AT5G12310.1"; gene_id "AT5G12310";
Chr5	Araport11	CDS	3981104	3981208	.	-	1	transcript_id "AT5G12310.1"; gene_id "AT5G12310";
Chr5	Araport11	exon	3981572	3981702	.	-	.	transcript_id "AT5G12310.1"; gene_id "AT5G12310";
Chr5	Araport11	CDS	3981572	3981702	.	-	0	transcript_id "AT5G12310.1"; gene_id "AT5G12310";
Chr5	Araport11	CDS	3982028	3982093	.	-	0	transcript_id "AT5G12310.1"; gene_id "AT5G12310";
Chr5	Araport11	exon	3982028	3982528	.	-	.	transcript_id "AT5G12310.1"; gene_id "AT5G12310";
Chr5	Araport11	five_prime_UTR	3982094	3982528	.	-	.	transcript_id "AT5G12310.1"; gene_id "AT5G12310";
Chr5	Araport11	gene	3982577	3984112	.	+	.	transcript_id "AT5G12320"; gene_id "AT5G12320";
Chr5	Araport11	mRNA	3982577	3984112	.	+	.	transcript_id "AT5G12320"; gene_id "AT5G12320.1";
Chr5	Araport11	five_prime_UTR	3982577	3982761	.	+	.	transcript_id "AT5G12320.1"; gene_id "AT5G12320";
Chr5	Araport11	exon	3982577	3982812	.	+	.	transcript_id "AT5G12320.1"; gene_id "AT5G12320";
Chr5	Araport11	CDS	3982762	3982812	.	+	0	transcript_id "AT5G12320.1"; gene_id "AT5G12320";
Chr5	Araport11	protein	3982762	3983899	.	+	.	transcript_id "AT5G12320.1"; gene_id "AT5G12320";
Chr5	Araport11	exon	3982920	3983007	.	+	.	transcript_id "AT5G12320.1"; gene_id "AT5G12320";
Chr5	Araport11	CDS	3982920	3983007	.	+	0	transcript_id "AT5G12320.1"; gene_id "AT5G12320";
Chr5	Araport11	exon	3983353	3983417	.	+	.	transcript_id "AT5G12320.1"; gene_id "AT5G12320";
Chr5	Araport11	CDS	3983353	3983417	.	+	2	transcript_id "AT5G12320.1"; gene_id "AT5G12320";
Chr5	Araport11	exon	3983521	3983589	.	+	.	transcript_id "AT5G12320.1"; gene_id "AT5G12320";
Chr5	Araport11	CDS	3983521	3983589	.	+	0	transcript_id "AT5G12320.1"; gene_id "AT5G12320";
Chr5	Araport11	exon	3983663	3983712	.	+	.	transcript_id "AT5G12320.1"; gene_id "AT5G12320";
Chr5	Araport11	CDS	3983663	3983712	.	+	0	transcript_id "AT5G12320.1"; gene_id "AT5G12320";
Chr5	Araport11	CDS	3983788	3983899	.	+	1	transcript_id "AT5G12320.1"; gene_id "AT5G12320";
Chr5	Araport11	exon	3983788	3984112	.	+	.	transcript_id "AT5G12320.1"; gene_id "AT5G12320";
Chr5	Araport11	three_prime_UTR	3983900	3984112	.	+	.	transcript_id "AT5G12320.1"; gene_id "AT5G12320";
Chr5	Araport11	gene	3987375	3989876	.	-	.	transcript_id "AT5G12330"; gene_id "AT5G12330";
Chr5	Araport11	mRNA	3987375	3989754	.	-	.	transcript_id "AT5G12330"; gene_id "AT5G12330.2";
Chr5	Araport11	mRNA	3987375	3989833	.	-	.	transcript_id "AT5G12330"; gene_id "AT5G12330.4";
Chr5	Araport11	mRNA	3987375	3989876	.	-	.	transcript_id "AT5G12330"; gene_id "AT5G12330.1";
Chr5	Araport11	three_prime_UTR	3987375	3987676	.	-	.	transcript_id "AT5G12330.2,AT5G12330.4,AT5G12330.1"; gene_id "AT5G12330";
Chr5	Araport11	exon	3987375	3987996	.	-	.	transcript_id "AT5G12330.2,AT5G12330.4,AT5G12330.1"; gene_id "AT5G12330";
Chr5	Araport11	CDS	3987677	3987996	.	-	2	transcript_id "AT5G12330.2"; gene_id "AT5G12330";
Chr5	Araport11	CDS	3987677	3987996	.	-	2	transcript_id "AT5G12330.4"; gene_id "AT5G12330";
Chr5	Araport11	CDS	3987677	3987996	.	-	2	transcript_id "AT5G12330.1"; gene_id "AT5G12330";
Chr5	Araport11	protein	3987677	3989074	.	-	.	transcript_id "AT5G12330.2"; gene_id "AT5G12330";
Chr5	Araport11	protein	3987677	3989074	.	-	.	transcript_id "AT5G12330.1"; gene_id "AT5G12330";
Chr5	Araport11	protein	3987677	3989408	.	-	.	transcript_id "AT5G12330.4"; gene_id "AT5G12330";
Chr5	Araport11	mRNA	3987977	3989647	.	-	.	transcript_id "AT5G12330"; gene_id "AT5G12330.3";
Chr5	Araport11	three_prime_UTR	3987977	3988393	.	-	.	transcript_id "AT5G12330.3"; gene_id "AT5G12330";
Chr5	Araport11	exon	3987977	3989647	.	-	.	transcript_id "AT5G12330.3"; gene_id "AT5G12330";
Chr5	Araport11	CDS	3988394	3989074	.	-	0	transcript_id "AT5G12330.3"; gene_id "AT5G12330";
Chr5	Araport11	protein	3988394	3989074	.	-	.	transcript_id "AT5G12330.3"; gene_id "AT5G12330";
Chr5	Araport11	CDS	3988432	3989074	.	-	0	transcript_id "AT5G12330.2"; gene_id "AT5G12330";
Chr5	Araport11	exon	3988432	3989330	.	-	.	transcript_id "AT5G12330.2"; gene_id "AT5G12330";
Chr5	Araport11	exon	3988432	3989313	.	-	.	transcript_id "AT5G12330.4"; gene_id "AT5G12330";
Chr5	Araport11	CDS	3988432	3989313	.	-	2	transcript_id "AT5G12330.4"; gene_id "AT5G12330";
Chr5	Araport11	CDS	3988432	3989074	.	-	0	transcript_id "AT5G12330.1"; gene_id "AT5G12330";
Chr5	Araport11	exon	3988432	3989876	.	-	.	transcript_id "AT5G12330.1"; gene_id "AT5G12330";
Chr5	Araport11	five_prime_UTR	3989075	3989330	.	-	.	transcript_id "AT5G12330.2"; gene_id "AT5G12330";
Chr5	Araport11	five_prime_UTR	3989075	3989876	.	-	.	transcript_id "AT5G12330.1"; gene_id "AT5G12330";
Chr5	Araport11	five_prime_UTR	3989075	3989647	.	-	.	transcript_id "AT5G12330.3"; gene_id "AT5G12330";
Chr5	Araport11	CDS	3989387	3989408	.	-	0	transcript_id "AT5G12330.4"; gene_id "AT5G12330";
Chr5	Araport11	exon	3989387	3989833	.	-	.	transcript_id "AT5G12330.4"; gene_id "AT5G12330";
Chr5	Araport11	five_prime_UTR	3989409	3989833	.	-	.	transcript_id "AT5G12330.4"; gene_id "AT5G12330";
Chr5	Araport11	exon	3989690	3989754	.	-	.	transcript_id "AT5G12330.2"; gene_id "AT5G12330";
Chr5	Araport11	five_prime_UTR	3989690	3989754	.	-	.	transcript_id "AT5G12330.2"; gene_id "AT5G12330";
Chr5	Araport11	gene	3991913	3992436	.	+	.	transcript_id ""; gene_id "";
Chr5	Araport11	transcript_region	3991913	3992397	.	+	.	transcript_id "AT5G00385"; gene_id "AT5G00385.1";
Chr5	Araport11	transcript_region	3991913	3992436	.	+	.	transcript_id "AT5G00385"; gene_id "AT5G00385.2";
Chr5	Araport11	exon	3991913	3991968	.	+	.	transcript_id "AT5G00385.1,AT5G00385.2"; gene_id "AT5G00385";
Chr5	Araport11	exon	3992049	3992397	.	+	.	transcript_id "AT5G00385.1"; gene_id "AT5G00385";
Chr5	Araport11	exon	3992049	3992190	.	+	.	transcript_id "AT5G00385.2"; gene_id "AT5G00385";
Chr5	Araport11	exon	3992417	3992436	.	+	.	transcript_id "AT5G00385.2"; gene_id "AT5G00385";
Chr5	Araport11	gene	3992623	3993767	.	-	.	transcript_id "AT5G12340"; gene_id "AT5G12340";
Chr5	Araport11	mRNA	3992623	3993767	.	-	.	transcript_id "AT5G12340"; gene_id "AT5G12340.2";
Chr5	Araport11	three_prime_UTR	3992623	3992947	.	-	.	transcript_id "AT5G12340.2"; gene_id "AT5G12340";
Chr5	Araport11	exon	3992623	3993767	.	-	.	transcript_id "AT5G12340.2"; gene_id "AT5G12340";
Chr5	Araport11	CDS	3992948	3993619	.	-	0	transcript_id "AT5G12340.2"; gene_id "AT5G12340";
Chr5	Araport11	mRNA	3992948	3993610	.	-	.	transcript_id "AT5G12340"; gene_id "AT5G12340.1";
Chr5	Araport11	exon	3992948	3993610	.	-	.	transcript_id "AT5G12340.1"; gene_id "AT5G12340";
Chr5	Araport11	CDS	3992948	3993610	.	-	0	transcript_id "AT5G12340.1"; gene_id "AT5G12340";
Chr5	Araport11	protein	3992948	3993610	.	-	.	transcript_id "AT5G12340.1"; gene_id "AT5G12340";
Chr5	Araport11	protein	3992948	3993619	.	-	.	transcript_id "AT5G12340.2"; gene_id "AT5G12340";
Chr5	Araport11	five_prime_UTR	3993620	3993767	.	-	.	transcript_id "AT5G12340.2"; gene_id "AT5G12340";
Chr5	Araport11	transposable_element	3994516	3995317	.	-	.	transcript_id "AT5TE14470"; gene_id "AT5TE14470";
Chr5	Araport11	transposon_fragment	3994516	3995317	.	-	.	transcript_id "AT5TE14470"; gene_id "AT5TE14470";
Chr5	Araport11	gene	3995310	4000801	.	+	.	transcript_id "AT5G12350"; gene_id "AT5G12350";
Chr5	Araport11	mRNA	3995310	4000801	.	+	.	transcript_id "AT5G12350"; gene_id "AT5G12350.1";
Chr5	Araport11	five_prime_UTR	3995310	3995788	.	+	.	transcript_id "AT5G12350.1"; gene_id "AT5G12350";
Chr5	Araport11	exon	3995310	3995857	.	+	.	transcript_id "AT5G12350.1"; gene_id "AT5G12350";
Chr5	Araport11	CDS	3995789	3995857	.	+	0	transcript_id "AT5G12350.1"; gene_id "AT5G12350";
Chr5	Araport11	protein	3995789	4000545	.	+	.	transcript_id "AT5G12350.1"; gene_id "AT5G12350";
Chr5	Araport11	exon	3996374	3996460	.	+	.	transcript_id "AT5G12350.1"; gene_id "AT5G12350";
Chr5	Araport11	CDS	3996374	3996460	.	+	0	transcript_id "AT5G12350.1"; gene_id "AT5G12350";
Chr5	Araport11	exon	3996627	3996716	.	+	.	transcript_id "AT5G12350.1"; gene_id "AT5G12350";
Chr5	Araport11	CDS	3996627	3996716	.	+	0	transcript_id "AT5G12350.1"; gene_id "AT5G12350";
Chr5	Araport11	exon	3996916	3996996	.	+	.	transcript_id "AT5G12350.1"; gene_id "AT5G12350";
Chr5	Araport11	CDS	3996916	3996996	.	+	0	transcript_id "AT5G12350.1"; gene_id "AT5G12350";
Chr5	Araport11	exon	3997117	3997311	.	+	.	transcript_id "AT5G12350.1"; gene_id "AT5G12350";
Chr5	Araport11	CDS	3997117	3997311	.	+	0	transcript_id "AT5G12350.1"; gene_id "AT5G12350";
Chr5	Araport11	exon	3997385	3999502	.	+	.	transcript_id "AT5G12350.1"; gene_id "AT5G12350";
Chr5	Araport11	CDS	3997385	3999502	.	+	0	transcript_id "AT5G12350.1"; gene_id "AT5G12350";
Chr5	Araport11	exon	3999779	3999925	.	+	.	transcript_id "AT5G12350.1"; gene_id "AT5G12350";
Chr5	Araport11	CDS	3999779	3999925	.	+	0	transcript_id "AT5G12350.1"; gene_id "AT5G12350";
Chr5	Araport11	exon	4000015	4000337	.	+	.	transcript_id "AT5G12350.1"; gene_id "AT5G12350";
Chr5	Araport11	CDS	4000015	4000337	.	+	0	transcript_id "AT5G12350.1"; gene_id "AT5G12350";
Chr5	Araport11	CDS	4000428	4000545	.	+	1	transcript_id "AT5G12350.1"; gene_id "AT5G12350";
Chr5	Araport11	exon	4000428	4000801	.	+	.	transcript_id "AT5G12350.1"; gene_id "AT5G12350";
Chr5	Araport11	three_prime_UTR	4000546	4000801	.	+	.	transcript_id "AT5G12350.1"; gene_id "AT5G12350";
Chr5	Araport11	gene	4000699	4002742	.	-	.	transcript_id "AT5G12360"; gene_id "AT5G12360";
Chr5	Araport11	mRNA	4000699	4002351	.	-	.	transcript_id "AT5G12360"; gene_id "AT5G12360.1";
Chr5	Araport11	three_prime_UTR	4000699	4000889	.	-	.	transcript_id "AT5G12360.1"; gene_id "AT5G12360";
Chr5	Araport11	exon	4000699	4001087	.	-	.	transcript_id "AT5G12360.1"; gene_id "AT5G12360";
Chr5	Araport11	CDS	4000890	4001087	.	-	0	transcript_id "AT5G12360.1"; gene_id "AT5G12360";
Chr5	Araport11	mRNA	4000890	4002742	.	-	.	transcript_id "AT5G12360"; gene_id "AT5G12360.2";
Chr5	Araport11	exon	4000890	4001087	.	-	.	transcript_id "AT5G12360.2"; gene_id "AT5G12360";
Chr5	Araport11	CDS	4000890	4001087	.	-	0	transcript_id "AT5G12360.2"; gene_id "AT5G12360";
Chr5	Araport11	protein	4000890	4002248	.	-	.	transcript_id "AT5G12360.1"; gene_id "AT5G12360";
Chr5	Araport11	protein	4000890	4002248	.	-	.	transcript_id "AT5G12360.2"; gene_id "AT5G12360";
Chr5	Araport11	CDS	4001273	4001319	.	-	2	transcript_id "AT5G12360.1"; gene_id "AT5G12360";
Chr5	Araport11	CDS	4001273	4001319	.	-	2	transcript_id "AT5G12360.2"; gene_id "AT5G12360";
Chr5	Araport11	exon	4001273	4001319	.	-	.	transcript_id "AT5G12360.1,AT5G12360.2"; gene_id "AT5G12360";
Chr5	Araport11	CDS	4001418	4001687	.	-	2	transcript_id "AT5G12360.1"; gene_id "AT5G12360";
Chr5	Araport11	CDS	4001418	4001687	.	-	2	transcript_id "AT5G12360.2"; gene_id "AT5G12360";
Chr5	Araport11	exon	4001418	4001687	.	-	.	transcript_id "AT5G12360.1,AT5G12360.2"; gene_id "AT5G12360";
Chr5	Araport11	CDS	4002179	4002248	.	-	0	transcript_id "AT5G12360.1"; gene_id "AT5G12360";
Chr5	Araport11	exon	4002179	4002351	.	-	.	transcript_id "AT5G12360.1"; gene_id "AT5G12360";
Chr5	Araport11	CDS	4002179	4002248	.	-	0	transcript_id "AT5G12360.2"; gene_id "AT5G12360";
Chr5	Araport11	exon	4002179	4002253	.	-	.	transcript_id "AT5G12360.2"; gene_id "AT5G12360";
Chr5	Araport11	five_prime_UTR	4002249	4002351	.	-	.	transcript_id "AT5G12360.1"; gene_id "AT5G12360";
Chr5	Araport11	five_prime_UTR	4002249	4002253	.	-	.	transcript_id "AT5G12360.2"; gene_id "AT5G12360";
Chr5	Araport11	exon	4002369	4002742	.	-	.	transcript_id "AT5G12360.2"; gene_id "AT5G12360";
Chr5	Araport11	five_prime_UTR	4002369	4002742	.	-	.	transcript_id "AT5G12360.2"; gene_id "AT5G12360";
Chr5	Araport11	gene	4002742	4008804	.	-	.	transcript_id "AT5G12370"; gene_id "AT5G12370";
Chr5	Araport11	mRNA	4002742	4008775	.	-	.	transcript_id "AT5G12370"; gene_id "AT5G12370.2";
Chr5	Araport11	three_prime_UTR	4002742	4003001	.	-	.	transcript_id "AT5G12370.2"; gene_id "AT5G12370";
Chr5	Araport11	exon	4002742	4003080	.	-	.	transcript_id "AT5G12370.2"; gene_id "AT5G12370";
Chr5	Araport11	mRNA	4002775	4008803	.	-	.	transcript_id "AT5G12370"; gene_id "AT5G12370.3";
Chr5	Araport11	exon	4002775	4003065	.	-	.	transcript_id "AT5G12370.3"; gene_id "AT5G12370";
Chr5	Araport11	mRNA	4002775	4008804	.	-	.	transcript_id "AT5G12370"; gene_id "AT5G12370.1";
Chr5	Araport11	three_prime_UTR	4002775	4003001	.	-	.	transcript_id "AT5G12370.3,AT5G12370.1"; gene_id "AT5G12370";
Chr5	Araport11	exon	4002775	4003080	.	-	.	transcript_id "AT5G12370.1"; gene_id "AT5G12370";
Chr5	Araport11	CDS	4003002	4003080	.	-	1	transcript_id "AT5G12370.2"; gene_id "AT5G12370";
Chr5	Araport11	CDS	4003002	4003065	.	-	1	transcript_id "AT5G12370.3"; gene_id "AT5G12370";
Chr5	Araport11	CDS	4003002	4003080	.	-	1	transcript_id "AT5G12370.1"; gene_id "AT5G12370";
Chr5	Araport11	protein	4003002	4008445	.	-	.	transcript_id "AT5G12370.2"; gene_id "AT5G12370";
Chr5	Araport11	protein	4003002	4008445	.	-	.	transcript_id "AT5G12370.3"; gene_id "AT5G12370";
Chr5	Araport11	protein	4003002	4008445	.	-	.	transcript_id "AT5G12370.1"; gene_id "AT5G12370";
Chr5	Araport11	CDS	4003160	4003243	.	-	1	transcript_id "AT5G12370.2"; gene_id "AT5G12370";
Chr5	Araport11	CDS	4003160	4003243	.	-	1	transcript_id "AT5G12370.3"; gene_id "AT5G12370";
Chr5	Araport11	CDS	4003160	4003243	.	-	1	transcript_id "AT5G12370.1"; gene_id "AT5G12370";
Chr5	Araport11	exon	4003160	4003243	.	-	.	transcript_id "AT5G12370.2,AT5G12370.3,AT5G12370.1"; gene_id "AT5G12370";
Chr5	Araport11	CDS	4003330	4003428	.	-	1	transcript_id "AT5G12370.2"; gene_id "AT5G12370";
Chr5	Araport11	CDS	4003330	4003428	.	-	1	transcript_id "AT5G12370.3"; gene_id "AT5G12370";
Chr5	Araport11	CDS	4003330	4003428	.	-	1	transcript_id "AT5G12370.1"; gene_id "AT5G12370";
Chr5	Araport11	exon	4003330	4003428	.	-	.	transcript_id "AT5G12370.2,AT5G12370.3,AT5G12370.1"; gene_id "AT5G12370";
Chr5	Araport11	CDS	4003733	4003791	.	-	0	transcript_id "AT5G12370.2"; gene_id "AT5G12370";
Chr5	Araport11	CDS	4003733	4003791	.	-	0	transcript_id "AT5G12370.3"; gene_id "AT5G12370";
Chr5	Araport11	CDS	4003733	4003791	.	-	0	transcript_id "AT5G12370.1"; gene_id "AT5G12370";
Chr5	Araport11	exon	4003733	4003791	.	-	.	transcript_id "AT5G12370.2,AT5G12370.3,AT5G12370.1"; gene_id "AT5G12370";
Chr5	Araport11	CDS	4004156	4004240	.	-	1	transcript_id "AT5G12370.2"; gene_id "AT5G12370";
Chr5	Araport11	CDS	4004156	4004240	.	-	1	transcript_id "AT5G12370.3"; gene_id "AT5G12370";
Chr5	Araport11	CDS	4004156	4004240	.	-	1	transcript_id "AT5G12370.1"; gene_id "AT5G12370";
Chr5	Araport11	exon	4004156	4004240	.	-	.	transcript_id "AT5G12370.2,AT5G12370.3,AT5G12370.1"; gene_id "AT5G12370";
Chr5	Araport11	CDS	4004396	4004493	.	-	0	transcript_id "AT5G12370.2"; gene_id "AT5G12370";
Chr5	Araport11	CDS	4004396	4004493	.	-	0	transcript_id "AT5G12370.3"; gene_id "AT5G12370";
Chr5	Araport11	CDS	4004396	4004493	.	-	0	transcript_id "AT5G12370.1"; gene_id "AT5G12370";
Chr5	Araport11	exon	4004396	4004493	.	-	.	transcript_id "AT5G12370.2,AT5G12370.3,AT5G12370.1"; gene_id "AT5G12370";
Chr5	Araport11	CDS	4004616	4004762	.	-	0	transcript_id "AT5G12370.2"; gene_id "AT5G12370";
Chr5	Araport11	CDS	4004616	4004762	.	-	0	transcript_id "AT5G12370.3"; gene_id "AT5G12370";
Chr5	Araport11	CDS	4004616	4004762	.	-	0	transcript_id "AT5G12370.1"; gene_id "AT5G12370";
Chr5	Araport11	exon	4004616	4004762	.	-	.	transcript_id "AT5G12370.2,AT5G12370.3,AT5G12370.1"; gene_id "AT5G12370";
Chr5	Araport11	CDS	4004909	4005001	.	-	0	transcript_id "AT5G12370.2"; gene_id "AT5G12370";
Chr5	Araport11	CDS	4004909	4005001	.	-	0	transcript_id "AT5G12370.3"; gene_id "AT5G12370";
Chr5	Araport11	CDS	4004909	4005001	.	-	0	transcript_id "AT5G12370.1"; gene_id "AT5G12370";
Chr5	Araport11	exon	4004909	4005001	.	-	.	transcript_id "AT5G12370.2,AT5G12370.3,AT5G12370.1"; gene_id "AT5G12370";
Chr5	Araport11	CDS	4005087	4005203	.	-	0	transcript_id "AT5G12370.2"; gene_id "AT5G12370";
Chr5	Araport11	CDS	4005087	4005203	.	-	0	transcript_id "AT5G12370.3"; gene_id "AT5G12370";
Chr5	Araport11	CDS	4005087	4005203	.	-	0	transcript_id "AT5G12370.1"; gene_id "AT5G12370";
Chr5	Araport11	exon	4005087	4005203	.	-	.	transcript_id "AT5G12370.2,AT5G12370.3,AT5G12370.1"; gene_id "AT5G12370";
Chr5	Araport11	CDS	4005272	4005325	.	-	0	transcript_id "AT5G12370.2"; gene_id "AT5G12370";
Chr5	Araport11	CDS	4005272	4005325	.	-	0	transcript_id "AT5G12370.3"; gene_id "AT5G12370";
Chr5	Araport11	CDS	4005272	4005325	.	-	0	transcript_id "AT5G12370.1"; gene_id "AT5G12370";
Chr5	Araport11	exon	4005272	4005325	.	-	.	transcript_id "AT5G12370.2,AT5G12370.3,AT5G12370.1"; gene_id "AT5G12370";
Chr5	Araport11	CDS	4005521	4005694	.	-	0	transcript_id "AT5G12370.2"; gene_id "AT5G12370";
Chr5	Araport11	CDS	4005521	4005694	.	-	0	transcript_id "AT5G12370.3"; gene_id "AT5G12370";
Chr5	Araport11	CDS	4005521	4005694	.	-	0	transcript_id "AT5G12370.1"; gene_id "AT5G12370";
Chr5	Araport11	exon	4005521	4005694	.	-	.	transcript_id "AT5G12370.2,AT5G12370.3,AT5G12370.1"; gene_id "AT5G12370";
Chr5	Araport11	CDS	4005786	4005871	.	-	2	transcript_id "AT5G12370.2"; gene_id "AT5G12370";
Chr5	Araport11	CDS	4005786	4005871	.	-	2	transcript_id "AT5G12370.3"; gene_id "AT5G12370";
Chr5	Araport11	CDS	4005786	4005871	.	-	2	transcript_id "AT5G12370.1"; gene_id "AT5G12370";
Chr5	Araport11	exon	4005786	4005871	.	-	.	transcript_id "AT5G12370.2,AT5G12370.3,AT5G12370.1"; gene_id "AT5G12370";
Chr5	Araport11	CDS	4005954	4006044	.	-	0	transcript_id "AT5G12370.2"; gene_id "AT5G12370";
Chr5	Araport11	CDS	4005954	4006044	.	-	0	transcript_id "AT5G12370.3"; gene_id "AT5G12370";
Chr5	Araport11	CDS	4005954	4006044	.	-	0	transcript_id "AT5G12370.1"; gene_id "AT5G12370";
Chr5	Araport11	exon	4005954	4006044	.	-	.	transcript_id "AT5G12370.2,AT5G12370.3,AT5G12370.1"; gene_id "AT5G12370";
Chr5	Araport11	CDS	4006132	4006230	.	-	0	transcript_id "AT5G12370.2"; gene_id "AT5G12370";
Chr5	Araport11	CDS	4006132	4006230	.	-	0	transcript_id "AT5G12370.3"; gene_id "AT5G12370";
Chr5	Araport11	CDS	4006132	4006230	.	-	0	transcript_id "AT5G12370.1"; gene_id "AT5G12370";
Chr5	Araport11	exon	4006132	4006230	.	-	.	transcript_id "AT5G12370.2,AT5G12370.3,AT5G12370.1"; gene_id "AT5G12370";
Chr5	Araport11	CDS	4006315	4006391	.	-	2	transcript_id "AT5G12370.2"; gene_id "AT5G12370";
Chr5	Araport11	CDS	4006315	4006391	.	-	2	transcript_id "AT5G12370.3"; gene_id "AT5G12370";
Chr5	Araport11	CDS	4006315	4006391	.	-	2	transcript_id "AT5G12370.1"; gene_id "AT5G12370";
Chr5	Araport11	exon	4006315	4006391	.	-	.	transcript_id "AT5G12370.2,AT5G12370.3,AT5G12370.1"; gene_id "AT5G12370";
Chr5	Araport11	CDS	4006474	4006642	.	-	0	transcript_id "AT5G12370.2"; gene_id "AT5G12370";
Chr5	Araport11	CDS	4006474	4006642	.	-	0	transcript_id "AT5G12370.3"; gene_id "AT5G12370";
Chr5	Araport11	CDS	4006474	4006642	.	-	0	transcript_id "AT5G12370.1"; gene_id "AT5G12370";
Chr5	Araport11	exon	4006474	4006642	.	-	.	transcript_id "AT5G12370.2,AT5G12370.3,AT5G12370.1"; gene_id "AT5G12370";
Chr5	Araport11	CDS	4006853	4006944	.	-	2	transcript_id "AT5G12370.2"; gene_id "AT5G12370";
Chr5	Araport11	CDS	4006853	4006944	.	-	2	transcript_id "AT5G12370.3"; gene_id "AT5G12370";
Chr5	Araport11	CDS	4006853	4006944	.	-	2	transcript_id "AT5G12370.1"; gene_id "AT5G12370";
Chr5	Araport11	exon	4006853	4006944	.	-	.	transcript_id "AT5G12370.2,AT5G12370.3,AT5G12370.1"; gene_id "AT5G12370";
Chr5	Araport11	CDS	4007044	4007157	.	-	2	transcript_id "AT5G12370.2"; gene_id "AT5G12370";
Chr5	Araport11	CDS	4007044	4007157	.	-	2	transcript_id "AT5G12370.3"; gene_id "AT5G12370";
Chr5	Araport11	CDS	4007044	4007157	.	-	2	transcript_id "AT5G12370.1"; gene_id "AT5G12370";
Chr5	Araport11	exon	4007044	4007157	.	-	.	transcript_id "AT5G12370.2,AT5G12370.3,AT5G12370.1"; gene_id "AT5G12370";
Chr5	Araport11	CDS	4007349	4007454	.	-	0	transcript_id "AT5G12370.2"; gene_id "AT5G12370";
Chr5	Araport11	CDS	4007349	4007454	.	-	0	transcript_id "AT5G12370.3"; gene_id "AT5G12370";
Chr5	Araport11	CDS	4007349	4007454	.	-	0	transcript_id "AT5G12370.1"; gene_id "AT5G12370";
Chr5	Araport11	exon	4007349	4007454	.	-	.	transcript_id "AT5G12370.2,AT5G12370.3,AT5G12370.1"; gene_id "AT5G12370";
Chr5	Araport11	CDS	4007537	4007587	.	-	0	transcript_id "AT5G12370.2"; gene_id "AT5G12370";
Chr5	Araport11	CDS	4007537	4007587	.	-	0	transcript_id "AT5G12370.3"; gene_id "AT5G12370";
Chr5	Araport11	CDS	4007537	4007587	.	-	0	transcript_id "AT5G12370.1"; gene_id "AT5G12370";
Chr5	Araport11	exon	4007537	4007587	.	-	.	transcript_id "AT5G12370.2,AT5G12370.3,AT5G12370.1"; gene_id "AT5G12370";
Chr5	Araport11	CDS	4007659	4007760	.	-	0	transcript_id "AT5G12370.2"; gene_id "AT5G12370";
Chr5	Araport11	CDS	4007659	4007760	.	-	0	transcript_id "AT5G12370.3"; gene_id "AT5G12370";
Chr5	Araport11	CDS	4007659	4007760	.	-	0	transcript_id "AT5G12370.1"; gene_id "AT5G12370";
Chr5	Araport11	exon	4007659	4007760	.	-	.	transcript_id "AT5G12370.2,AT5G12370.3,AT5G12370.1"; gene_id "AT5G12370";
Chr5	Araport11	CDS	4007876	4007950	.	-	0	transcript_id "AT5G12370.2"; gene_id "AT5G12370";
Chr5	Araport11	CDS	4007876	4007950	.	-	0	transcript_id "AT5G12370.3"; gene_id "AT5G12370";
Chr5	Araport11	CDS	4007876	4007950	.	-	0	transcript_id "AT5G12370.1"; gene_id "AT5G12370";
Chr5	Araport11	exon	4007876	4007950	.	-	.	transcript_id "AT5G12370.2,AT5G12370.3,AT5G12370.1"; gene_id "AT5G12370";
Chr5	Araport11	CDS	4008041	4008283	.	-	0	transcript_id "AT5G12370.2"; gene_id "AT5G12370";
Chr5	Araport11	CDS	4008041	4008283	.	-	0	transcript_id "AT5G12370.3"; gene_id "AT5G12370";
Chr5	Araport11	CDS	4008041	4008283	.	-	0	transcript_id "AT5G12370.1"; gene_id "AT5G12370";
Chr5	Araport11	exon	4008041	4008283	.	-	.	transcript_id "AT5G12370.2,AT5G12370.3,AT5G12370.1"; gene_id "AT5G12370";
Chr5	Araport11	CDS	4008362	4008445	.	-	0	transcript_id "AT5G12370.2"; gene_id "AT5G12370";
Chr5	Araport11	exon	4008362	4008602	.	-	.	transcript_id "AT5G12370.2"; gene_id "AT5G12370";
Chr5	Araport11	CDS	4008362	4008445	.	-	0	transcript_id "AT5G12370.3"; gene_id "AT5G12370";
Chr5	Araport11	CDS	4008362	4008445	.	-	0	transcript_id "AT5G12370.1"; gene_id "AT5G12370";
Chr5	Araport11	exon	4008362	4008445	.	-	.	transcript_id "AT5G12370.3,AT5G12370.1"; gene_id "AT5G12370";
Chr5	Araport11	five_prime_UTR	4008446	4008602	.	-	.	transcript_id "AT5G12370.2"; gene_id "AT5G12370";
Chr5	Araport11	exon	4008695	4008775	.	-	.	transcript_id "AT5G12370.2"; gene_id "AT5G12370";
Chr5	Araport11	five_prime_UTR	4008695	4008775	.	-	.	transcript_id "AT5G12370.2"; gene_id "AT5G12370";
Chr5	Araport11	exon	4008695	4008803	.	-	.	transcript_id "AT5G12370.3"; gene_id "AT5G12370";
Chr5	Araport11	five_prime_UTR	4008695	4008803	.	-	.	transcript_id "AT5G12370.3"; gene_id "AT5G12370";
Chr5	Araport11	exon	4008695	4008804	.	-	.	transcript_id "AT5G12370.1"; gene_id "AT5G12370";
Chr5	Araport11	five_prime_UTR	4008695	4008804	.	-	.	transcript_id "AT5G12370.1"; gene_id "AT5G12370";
Chr5	Araport11	gene	4008968	4010413	.	-	.	transcript_id ""; gene_id "";
Chr5	Araport11	antisense_lncRNA	4008968	4010413	.	-	.	transcript_id "AT5G01935"; gene_id "AT5G01935.1";
Chr5	Araport11	exon	4008968	4009528	.	-	.	transcript_id "AT5G01935.1"; gene_id "AT5G01935";
Chr5	Araport11	gene	4009168	4010687	.	+	.	transcript_id "AT5G12380"; gene_id "AT5G12380";
Chr5	Araport11	mRNA	4009168	4010687	.	+	.	transcript_id "AT5G12380"; gene_id "AT5G12380.1";
Chr5	Araport11	five_prime_UTR	4009168	4009222	.	+	.	transcript_id "AT5G12380.1"; gene_id "AT5G12380";
Chr5	Araport11	exon	4009168	4009295	.	+	.	transcript_id "AT5G12380.1"; gene_id "AT5G12380";
Chr5	Araport11	CDS	4009223	4009295	.	+	0	transcript_id "AT5G12380.1"; gene_id "AT5G12380";
Chr5	Araport11	protein	4009223	4010687	.	+	.	transcript_id "AT5G12380.1"; gene_id "AT5G12380";
Chr5	Araport11	exon	4009397	4009542	.	+	.	transcript_id "AT5G12380.1"; gene_id "AT5G12380";
Chr5	Araport11	CDS	4009397	4009542	.	+	2	transcript_id "AT5G12380.1"; gene_id "AT5G12380";
Chr5	Araport11	exon	4009623	4010135	.	-	.	transcript_id "AT5G01935.1"; gene_id "AT5G01935";
Chr5	Araport11	exon	4009629	4009847	.	+	.	transcript_id "AT5G12380.1"; gene_id "AT5G12380";
Chr5	Araport11	CDS	4009629	4009847	.	+	0	transcript_id "AT5G12380.1"; gene_id "AT5G12380";
Chr5	Araport11	exon	4009928	4010140	.	+	.	transcript_id "AT5G12380.1"; gene_id "AT5G12380";
Chr5	Araport11	CDS	4009928	4010140	.	+	0	transcript_id "AT5G12380.1"; gene_id "AT5G12380";
Chr5	Araport11	exon	4010238	4010413	.	-	.	transcript_id "AT5G01935.1"; gene_id "AT5G01935";
Chr5	Araport11	exon	4010297	4010386	.	+	.	transcript_id "AT5G12380.1"; gene_id "AT5G12380";
Chr5	Araport11	CDS	4010297	4010386	.	+	0	transcript_id "AT5G12380.1"; gene_id "AT5G12380";
Chr5	Araport11	gene	4010443	4012134	.	-	.	transcript_id "AT5G12390"; gene_id "AT5G12390";
Chr5	Araport11	mRNA	4010443	4012134	.	-	.	transcript_id "AT5G12390"; gene_id "AT5G12390.1";
Chr5	Araport11	three_prime_UTR	4010443	4010947	.	-	.	transcript_id "AT5G12390.1"; gene_id "AT5G12390";
Chr5	Araport11	exon	4010443	4011027	.	-	.	transcript_id "AT5G12390.1"; gene_id "AT5G12390";
Chr5	Araport11	exon	4010478	4010687	.	+	.	transcript_id "AT5G12380.1"; gene_id "AT5G12380";
Chr5	Araport11	CDS	4010478	4010687	.	+	0	transcript_id "AT5G12380.1"; gene_id "AT5G12380";
Chr5	Araport11	CDS	4010948	4011027	.	-	2	transcript_id "AT5G12390.1"; gene_id "AT5G12390";
Chr5	Araport11	protein	4010948	4011950	.	-	.	transcript_id "AT5G12390.1"; gene_id "AT5G12390";
Chr5	Araport11	exon	4011112	4011175	.	-	.	transcript_id "AT5G12390.1"; gene_id "AT5G12390";
Chr5	Araport11	CDS	4011112	4011175	.	-	0	transcript_id "AT5G12390.1"; gene_id "AT5G12390";
Chr5	Araport11	exon	4011263	4011384	.	-	.	transcript_id "AT5G12390.1"; gene_id "AT5G12390";
Chr5	Araport11	CDS	4011263	4011384	.	-	2	transcript_id "AT5G12390.1"; gene_id "AT5G12390";
Chr5	Araport11	exon	4011508	4011637	.	-	.	transcript_id "AT5G12390.1"; gene_id "AT5G12390";
Chr5	Araport11	CDS	4011508	4011637	.	-	0	transcript_id "AT5G12390.1"; gene_id "AT5G12390";
Chr5	Araport11	gene	4011615	4011841	.	+	.	transcript_id ""; gene_id "";
Chr5	Araport11	antisense_lncRNA	4011615	4011841	.	+	.	transcript_id "AT5G01945"; gene_id "AT5G01945.1";
Chr5	Araport11	exon	4011615	4011841	.	+	.	transcript_id "AT5G01945.1"; gene_id "AT5G01945";
Chr5	Araport11	CDS	4011843	4011950	.	-	0	transcript_id "AT5G12390.1"; gene_id "AT5G12390";
Chr5	Araport11	exon	4011843	4012134	.	-	.	transcript_id "AT5G12390.1"; gene_id "AT5G12390";
Chr5	Araport11	five_prime_UTR	4011951	4012134	.	-	.	transcript_id "AT5G12390.1"; gene_id "AT5G12390";
Chr5	Araport11	transposable_element	4012967	4013423	.	+	.	transcript_id "AT5TE14540"; gene_id "AT5TE14540";
Chr5	Araport11	transposon_fragment	4012967	4013423	.	+	.	transcript_id "AT5TE14540"; gene_id "AT5TE14540";
Chr5	Araport11	gene	4013424	4021591	.	+	.	transcript_id "AT5G12400"; gene_id "AT5G12400";
Chr5	Araport11	mRNA	4013424	4021591	.	+	.	transcript_id "AT5G12400"; gene_id "AT5G12400.1";
Chr5	Araport11	five_prime_UTR	4013424	4013812	.	+	.	transcript_id "AT5G12400.1"; gene_id "AT5G12400";
Chr5	Araport11	exon	4013424	4015269	.	+	.	transcript_id "AT5G12400.1"; gene_id "AT5G12400";
Chr5	Araport11	CDS	4013813	4015269	.	+	0	transcript_id "AT5G12400.1"; gene_id "AT5G12400";
Chr5	Araport11	protein	4013813	4021018	.	+	.	transcript_id "AT5G12400.1"; gene_id "AT5G12400";
Chr5	Araport11	exon	4015381	4015995	.	+	.	transcript_id "AT5G12400.1"; gene_id "AT5G12400";
Chr5	Araport11	CDS	4015381	4015995	.	+	1	transcript_id "AT5G12400.1"; gene_id "AT5G12400";
Chr5	Araport11	exon	4016514	4017567	.	+	.	transcript_id "AT5G12400.1"; gene_id "AT5G12400";
Chr5	Araport11	CDS	4016514	4017567	.	+	1	transcript_id "AT5G12400.1"; gene_id "AT5G12400";
Chr5	Araport11	exon	4017995	4018283	.	+	.	transcript_id "AT5G12400.1"; gene_id "AT5G12400";
Chr5	Araport11	CDS	4017995	4018283	.	+	0	transcript_id "AT5G12400.1"; gene_id "AT5G12400";
Chr5	Araport11	exon	4018410	4018534	.	+	.	transcript_id "AT5G12400.1"; gene_id "AT5G12400";
Chr5	Araport11	CDS	4018410	4018534	.	+	2	transcript_id "AT5G12400.1"; gene_id "AT5G12400";
Chr5	Araport11	exon	4018852	4019315	.	+	.	transcript_id "AT5G12400.1"; gene_id "AT5G12400";
Chr5	Araport11	CDS	4018852	4019315	.	+	0	transcript_id "AT5G12400.1"; gene_id "AT5G12400";
Chr5	Araport11	exon	4019509	4019537	.	+	.	transcript_id "AT5G12400.1"; gene_id "AT5G12400";
Chr5	Araport11	CDS	4019509	4019537	.	+	1	transcript_id "AT5G12400.1"; gene_id "AT5G12400";
Chr5	Araport11	exon	4020149	4020784	.	+	.	transcript_id "AT5G12400.1"; gene_id "AT5G12400";
Chr5	Araport11	CDS	4020149	4020784	.	+	2	transcript_id "AT5G12400.1"; gene_id "AT5G12400";
Chr5	Araport11	CDS	4020879	4021018	.	+	2	transcript_id "AT5G12400.1"; gene_id "AT5G12400";
Chr5	Araport11	exon	4020879	4021591	.	+	.	transcript_id "AT5G12400.1"; gene_id "AT5G12400";
Chr5	Araport11	three_prime_UTR	4021019	4021591	.	+	.	transcript_id "AT5G12400.1"; gene_id "AT5G12400";
Chr5	Araport11	gene	4021815	4024218	.	-	.	transcript_id "AT5G12410"; gene_id "AT5G12410";
Chr5	Araport11	mRNA	4021815	4024218	.	-	.	transcript_id "AT5G12410"; gene_id "AT5G12410.1";
Chr5	Araport11	three_prime_UTR	4021815	4021973	.	-	.	transcript_id "AT5G12410.1"; gene_id "AT5G12410";
Chr5	Araport11	exon	4021815	4022054	.	-	.	transcript_id "AT5G12410.1"; gene_id "AT5G12410";
Chr5	Araport11	CDS	4021974	4022054	.	-	0	transcript_id "AT5G12410.1"; gene_id "AT5G12410";
Chr5	Araport11	protein	4021974	4023950	.	-	.	transcript_id "AT5G12410.1"; gene_id "AT5G12410";
Chr5	Araport11	exon	4022139	4022279	.	-	.	transcript_id "AT5G12410.1"; gene_id "AT5G12410";
Chr5	Araport11	CDS	4022139	4022279	.	-	0	transcript_id "AT5G12410.1"; gene_id "AT5G12410";
Chr5	Araport11	exon	4022356	4022476	.	-	.	transcript_id "AT5G12410.1"; gene_id "AT5G12410";
Chr5	Araport11	CDS	4022356	4022476	.	-	1	transcript_id "AT5G12410.1"; gene_id "AT5G12410";
Chr5	Araport11	exon	4022570	4022709	.	-	.	transcript_id "AT5G12410.1"; gene_id "AT5G12410";
Chr5	Araport11	CDS	4022570	4022709	.	-	0	transcript_id "AT5G12410.1"; gene_id "AT5G12410";
Chr5	Araport11	transposable_element	4022807	4023204	.	+	.	transcript_id "AT5TE14570"; gene_id "AT5TE14570";
Chr5	Araport11	transposon_fragment	4022807	4023204	.	+	.	transcript_id "AT5TE14570"; gene_id "AT5TE14570";
Chr5	Araport11	exon	4022826	4023299	.	-	.	transcript_id "AT5G12410.1"; gene_id "AT5G12410";
Chr5	Araport11	CDS	4022826	4023299	.	-	0	transcript_id "AT5G12410.1"; gene_id "AT5G12410";
Chr5	Araport11	exon	4023688	4023807	.	-	.	transcript_id "AT5G12410.1"; gene_id "AT5G12410";
Chr5	Araport11	CDS	4023688	4023807	.	-	0	transcript_id "AT5G12410.1"; gene_id "AT5G12410";
Chr5	Araport11	CDS	4023897	4023950	.	-	0	transcript_id "AT5G12410.1"; gene_id "AT5G12410";
Chr5	Araport11	exon	4023897	4024218	.	-	.	transcript_id "AT5G12410.1"; gene_id "AT5G12410";
Chr5	Araport11	five_prime_UTR	4023951	4024218	.	-	.	transcript_id "AT5G12410.1"; gene_id "AT5G12410";
Chr5	Araport11	gene	4024286	4026849	.	-	.	transcript_id "AT5G12420"; gene_id "AT5G12420";
Chr5	Araport11	mRNA	4024286	4026849	.	-	.	transcript_id "AT5G12420"; gene_id "AT5G12420.1";
Chr5	Araport11	three_prime_UTR	4024286	4024567	.	-	.	transcript_id "AT5G12420.1"; gene_id "AT5G12420";
Chr5	Araport11	exon	4024286	4024723	.	-	.	transcript_id "AT5G12420.1"; gene_id "AT5G12420";
Chr5	Araport11	mRNA	4024286	4026849	.	-	.	transcript_id "AT5G12420"; gene_id "AT5G12420.2";
Chr5	Araport11	three_prime_UTR	4024286	4024688	.	-	.	transcript_id "AT5G12420.2"; gene_id "AT5G12420";
Chr5	Araport11	exon	4024286	4024949	.	-	.	transcript_id "AT5G12420.2"; gene_id "AT5G12420";
Chr5	Araport11	CDS	4024568	4024723	.	-	0	transcript_id "AT5G12420.1"; gene_id "AT5G12420";
Chr5	Araport11	protein	4024568	4026715	.	-	.	transcript_id "AT5G12420.1"; gene_id "AT5G12420";
Chr5	Araport11	CDS	4024689	4024949	.	-	0	transcript_id "AT5G12420.2"; gene_id "AT5G12420";
Chr5	Araport11	protein	4024689	4026715	.	-	.	transcript_id "AT5G12420.2"; gene_id "AT5G12420";
Chr5	Araport11	exon	4024812	4024949	.	-	.	transcript_id "AT5G12420.1"; gene_id "AT5G12420";
Chr5	Araport11	CDS	4024812	4024949	.	-	0	transcript_id "AT5G12420.1"; gene_id "AT5G12420";
Chr5	Araport11	CDS	4025026	4025235	.	-	0	transcript_id "AT5G12420.1"; gene_id "AT5G12420";
Chr5	Araport11	CDS	4025026	4025235	.	-	0	transcript_id "AT5G12420.2"; gene_id "AT5G12420";
Chr5	Araport11	exon	4025026	4025235	.	-	.	transcript_id "AT5G12420.1,AT5G12420.2"; gene_id "AT5G12420";
Chr5	Araport11	CDS	4025323	4025435	.	-	2	transcript_id "AT5G12420.1"; gene_id "AT5G12420";
Chr5	Araport11	CDS	4025323	4025435	.	-	2	transcript_id "AT5G12420.2"; gene_id "AT5G12420";
Chr5	Araport11	exon	4025323	4025435	.	-	.	transcript_id "AT5G12420.1,AT5G12420.2"; gene_id "AT5G12420";
Chr5	Araport11	CDS	4025575	4025641	.	-	0	transcript_id "AT5G12420.1"; gene_id "AT5G12420";
Chr5	Araport11	CDS	4025575	4025641	.	-	0	transcript_id "AT5G12420.2"; gene_id "AT5G12420";
Chr5	Araport11	exon	4025575	4025641	.	-	.	transcript_id "AT5G12420.1,AT5G12420.2"; gene_id "AT5G12420";
Chr5	Araport11	CDS	4025727	4026311	.	-	0	transcript_id "AT5G12420.1"; gene_id "AT5G12420";
Chr5	Araport11	CDS	4025727	4026311	.	-	0	transcript_id "AT5G12420.2"; gene_id "AT5G12420";
Chr5	Araport11	exon	4025727	4026311	.	-	.	transcript_id "AT5G12420.1,AT5G12420.2"; gene_id "AT5G12420";
Chr5	Araport11	CDS	4026542	4026715	.	-	0	transcript_id "AT5G12420.1"; gene_id "AT5G12420";
Chr5	Araport11	CDS	4026542	4026715	.	-	0	transcript_id "AT5G12420.2"; gene_id "AT5G12420";
Chr5	Araport11	exon	4026542	4026849	.	-	.	transcript_id "AT5G12420.1,AT5G12420.2"; gene_id "AT5G12420";
Chr5	Araport11	five_prime_UTR	4026716	4026849	.	-	.	transcript_id "AT5G12420.1,AT5G12420.2"; gene_id "AT5G12420";
Chr5	Araport11	gene	4027974	4034682	.	-	.	transcript_id "AT5G12430"; gene_id "AT5G12430";
Chr5	Araport11	mRNA	4027974	4034682	.	-	.	transcript_id "AT5G12430"; gene_id "AT5G12430.1";
Chr5	Araport11	three_prime_UTR	4027974	4028474	.	-	.	transcript_id "AT5G12430.1"; gene_id "AT5G12430";
Chr5	Araport11	exon	4027974	4028669	.	-	.	transcript_id "AT5G12430.1"; gene_id "AT5G12430";
Chr5	Araport11	CDS	4028475	4028669	.	-	0	transcript_id "AT5G12430.1"; gene_id "AT5G12430";
Chr5	Araport11	protein	4028475	4034086	.	-	.	transcript_id "AT5G12430.1"; gene_id "AT5G12430";
Chr5	Araport11	exon	4028872	4029009	.	-	.	transcript_id "AT5G12430.1"; gene_id "AT5G12430";
Chr5	Araport11	CDS	4028872	4029009	.	-	0	transcript_id "AT5G12430.1"; gene_id "AT5G12430";
Chr5	Araport11	exon	4029140	4029218	.	-	.	transcript_id "AT5G12430.1"; gene_id "AT5G12430";
Chr5	Araport11	CDS	4029140	4029218	.	-	1	transcript_id "AT5G12430.1"; gene_id "AT5G12430";
Chr5	Araport11	exon	4029519	4029748	.	-	.	transcript_id "AT5G12430.1"; gene_id "AT5G12430";
Chr5	Araport11	CDS	4029519	4029748	.	-	0	transcript_id "AT5G12430.1"; gene_id "AT5G12430";
Chr5	Araport11	exon	4030059	4030265	.	-	.	transcript_id "AT5G12430.1"; gene_id "AT5G12430";
Chr5	Araport11	CDS	4030059	4030265	.	-	0	transcript_id "AT5G12430.1"; gene_id "AT5G12430";
Chr5	Araport11	exon	4030447	4030516	.	-	.	transcript_id "AT5G12430.1"; gene_id "AT5G12430";
Chr5	Araport11	CDS	4030447	4030516	.	-	1	transcript_id "AT5G12430.1"; gene_id "AT5G12430";
Chr5	Araport11	exon	4030605	4030819	.	-	.	transcript_id "AT5G12430.1"; gene_id "AT5G12430";
Chr5	Araport11	CDS	4030605	4030819	.	-	0	transcript_id "AT5G12430.1"; gene_id "AT5G12430";
Chr5	Araport11	exon	4030898	4031050	.	-	.	transcript_id "AT5G12430.1"; gene_id "AT5G12430";
Chr5	Araport11	CDS	4030898	4031050	.	-	0	transcript_id "AT5G12430.1"; gene_id "AT5G12430";
Chr5	Araport11	exon	4031475	4031604	.	-	.	transcript_id "AT5G12430.1"; gene_id "AT5G12430";
Chr5	Araport11	CDS	4031475	4031604	.	-	1	transcript_id "AT5G12430.1"; gene_id "AT5G12430";
Chr5	Araport11	exon	4031861	4032100	.	-	.	transcript_id "AT5G12430.1"; gene_id "AT5G12430";
Chr5	Araport11	CDS	4031861	4032100	.	-	1	transcript_id "AT5G12430.1"; gene_id "AT5G12430";
Chr5	Araport11	CDS	4032246	4034086	.	-	0	transcript_id "AT5G12430.1"; gene_id "AT5G12430";
Chr5	Araport11	exon	4032246	4034682	.	-	.	transcript_id "AT5G12430.1"; gene_id "AT5G12430";
Chr5	Araport11	five_prime_UTR	4034087	4034682	.	-	.	transcript_id "AT5G12430.1"; gene_id "AT5G12430";
Chr5	Araport11	gene	4035181	4042254	.	-	.	transcript_id "AT5G12440"; gene_id "AT5G12440";
Chr5	Araport11	mRNA	4035181	4038932	.	-	.	transcript_id "AT5G12440"; gene_id "AT5G12440.1";
Chr5	Araport11	exon	4035181	4035648	.	-	.	transcript_id "AT5G12440.1"; gene_id "AT5G12440";
Chr5	Araport11	three_prime_UTR	4035181	4035648	.	-	.	transcript_id "AT5G12440.1"; gene_id "AT5G12440";
Chr5	Araport11	mRNA	4035322	4041334	.	-	.	transcript_id "AT5G12440"; gene_id "AT5G12440.12";
Chr5	Araport11	mRNA	4035322	4042167	.	-	.	transcript_id "AT5G12440"; gene_id "AT5G12440.9";
Chr5	Araport11	mRNA	4035322	4042167	.	-	.	transcript_id "AT5G12440"; gene_id "AT5G12440.3";
Chr5	Araport11	mRNA	4035322	4042171	.	-	.	transcript_id "AT5G12440"; gene_id "AT5G12440.10";
Chr5	Araport11	mRNA	4035322	4042171	.	-	.	transcript_id "AT5G12440"; gene_id "AT5G12440.11";
Chr5	Araport11	mRNA	4035322	4042198	.	-	.	transcript_id "AT5G12440"; gene_id "AT5G12440.2";
Chr5	Araport11	mRNA	4035322	4042198	.	-	.	transcript_id "AT5G12440"; gene_id "AT5G12440.5";
Chr5	Araport11	mRNA	4035322	4042254	.	-	.	transcript_id "AT5G12440"; gene_id "AT5G12440.6";
Chr5	Araport11	mRNA	4035322	4042254	.	-	.	transcript_id "AT5G12440"; gene_id "AT5G12440.8";
Chr5	Araport11	mRNA	4035322	4042254	.	-	.	transcript_id "AT5G12440"; gene_id "AT5G12440.7";
Chr5	Araport11	mRNA	4035322	4042254	.	-	.	transcript_id "AT5G12440"; gene_id "AT5G12440.4";
Chr5	Araport11	exon	4035322	4035648	.	-	.	transcript_id "AT5G12440.12,AT5G12440.9,AT5G12440.3,AT5G12440.10,AT5G12440.11,AT5G12440.2,AT5G12440.5,AT5G12440.6,AT5G12440.8,AT5G12440.7,AT5G12440.4"; gene_id "AT5G12440";
Chr5	Araport11	three_prime_UTR	4035322	4035648	.	-	.	transcript_id "AT5G12440.12,AT5G12440.9,AT5G12440.3,AT5G12440.10,AT5G12440.11,AT5G12440.2,AT5G12440.5,AT5G12440.6,AT5G12440.8,AT5G12440.7,AT5G12440.4"; gene_id "AT5G12440";
Chr5	Araport11	exon	4035738	4035785	.	-	.	transcript_id "AT5G12440.1,AT5G12440.12,AT5G12440.9,AT5G12440.3,AT5G12440.10,AT5G12440.11,AT5G12440.2,AT5G12440.5,AT5G12440.6,AT5G12440.8,AT5G12440.7,AT5G12440.4"; gene_id "AT5G12440";
Chr5	Araport11	three_prime_UTR	4035738	4035785	.	-	.	transcript_id "AT5G12440.1,AT5G12440.12,AT5G12440.9,AT5G12440.3,AT5G12440.10,AT5G12440.11,AT5G12440.2,AT5G12440.5,AT5G12440.6,AT5G12440.8,AT5G12440.7,AT5G12440.4"; gene_id "AT5G12440";
Chr5	Araport11	three_prime_UTR	4035865	4035890	.	-	.	transcript_id "AT5G12440.1,AT5G12440.12,AT5G12440.9,AT5G12440.3,AT5G12440.10,AT5G12440.11,AT5G12440.2,AT5G12440.5,AT5G12440.6,AT5G12440.8,AT5G12440.7,AT5G12440.4"; gene_id "AT5G12440";
Chr5	Araport11	exon	4035865	4036180	.	-	.	transcript_id "AT5G12440.1,AT5G12440.12,AT5G12440.9,AT5G12440.3,AT5G12440.10,AT5G12440.11,AT5G12440.2,AT5G12440.5,AT5G12440.6,AT5G12440.8,AT5G12440.7,AT5G12440.4"; gene_id "AT5G12440";
Chr5	Araport11	CDS	4035891	4036180	.	-	2	transcript_id "AT5G12440.1"; gene_id "AT5G12440";
Chr5	Araport11	CDS	4035891	4036180	.	-	2	transcript_id "AT5G12440.12"; gene_id "AT5G12440";
Chr5	Araport11	CDS	4035891	4036180	.	-	2	transcript_id "AT5G12440.9"; gene_id "AT5G12440";
Chr5	Araport11	CDS	4035891	4036180	.	-	2	transcript_id "AT5G12440.3"; gene_id "AT5G12440";
Chr5	Araport11	CDS	4035891	4036180	.	-	2	transcript_id "AT5G12440.10"; gene_id "AT5G12440";
Chr5	Araport11	CDS	4035891	4036180	.	-	2	transcript_id "AT5G12440.11"; gene_id "AT5G12440";
Chr5	Araport11	CDS	4035891	4036180	.	-	2	transcript_id "AT5G12440.2"; gene_id "AT5G12440";
Chr5	Araport11	CDS	4035891	4036180	.	-	2	transcript_id "AT5G12440.5"; gene_id "AT5G12440";
Chr5	Araport11	CDS	4035891	4036180	.	-	2	transcript_id "AT5G12440.6"; gene_id "AT5G12440";
Chr5	Araport11	CDS	4035891	4036180	.	-	2	transcript_id "AT5G12440.8"; gene_id "AT5G12440";
Chr5	Araport11	CDS	4035891	4036180	.	-	2	transcript_id "AT5G12440.7"; gene_id "AT5G12440";
Chr5	Araport11	CDS	4035891	4036180	.	-	2	transcript_id "AT5G12440.4"; gene_id "AT5G12440";
Chr5	Araport11	protein	4035891	4038604	.	-	.	transcript_id "AT5G12440.1"; gene_id "AT5G12440";
Chr5	Araport11	protein	4035891	4038604	.	-	.	transcript_id "AT5G12440.12"; gene_id "AT5G12440";
Chr5	Araport11	protein	4035891	4038604	.	-	.	transcript_id "AT5G12440.9"; gene_id "AT5G12440";
Chr5	Araport11	protein	4035891	4038604	.	-	.	transcript_id "AT5G12440.11"; gene_id "AT5G12440";
Chr5	Araport11	protein	4035891	4038604	.	-	.	transcript_id "AT5G12440.2"; gene_id "AT5G12440";
Chr5	Araport11	protein	4035891	4038604	.	-	.	transcript_id "AT5G12440.7"; gene_id "AT5G12440";
Chr5	Araport11	protein	4035891	4038604	.	-	.	transcript_id "AT5G12440.4"; gene_id "AT5G12440";
Chr5	Araport11	protein	4035891	4041255	.	-	.	transcript_id "AT5G12440.3"; gene_id "AT5G12440";
Chr5	Araport11	protein	4035891	4041255	.	-	.	transcript_id "AT5G12440.10"; gene_id "AT5G12440";
Chr5	Araport11	protein	4035891	4041255	.	-	.	transcript_id "AT5G12440.5"; gene_id "AT5G12440";
Chr5	Araport11	protein	4035891	4041255	.	-	.	transcript_id "AT5G12440.6"; gene_id "AT5G12440";
Chr5	Araport11	protein	4035891	4041255	.	-	.	transcript_id "AT5G12440.8"; gene_id "AT5G12440";
Chr5	Araport11	CDS	4036286	4036528	.	-	2	transcript_id "AT5G12440.1"; gene_id "AT5G12440";
Chr5	Araport11	CDS	4036286	4036528	.	-	2	transcript_id "AT5G12440.12"; gene_id "AT5G12440";
Chr5	Araport11	CDS	4036286	4036528	.	-	2	transcript_id "AT5G12440.9"; gene_id "AT5G12440";
Chr5	Araport11	CDS	4036286	4036528	.	-	2	transcript_id "AT5G12440.3"; gene_id "AT5G12440";
Chr5	Araport11	CDS	4036286	4036528	.	-	2	transcript_id "AT5G12440.10"; gene_id "AT5G12440";
Chr5	Araport11	CDS	4036286	4036528	.	-	2	transcript_id "AT5G12440.11"; gene_id "AT5G12440";
Chr5	Araport11	CDS	4036286	4036528	.	-	2	transcript_id "AT5G12440.2"; gene_id "AT5G12440";
Chr5	Araport11	CDS	4036286	4036528	.	-	2	transcript_id "AT5G12440.5"; gene_id "AT5G12440";
Chr5	Araport11	CDS	4036286	4036528	.	-	2	transcript_id "AT5G12440.6"; gene_id "AT5G12440";
Chr5	Araport11	CDS	4036286	4036528	.	-	2	transcript_id "AT5G12440.8"; gene_id "AT5G12440";
Chr5	Araport11	CDS	4036286	4036528	.	-	2	transcript_id "AT5G12440.7"; gene_id "AT5G12440";
Chr5	Araport11	CDS	4036286	4036528	.	-	2	transcript_id "AT5G12440.4"; gene_id "AT5G12440";
Chr5	Araport11	exon	4036286	4036528	.	-	.	transcript_id "AT5G12440.1,AT5G12440.12,AT5G12440.9,AT5G12440.3,AT5G12440.10,AT5G12440.11,AT5G12440.2,AT5G12440.5,AT5G12440.6,AT5G12440.8,AT5G12440.7,AT5G12440.4"; gene_id "AT5G12440";
Chr5	Araport11	CDS	4036626	4036729	.	-	1	transcript_id "AT5G12440.1"; gene_id "AT5G12440";
Chr5	Araport11	CDS	4036626	4036729	.	-	1	transcript_id "AT5G12440.12"; gene_id "AT5G12440";
Chr5	Araport11	CDS	4036626	4036729	.	-	1	transcript_id "AT5G12440.9"; gene_id "AT5G12440";
Chr5	Araport11	CDS	4036626	4036729	.	-	1	transcript_id "AT5G12440.3"; gene_id "AT5G12440";
Chr5	Araport11	CDS	4036626	4036729	.	-	1	transcript_id "AT5G12440.10"; gene_id "AT5G12440";
Chr5	Araport11	CDS	4036626	4036729	.	-	1	transcript_id "AT5G12440.11"; gene_id "AT5G12440";
Chr5	Araport11	CDS	4036626	4036729	.	-	1	transcript_id "AT5G12440.2"; gene_id "AT5G12440";
Chr5	Araport11	CDS	4036626	4036729	.	-	1	transcript_id "AT5G12440.5"; gene_id "AT5G12440";
Chr5	Araport11	CDS	4036626	4036729	.	-	1	transcript_id "AT5G12440.6"; gene_id "AT5G12440";
Chr5	Araport11	CDS	4036626	4036729	.	-	1	transcript_id "AT5G12440.8"; gene_id "AT5G12440";
Chr5	Araport11	CDS	4036626	4036729	.	-	1	transcript_id "AT5G12440.7"; gene_id "AT5G12440";
Chr5	Araport11	CDS	4036626	4036729	.	-	1	transcript_id "AT5G12440.4"; gene_id "AT5G12440";
Chr5	Araport11	exon	4036626	4036729	.	-	.	transcript_id "AT5G12440.1,AT5G12440.12,AT5G12440.9,AT5G12440.3,AT5G12440.10,AT5G12440.11,AT5G12440.2,AT5G12440.5,AT5G12440.6,AT5G12440.8,AT5G12440.7,AT5G12440.4"; gene_id "AT5G12440";
Chr5	Araport11	CDS	4036827	4037006	.	-	1	transcript_id "AT5G12440.1"; gene_id "AT5G12440";
Chr5	Araport11	CDS	4036827	4037006	.	-	1	transcript_id "AT5G12440.12"; gene_id "AT5G12440";
Chr5	Araport11	CDS	4036827	4037006	.	-	1	transcript_id "AT5G12440.9"; gene_id "AT5G12440";
Chr5	Araport11	CDS	4036827	4037006	.	-	1	transcript_id "AT5G12440.3"; gene_id "AT5G12440";
Chr5	Araport11	CDS	4036827	4037006	.	-	1	transcript_id "AT5G12440.10"; gene_id "AT5G12440";
Chr5	Araport11	CDS	4036827	4037006	.	-	1	transcript_id "AT5G12440.11"; gene_id "AT5G12440";
Chr5	Araport11	CDS	4036827	4037006	.	-	1	transcript_id "AT5G12440.2"; gene_id "AT5G12440";
Chr5	Araport11	CDS	4036827	4037006	.	-	1	transcript_id "AT5G12440.5"; gene_id "AT5G12440";
Chr5	Araport11	CDS	4036827	4037006	.	-	1	transcript_id "AT5G12440.6"; gene_id "AT5G12440";
Chr5	Araport11	CDS	4036827	4037006	.	-	1	transcript_id "AT5G12440.8"; gene_id "AT5G12440";
Chr5	Araport11	CDS	4036827	4037006	.	-	1	transcript_id "AT5G12440.7"; gene_id "AT5G12440";
Chr5	Araport11	CDS	4036827	4037006	.	-	1	transcript_id "AT5G12440.4"; gene_id "AT5G12440";
Chr5	Araport11	exon	4036827	4037006	.	-	.	transcript_id "AT5G12440.1,AT5G12440.12,AT5G12440.9,AT5G12440.3,AT5G12440.10,AT5G12440.11,AT5G12440.2,AT5G12440.5,AT5G12440.6,AT5G12440.8,AT5G12440.7,AT5G12440.4"; gene_id "AT5G12440";
Chr5	Araport11	CDS	4037180	4037356	.	-	1	transcript_id "AT5G12440.1"; gene_id "AT5G12440";
Chr5	Araport11	CDS	4037180	4037356	.	-	1	transcript_id "AT5G12440.12"; gene_id "AT5G12440";
Chr5	Araport11	CDS	4037180	4037356	.	-	1	transcript_id "AT5G12440.9"; gene_id "AT5G12440";
Chr5	Araport11	CDS	4037180	4037356	.	-	1	transcript_id "AT5G12440.3"; gene_id "AT5G12440";
Chr5	Araport11	CDS	4037180	4037356	.	-	1	transcript_id "AT5G12440.10"; gene_id "AT5G12440";
Chr5	Araport11	CDS	4037180	4037356	.	-	1	transcript_id "AT5G12440.11"; gene_id "AT5G12440";
Chr5	Araport11	CDS	4037180	4037356	.	-	1	transcript_id "AT5G12440.2"; gene_id "AT5G12440";
Chr5	Araport11	CDS	4037180	4037356	.	-	1	transcript_id "AT5G12440.5"; gene_id "AT5G12440";
Chr5	Araport11	CDS	4037180	4037356	.	-	1	transcript_id "AT5G12440.6"; gene_id "AT5G12440";
Chr5	Araport11	CDS	4037180	4037356	.	-	1	transcript_id "AT5G12440.8"; gene_id "AT5G12440";
Chr5	Araport11	CDS	4037180	4037356	.	-	1	transcript_id "AT5G12440.7"; gene_id "AT5G12440";
Chr5	Araport11	CDS	4037180	4037356	.	-	1	transcript_id "AT5G12440.4"; gene_id "AT5G12440";
Chr5	Araport11	exon	4037180	4037356	.	-	.	transcript_id "AT5G12440.1,AT5G12440.12,AT5G12440.9,AT5G12440.3,AT5G12440.10,AT5G12440.11,AT5G12440.2,AT5G12440.5,AT5G12440.6,AT5G12440.8,AT5G12440.7,AT5G12440.4"; gene_id "AT5G12440";
Chr5	Araport11	CDS	4037646	4038604	.	-	0	transcript_id "AT5G12440.1"; gene_id "AT5G12440";
Chr5	Araport11	exon	4037646	4038932	.	-	.	transcript_id "AT5G12440.1"; gene_id "AT5G12440";
Chr5	Araport11	CDS	4037646	4038604	.	-	0	transcript_id "AT5G12440.12"; gene_id "AT5G12440";
Chr5	Araport11	CDS	4037646	4038604	.	-	0	transcript_id "AT5G12440.9"; gene_id "AT5G12440";
Chr5	Araport11	CDS	4037646	4038658	.	-	0	transcript_id "AT5G12440.3"; gene_id "AT5G12440";
Chr5	Araport11	CDS	4037646	4038658	.	-	0	transcript_id "AT5G12440.10"; gene_id "AT5G12440";
Chr5	Araport11	CDS	4037646	4038604	.	-	0	transcript_id "AT5G12440.11"; gene_id "AT5G12440";
Chr5	Araport11	CDS	4037646	4038604	.	-	0	transcript_id "AT5G12440.2"; gene_id "AT5G12440";
Chr5	Araport11	CDS	4037646	4038658	.	-	0	transcript_id "AT5G12440.5"; gene_id "AT5G12440";
Chr5	Araport11	CDS	4037646	4038658	.	-	0	transcript_id "AT5G12440.6"; gene_id "AT5G12440";
Chr5	Araport11	CDS	4037646	4038658	.	-	0	transcript_id "AT5G12440.8"; gene_id "AT5G12440";
Chr5	Araport11	CDS	4037646	4038604	.	-	0	transcript_id "AT5G12440.7"; gene_id "AT5G12440";
Chr5	Araport11	CDS	4037646	4038604	.	-	0	transcript_id "AT5G12440.4"; gene_id "AT5G12440";
Chr5	Araport11	exon	4037646	4038658	.	-	.	transcript_id "AT5G12440.12,AT5G12440.9,AT5G12440.3,AT5G12440.10,AT5G12440.11,AT5G12440.2,AT5G12440.5,AT5G12440.6,AT5G12440.8,AT5G12440.7,AT5G12440.4"; gene_id "AT5G12440";
Chr5	Araport11	five_prime_UTR	4038605	4038932	.	-	.	transcript_id "AT5G12440.1"; gene_id "AT5G12440";
Chr5	Araport11	five_prime_UTR	4038605	4038658	.	-	.	transcript_id "AT5G12440.12,AT5G12440.9,AT5G12440.11,AT5G12440.2,AT5G12440.7,AT5G12440.4"; gene_id "AT5G12440";
Chr5	Araport11	protein	4040937	4041128	.	+	.	transcript_id "AT5G12450.1"; gene_id "AT5G12450";
Chr5	Araport11	gene	4040937	4041176	.	+	.	transcript_id "AT5G12450"; gene_id "AT5G12450";
Chr5	Araport11	mRNA	4040937	4041176	.	+	.	transcript_id "AT5G12450"; gene_id "AT5G12450.1";
Chr5	Araport11	CDS	4040937	4041128	.	+	0	transcript_id "AT5G12450.1"; gene_id "AT5G12450";
Chr5	Araport11	exon	4040937	4041176	.	+	.	transcript_id "AT5G12450.1"; gene_id "AT5G12450";
Chr5	Araport11	three_prime_UTR	4041129	4041176	.	+	.	transcript_id "AT5G12450.1"; gene_id "AT5G12450";
Chr5	Araport11	CDS	4041217	4041255	.	-	0	transcript_id "AT5G12440.3"; gene_id "AT5G12440";
Chr5	Araport11	exon	4041217	4041709	.	-	.	transcript_id "AT5G12440.3"; gene_id "AT5G12440";
Chr5	Araport11	CDS	4041217	4041255	.	-	0	transcript_id "AT5G12440.10"; gene_id "AT5G12440";
Chr5	Araport11	CDS	4041217	4041255	.	-	0	transcript_id "AT5G12440.5"; gene_id "AT5G12440";
Chr5	Araport11	exon	4041217	4041648	.	-	.	transcript_id "AT5G12440.5"; gene_id "AT5G12440";
Chr5	Araport11	CDS	4041217	4041255	.	-	0	transcript_id "AT5G12440.6"; gene_id "AT5G12440";
Chr5	Araport11	CDS	4041217	4041255	.	-	0	transcript_id "AT5G12440.8"; gene_id "AT5G12440";
Chr5	Araport11	exon	4041217	4041345	.	-	.	transcript_id "AT5G12440.10,AT5G12440.6,AT5G12440.8"; gene_id "AT5G12440";
Chr5	Araport11	exon	4041219	4041334	.	-	.	transcript_id "AT5G12440.12"; gene_id "AT5G12440";
Chr5	Araport11	five_prime_UTR	4041219	4041334	.	-	.	transcript_id "AT5G12440.12"; gene_id "AT5G12440";
Chr5	Araport11	exon	4041219	4041709	.	-	.	transcript_id "AT5G12440.2"; gene_id "AT5G12440";
Chr5	Araport11	five_prime_UTR	4041219	4041709	.	-	.	transcript_id "AT5G12440.2"; gene_id "AT5G12440";
Chr5	Araport11	exon	4041219	4041345	.	-	.	transcript_id "AT5G12440.9,AT5G12440.11,AT5G12440.7,AT5G12440.4"; gene_id "AT5G12440";
Chr5	Araport11	five_prime_UTR	4041219	4041345	.	-	.	transcript_id "AT5G12440.9,AT5G12440.11,AT5G12440.7,AT5G12440.4"; gene_id "AT5G12440";
Chr5	Araport11	five_prime_UTR	4041256	4041709	.	-	.	transcript_id "AT5G12440.3"; gene_id "AT5G12440";
Chr5	Araport11	five_prime_UTR	4041256	4041648	.	-	.	transcript_id "AT5G12440.5"; gene_id "AT5G12440";
Chr5	Araport11	five_prime_UTR	4041256	4041345	.	-	.	transcript_id "AT5G12440.10,AT5G12440.6,AT5G12440.8"; gene_id "AT5G12440";
Chr5	Araport11	exon	4041474	4041489	.	-	.	transcript_id "AT5G12440.11"; gene_id "AT5G12440";
Chr5	Araport11	five_prime_UTR	4041474	4041489	.	-	.	transcript_id "AT5G12440.11"; gene_id "AT5G12440";
Chr5	Araport11	exon	4041474	4041709	.	-	.	transcript_id "AT5G12440.9,AT5G12440.6"; gene_id "AT5G12440";
Chr5	Araport11	five_prime_UTR	4041474	4041709	.	-	.	transcript_id "AT5G12440.9,AT5G12440.6"; gene_id "AT5G12440";
Chr5	Araport11	exon	4041474	4041648	.	-	.	transcript_id "AT5G12440.8"; gene_id "AT5G12440";
Chr5	Araport11	five_prime_UTR	4041474	4041648	.	-	.	transcript_id "AT5G12440.8"; gene_id "AT5G12440";
Chr5	Araport11	exon	4041474	4041676	.	-	.	transcript_id "AT5G12440.10,AT5G12440.7"; gene_id "AT5G12440";
Chr5	Araport11	five_prime_UTR	4041474	4041676	.	-	.	transcript_id "AT5G12440.10,AT5G12440.7"; gene_id "AT5G12440";
Chr5	Araport11	exon	4041474	4042254	.	-	.	transcript_id "AT5G12440.4"; gene_id "AT5G12440";
Chr5	Araport11	five_prime_UTR	4041474	4042254	.	-	.	transcript_id "AT5G12440.4"; gene_id "AT5G12440";
Chr5	Araport11	exon	4042038	4042167	.	-	.	transcript_id "AT5G12440.9,AT5G12440.3"; gene_id "AT5G12440";
Chr5	Araport11	five_prime_UTR	4042038	4042167	.	-	.	transcript_id "AT5G12440.9,AT5G12440.3"; gene_id "AT5G12440";
Chr5	Araport11	exon	4042038	4042171	.	-	.	transcript_id "AT5G12440.10,AT5G12440.11"; gene_id "AT5G12440";
Chr5	Araport11	five_prime_UTR	4042038	4042171	.	-	.	transcript_id "AT5G12440.10,AT5G12440.11"; gene_id "AT5G12440";
Chr5	Araport11	exon	4042038	4042198	.	-	.	transcript_id "AT5G12440.2,AT5G12440.5"; gene_id "AT5G12440";
Chr5	Araport11	five_prime_UTR	4042038	4042198	.	-	.	transcript_id "AT5G12440.2,AT5G12440.5"; gene_id "AT5G12440";
Chr5	Araport11	exon	4042038	4042254	.	-	.	transcript_id "AT5G12440.6,AT5G12440.8,AT5G12440.7"; gene_id "AT5G12440";
Chr5	Araport11	five_prime_UTR	4042038	4042254	.	-	.	transcript_id "AT5G12440.6,AT5G12440.8,AT5G12440.7"; gene_id "AT5G12440";
Chr5	Araport11	gene	4043057	4044583	.	+	.	transcript_id "AT5G12460"; gene_id "AT5G12460";
Chr5	Araport11	mRNA	4043057	4044583	.	+	.	transcript_id "AT5G12460"; gene_id "AT5G12460.1";
Chr5	Araport11	exon	4043057	4043746	.	+	.	transcript_id "AT5G12460.1"; gene_id "AT5G12460";
Chr5	Araport11	CDS	4043057	4043746	.	+	0	transcript_id "AT5G12460.1"; gene_id "AT5G12460";
Chr5	Araport11	protein	4043057	4044583	.	+	.	transcript_id "AT5G12460.1"; gene_id "AT5G12460";
Chr5	Araport11	exon	4043863	4044399	.	+	.	transcript_id "AT5G12460.1"; gene_id "AT5G12460";
Chr5	Araport11	CDS	4043863	4044399	.	+	0	transcript_id "AT5G12460.1"; gene_id "AT5G12460";
Chr5	Araport11	exon	4044485	4044583	.	+	.	transcript_id "AT5G12460.1"; gene_id "AT5G12460";
Chr5	Araport11	CDS	4044485	4044583	.	+	0	transcript_id "AT5G12460.1"; gene_id "AT5G12460";
Chr5	Araport11	gene	4044620	4047448	.	-	.	transcript_id "AT5G12470"; gene_id "AT5G12470";
Chr5	Araport11	mRNA	4044620	4047448	.	-	.	transcript_id "AT5G12470"; gene_id "AT5G12470.1";
Chr5	Araport11	three_prime_UTR	4044620	4044949	.	-	.	transcript_id "AT5G12470.1"; gene_id "AT5G12470";
Chr5	Araport11	exon	4044620	4044995	.	-	.	transcript_id "AT5G12470.1"; gene_id "AT5G12470";
Chr5	Araport11	CDS	4044950	4044995	.	-	1	transcript_id "AT5G12470.1"; gene_id "AT5G12470";
Chr5	Araport11	protein	4044950	4047290	.	-	.	transcript_id "AT5G12470.1"; gene_id "AT5G12470";
Chr5	Araport11	exon	4045087	4045212	.	-	.	transcript_id "AT5G12470.1"; gene_id "AT5G12470";
Chr5	Araport11	CDS	4045087	4045212	.	-	1	transcript_id "AT5G12470.1"; gene_id "AT5G12470";
Chr5	Araport11	exon	4045334	4045473	.	-	.	transcript_id "AT5G12470.1"; gene_id "AT5G12470";
Chr5	Araport11	CDS	4045334	4045473	.	-	0	transcript_id "AT5G12470.1"; gene_id "AT5G12470";
Chr5	Araport11	exon	4045564	4045608	.	-	.	transcript_id "AT5G12470.1"; gene_id "AT5G12470";
Chr5	Araport11	CDS	4045564	4045608	.	-	0	transcript_id "AT5G12470.1"; gene_id "AT5G12470";
Chr5	Araport11	exon	4045725	4045778	.	-	.	transcript_id "AT5G12470.1"; gene_id "AT5G12470";
Chr5	Araport11	CDS	4045725	4045778	.	-	0	transcript_id "AT5G12470.1"; gene_id "AT5G12470";
Chr5	Araport11	exon	4045870	4046001	.	-	.	transcript_id "AT5G12470.1"; gene_id "AT5G12470";
Chr5	Araport11	CDS	4045870	4046001	.	-	0	transcript_id "AT5G12470.1"; gene_id "AT5G12470";
Chr5	Araport11	exon	4046470	4046538	.	-	.	transcript_id "AT5G12470.1"; gene_id "AT5G12470";
Chr5	Araport11	CDS	4046470	4046538	.	-	0	transcript_id "AT5G12470.1"; gene_id "AT5G12470";
Chr5	Araport11	CDS	4046742	4047290	.	-	0	transcript_id "AT5G12470.1"; gene_id "AT5G12470";
Chr5	Araport11	exon	4046742	4047448	.	-	.	transcript_id "AT5G12470.1"; gene_id "AT5G12470";
Chr5	Araport11	five_prime_UTR	4047291	4047448	.	-	.	transcript_id "AT5G12470.1"; gene_id "AT5G12470";
Chr5	Araport11	gene	4047513	4050643	.	-	.	transcript_id "AT5G12480"; gene_id "AT5G12480";
Chr5	Araport11	mRNA	4047513	4050643	.	-	.	transcript_id "AT5G12480"; gene_id "AT5G12480.1";
Chr5	Araport11	three_prime_UTR	4047513	4047816	.	-	.	transcript_id "AT5G12480.1"; gene_id "AT5G12480";
Chr5	Araport11	exon	4047513	4047969	.	-	.	transcript_id "AT5G12480.1"; gene_id "AT5G12480";
Chr5	Araport11	mRNA	4047515	4050448	.	-	.	transcript_id "AT5G12480"; gene_id "AT5G12480.2";
Chr5	Araport11	three_prime_UTR	4047515	4047816	.	-	.	transcript_id "AT5G12480.2"; gene_id "AT5G12480";
Chr5	Araport11	exon	4047515	4047969	.	-	.	transcript_id "AT5G12480.2"; gene_id "AT5G12480";
Chr5	Araport11	CDS	4047817	4047969	.	-	0	transcript_id "AT5G12480.1"; gene_id "AT5G12480";
Chr5	Araport11	CDS	4047817	4047969	.	-	0	transcript_id "AT5G12480.2"; gene_id "AT5G12480";
Chr5	Araport11	protein	4047817	4050035	.	-	.	transcript_id "AT5G12480.1"; gene_id "AT5G12480";
Chr5	Araport11	protein	4047817	4050035	.	-	.	transcript_id "AT5G12480.2"; gene_id "AT5G12480";
Chr5	Araport11	CDS	4048050	4048283	.	-	0	transcript_id "AT5G12480.1"; gene_id "AT5G12480";
Chr5	Araport11	CDS	4048050	4048283	.	-	0	transcript_id "AT5G12480.2"; gene_id "AT5G12480";
Chr5	Araport11	exon	4048050	4048283	.	-	.	transcript_id "AT5G12480.1,AT5G12480.2"; gene_id "AT5G12480";
Chr5	Araport11	CDS	4048373	4048540	.	-	0	transcript_id "AT5G12480.1"; gene_id "AT5G12480";
Chr5	Araport11	CDS	4048373	4048540	.	-	0	transcript_id "AT5G12480.2"; gene_id "AT5G12480";
Chr5	Araport11	exon	4048373	4048540	.	-	.	transcript_id "AT5G12480.1,AT5G12480.2"; gene_id "AT5G12480";
Chr5	Araport11	CDS	4048637	4048752	.	-	2	transcript_id "AT5G12480.1"; gene_id "AT5G12480";
Chr5	Araport11	CDS	4048637	4048752	.	-	2	transcript_id "AT5G12480.2"; gene_id "AT5G12480";
Chr5	Araport11	exon	4048637	4048752	.	-	.	transcript_id "AT5G12480.1,AT5G12480.2"; gene_id "AT5G12480";
Chr5	Araport11	CDS	4048824	4048976	.	-	2	transcript_id "AT5G12480.1"; gene_id "AT5G12480";
Chr5	Araport11	CDS	4048824	4048976	.	-	2	transcript_id "AT5G12480.2"; gene_id "AT5G12480";
Chr5	Araport11	exon	4048824	4048976	.	-	.	transcript_id "AT5G12480.1,AT5G12480.2"; gene_id "AT5G12480";
Chr5	Araport11	CDS	4049070	4049213	.	-	2	transcript_id "AT5G12480.1"; gene_id "AT5G12480";
Chr5	Araport11	CDS	4049070	4049213	.	-	2	transcript_id "AT5G12480.2"; gene_id "AT5G12480";
Chr5	Araport11	exon	4049070	4049213	.	-	.	transcript_id "AT5G12480.1,AT5G12480.2"; gene_id "AT5G12480";
Chr5	Araport11	CDS	4049305	4049428	.	-	0	transcript_id "AT5G12480.1"; gene_id "AT5G12480";
Chr5	Araport11	CDS	4049305	4049428	.	-	0	transcript_id "AT5G12480.2"; gene_id "AT5G12480";
Chr5	Araport11	exon	4049305	4049428	.	-	.	transcript_id "AT5G12480.1,AT5G12480.2"; gene_id "AT5G12480";
Chr5	Araport11	CDS	4049520	4050035	.	-	0	transcript_id "AT5G12480.1"; gene_id "AT5G12480";
Chr5	Araport11	exon	4049520	4050055	.	-	.	transcript_id "AT5G12480.1"; gene_id "AT5G12480";
Chr5	Araport11	exon	4049520	4049580	.	-	.	transcript_id "AT5G12480.2"; gene_id "AT5G12480";
Chr5	Araport11	CDS	4049520	4049580	.	-	1	transcript_id "AT5G12480.2"; gene_id "AT5G12480";
Chr5	Araport11	CDS	4049863	4050035	.	-	0	transcript_id "AT5G12480.2"; gene_id "AT5G12480";
Chr5	Araport11	exon	4049863	4050055	.	-	.	transcript_id "AT5G12480.2"; gene_id "AT5G12480";
Chr5	Araport11	five_prime_UTR	4050036	4050055	.	-	.	transcript_id "AT5G12480.1,AT5G12480.2"; gene_id "AT5G12480";
Chr5	Araport11	exon	4050348	4050643	.	-	.	transcript_id "AT5G12480.1"; gene_id "AT5G12480";
Chr5	Araport11	five_prime_UTR	4050348	4050643	.	-	.	transcript_id "AT5G12480.1"; gene_id "AT5G12480";
Chr5	Araport11	exon	4050348	4050448	.	-	.	transcript_id "AT5G12480.2"; gene_id "AT5G12480";
Chr5	Araport11	five_prime_UTR	4050348	4050448	.	-	.	transcript_id "AT5G12480.2"; gene_id "AT5G12480";
Chr5	Araport11	gene	4050691	4053669	.	-	.	transcript_id "AT5G12840"; gene_id "AT5G12840";
Chr5	Araport11	mRNA	4050691	4053602	.	-	.	transcript_id "AT5G12840"; gene_id "AT5G12840.2";
Chr5	Araport11	exon	4050691	4050702	.	-	.	transcript_id "AT5G12840.2"; gene_id "AT5G12840";
Chr5	Araport11	three_prime_UTR	4050691	4050702	.	-	.	transcript_id "AT5G12840.2"; gene_id "AT5G12840";
Chr5	Araport11	mRNA	4050780	4053621	.	-	.	transcript_id "AT5G12840"; gene_id "AT5G12840.1";
Chr5	Araport11	mRNA	4050780	4053669	.	-	.	transcript_id "AT5G12840"; gene_id "AT5G12840.3";
Chr5	Araport11	three_prime_UTR	4050780	4051146	.	-	.	transcript_id "AT5G12840.1,AT5G12840.3"; gene_id "AT5G12840";
Chr5	Araport11	exon	4050780	4051350	.	-	.	transcript_id "AT5G12840.1,AT5G12840.3"; gene_id "AT5G12840";
Chr5	Araport11	mRNA	4050805	4053596	.	-	.	transcript_id "AT5G12840"; gene_id "AT5G12840.4";
Chr5	Araport11	three_prime_UTR	4050805	4051146	.	-	.	transcript_id "AT5G12840.4"; gene_id "AT5G12840";
Chr5	Araport11	exon	4050805	4051350	.	-	.	transcript_id "AT5G12840.4"; gene_id "AT5G12840";
Chr5	Araport11	three_prime_UTR	4050835	4051146	.	-	.	transcript_id "AT5G12840.2"; gene_id "AT5G12840";
Chr5	Araport11	exon	4050835	4051350	.	-	.	transcript_id "AT5G12840.2"; gene_id "AT5G12840";
Chr5	Araport11	mRNA	4050840	4053534	.	-	.	transcript_id "AT5G12840"; gene_id "AT5G12840.5";
Chr5	Araport11	three_prime_UTR	4050840	4051146	.	-	.	transcript_id "AT5G12840.5"; gene_id "AT5G12840";
Chr5	Araport11	exon	4050840	4051350	.	-	.	transcript_id "AT5G12840.5"; gene_id "AT5G12840";
Chr5	Araport11	CDS	4051147	4051350	.	-	0	transcript_id "AT5G12840.2"; gene_id "AT5G12840";
Chr5	Araport11	CDS	4051147	4051350	.	-	0	transcript_id "AT5G12840.1"; gene_id "AT5G12840";
Chr5	Araport11	CDS	4051147	4051350	.	-	0	transcript_id "AT5G12840.3"; gene_id "AT5G12840";
Chr5	Araport11	CDS	4051147	4051350	.	-	0	transcript_id "AT5G12840.4"; gene_id "AT5G12840";
Chr5	Araport11	CDS	4051147	4051350	.	-	0	transcript_id "AT5G12840.5"; gene_id "AT5G12840";
Chr5	Araport11	protein	4051147	4052961	.	-	.	transcript_id "AT5G12840.2"; gene_id "AT5G12840";
Chr5	Araport11	protein	4051147	4052961	.	-	.	transcript_id "AT5G12840.1"; gene_id "AT5G12840";
Chr5	Araport11	protein	4051147	4052961	.	-	.	transcript_id "AT5G12840.3"; gene_id "AT5G12840";
Chr5	Araport11	protein	4051147	4052961	.	-	.	transcript_id "AT5G12840.4"; gene_id "AT5G12840";
Chr5	Araport11	protein	4051147	4052961	.	-	.	transcript_id "AT5G12840.5"; gene_id "AT5G12840";
Chr5	Araport11	CDS	4051532	4051696	.	-	0	transcript_id "AT5G12840.2"; gene_id "AT5G12840";
Chr5	Araport11	CDS	4051532	4051696	.	-	0	transcript_id "AT5G12840.1"; gene_id "AT5G12840";
Chr5	Araport11	CDS	4051532	4051696	.	-	0	transcript_id "AT5G12840.3"; gene_id "AT5G12840";
Chr5	Araport11	CDS	4051532	4051696	.	-	0	transcript_id "AT5G12840.4"; gene_id "AT5G12840";
Chr5	Araport11	CDS	4051532	4051696	.	-	0	transcript_id "AT5G12840.5"; gene_id "AT5G12840";
Chr5	Araport11	exon	4051532	4051696	.	-	.	transcript_id "AT5G12840.2,AT5G12840.1,AT5G12840.3,AT5G12840.4,AT5G12840.5"; gene_id "AT5G12840";
Chr5	Araport11	CDS	4052008	4052079	.	-	0	transcript_id "AT5G12840.2"; gene_id "AT5G12840";
Chr5	Araport11	CDS	4052008	4052079	.	-	0	transcript_id "AT5G12840.1"; gene_id "AT5G12840";
Chr5	Araport11	CDS	4052008	4052079	.	-	0	transcript_id "AT5G12840.3"; gene_id "AT5G12840";
Chr5	Araport11	CDS	4052008	4052079	.	-	0	transcript_id "AT5G12840.4"; gene_id "AT5G12840";
Chr5	Araport11	CDS	4052008	4052079	.	-	0	transcript_id "AT5G12840.5"; gene_id "AT5G12840";
Chr5	Araport11	exon	4052008	4052079	.	-	.	transcript_id "AT5G12840.2,AT5G12840.1,AT5G12840.3,AT5G12840.4,AT5G12840.5"; gene_id "AT5G12840";
Chr5	Araport11	CDS	4052231	4052328	.	-	2	transcript_id "AT5G12840.2"; gene_id "AT5G12840";
Chr5	Araport11	CDS	4052231	4052331	.	-	2	transcript_id "AT5G12840.1"; gene_id "AT5G12840";
Chr5	Araport11	CDS	4052231	4052331	.	-	2	transcript_id "AT5G12840.3"; gene_id "AT5G12840";
Chr5	Araport11	CDS	4052231	4052328	.	-	2	transcript_id "AT5G12840.4"; gene_id "AT5G12840";
Chr5	Araport11	exon	4052231	4052328	.	-	.	transcript_id "AT5G12840.2,AT5G12840.4"; gene_id "AT5G12840";
Chr5	Araport11	CDS	4052231	4052331	.	-	2	transcript_id "AT5G12840.5"; gene_id "AT5G12840";
Chr5	Araport11	exon	4052231	4052331	.	-	.	transcript_id "AT5G12840.1,AT5G12840.3,AT5G12840.5"; gene_id "AT5G12840";
Chr5	Araport11	CDS	4052685	4052961	.	-	0	transcript_id "AT5G12840.2"; gene_id "AT5G12840";
Chr5	Araport11	CDS	4052685	4052961	.	-	0	transcript_id "AT5G12840.1"; gene_id "AT5G12840";
Chr5	Araport11	CDS	4052685	4052961	.	-	0	transcript_id "AT5G12840.3"; gene_id "AT5G12840";
Chr5	Araport11	CDS	4052685	4052961	.	-	0	transcript_id "AT5G12840.4"; gene_id "AT5G12840";
Chr5	Araport11	CDS	4052685	4052961	.	-	0	transcript_id "AT5G12840.5"; gene_id "AT5G12840";
Chr5	Araport11	exon	4052685	4052963	.	-	.	transcript_id "AT5G12840.2,AT5G12840.1,AT5G12840.3,AT5G12840.4,AT5G12840.5"; gene_id "AT5G12840";
Chr5	Araport11	five_prime_UTR	4052962	4052963	.	-	.	transcript_id "AT5G12840.2,AT5G12840.1,AT5G12840.3,AT5G12840.4,AT5G12840.5"; gene_id "AT5G12840";
Chr5	Araport11	exon	4053278	4053602	.	-	.	transcript_id "AT5G12840.2"; gene_id "AT5G12840";
Chr5	Araport11	five_prime_UTR	4053278	4053602	.	-	.	transcript_id "AT5G12840.2"; gene_id "AT5G12840";
Chr5	Araport11	exon	4053278	4053669	.	-	.	transcript_id "AT5G12840.3"; gene_id "AT5G12840";
Chr5	Araport11	five_prime_UTR	4053278	4053669	.	-	.	transcript_id "AT5G12840.3"; gene_id "AT5G12840";
Chr5	Araport11	exon	4053278	4053354	.	-	.	transcript_id "AT5G12840.1,AT5G12840.4"; gene_id "AT5G12840";
Chr5	Araport11	five_prime_UTR	4053278	4053354	.	-	.	transcript_id "AT5G12840.1,AT5G12840.4"; gene_id "AT5G12840";
Chr5	Araport11	exon	4053278	4053302	.	-	.	transcript_id "AT5G12840.5"; gene_id "AT5G12840";
Chr5	Araport11	five_prime_UTR	4053278	4053302	.	-	.	transcript_id "AT5G12840.5"; gene_id "AT5G12840";
Chr5	Araport11	exon	4053413	4053534	.	-	.	transcript_id "AT5G12840.5"; gene_id "AT5G12840";
Chr5	Araport11	five_prime_UTR	4053413	4053534	.	-	.	transcript_id "AT5G12840.5"; gene_id "AT5G12840";
Chr5	Araport11	exon	4053442	4053621	.	-	.	transcript_id "AT5G12840.1"; gene_id "AT5G12840";
Chr5	Araport11	five_prime_UTR	4053442	4053621	.	-	.	transcript_id "AT5G12840.1"; gene_id "AT5G12840";
Chr5	Araport11	exon	4053442	4053596	.	-	.	transcript_id "AT5G12840.4"; gene_id "AT5G12840";
Chr5	Araport11	five_prime_UTR	4053442	4053596	.	-	.	transcript_id "AT5G12840.4"; gene_id "AT5G12840";
Chr5	Araport11	gene	4056086	4059580	.	+	.	transcript_id "AT5G12850"; gene_id "AT5G12850";
Chr5	Araport11	mRNA	4056086	4059580	.	+	.	transcript_id "AT5G12850"; gene_id "AT5G12850.1";
Chr5	Araport11	exon	4056086	4056417	.	+	.	transcript_id "AT5G12850.1"; gene_id "AT5G12850";
Chr5	Araport11	five_prime_UTR	4056086	4056417	.	+	.	transcript_id "AT5G12850.1"; gene_id "AT5G12850";
Chr5	Araport11	five_prime_UTR	4057039	4057067	.	+	.	transcript_id "AT5G12850.1"; gene_id "AT5G12850";
Chr5	Araport11	exon	4057039	4059580	.	+	.	transcript_id "AT5G12850.1"; gene_id "AT5G12850";
Chr5	Araport11	CDS	4057068	4059188	.	+	0	transcript_id "AT5G12850.1"; gene_id "AT5G12850";
Chr5	Araport11	protein	4057068	4059188	.	+	.	transcript_id "AT5G12850.1"; gene_id "AT5G12850";
Chr5	Araport11	three_prime_UTR	4059189	4059580	.	+	.	transcript_id "AT5G12850.1"; gene_id "AT5G12850";
Chr5	Araport11	gene	4059579	4062289	.	-	.	transcript_id "AT5G12860"; gene_id "AT5G12860";
Chr5	Araport11	mRNA	4059579	4062289	.	-	.	transcript_id "AT5G12860"; gene_id "AT5G12860.1";
Chr5	Araport11	three_prime_UTR	4059579	4059926	.	-	.	transcript_id "AT5G12860.1"; gene_id "AT5G12860";
Chr5	Araport11	exon	4059579	4060289	.	-	.	transcript_id "AT5G12860.1"; gene_id "AT5G12860";
Chr5	Araport11	mRNA	4059686	4061950	.	-	.	transcript_id "AT5G12860"; gene_id "AT5G12860.2";
Chr5	Araport11	three_prime_UTR	4059686	4059849	.	-	.	transcript_id "AT5G12860.2"; gene_id "AT5G12860";
Chr5	Araport11	exon	4059686	4059850	.	-	.	transcript_id "AT5G12860.2"; gene_id "AT5G12860";
Chr5	Araport11	CDS	4059850	4059850	.	-	1	transcript_id "AT5G12860.2"; gene_id "AT5G12860";
Chr5	Araport11	protein	4059850	4061919	.	-	.	transcript_id "AT5G12860.2"; gene_id "AT5G12860";
Chr5	Araport11	CDS	4059927	4060289	.	-	0	transcript_id "AT5G12860.1"; gene_id "AT5G12860";
Chr5	Araport11	protein	4059927	4061919	.	-	.	transcript_id "AT5G12860.1"; gene_id "AT5G12860";
Chr5	Araport11	exon	4059931	4060289	.	-	.	transcript_id "AT5G12860.2"; gene_id "AT5G12860";
Chr5	Araport11	CDS	4059931	4060289	.	-	0	transcript_id "AT5G12860.2"; gene_id "AT5G12860";
Chr5	Araport11	CDS	4060380	4060601	.	-	0	transcript_id "AT5G12860.1"; gene_id "AT5G12860";
Chr5	Araport11	CDS	4060380	4060601	.	-	0	transcript_id "AT5G12860.2"; gene_id "AT5G12860";
Chr5	Araport11	exon	4060380	4060601	.	-	.	transcript_id "AT5G12860.1,AT5G12860.2"; gene_id "AT5G12860";
Chr5	Araport11	CDS	4060831	4061919	.	-	0	transcript_id "AT5G12860.1"; gene_id "AT5G12860";
Chr5	Araport11	exon	4060831	4062289	.	-	.	transcript_id "AT5G12860.1"; gene_id "AT5G12860";
Chr5	Araport11	CDS	4060831	4061919	.	-	0	transcript_id "AT5G12860.2"; gene_id "AT5G12860";
Chr5	Araport11	exon	4060831	4061950	.	-	.	transcript_id "AT5G12860.2"; gene_id "AT5G12860";
Chr5	Araport11	five_prime_UTR	4061920	4062289	.	-	.	transcript_id "AT5G12860.1"; gene_id "AT5G12860";
Chr5	Araport11	five_prime_UTR	4061920	4061950	.	-	.	transcript_id "AT5G12860.2"; gene_id "AT5G12860";
Chr5	Araport11	gene	4062666	4065075	.	-	.	transcript_id "AT5G12870"; gene_id "AT5G12870";
Chr5	Araport11	mRNA	4062666	4065075	.	-	.	transcript_id "AT5G12870"; gene_id "AT5G12870.1";
Chr5	Araport11	three_prime_UTR	4062666	4062938	.	-	.	transcript_id "AT5G12870.1"; gene_id "AT5G12870";
Chr5	Araport11	exon	4062666	4063500	.	-	.	transcript_id "AT5G12870.1"; gene_id "AT5G12870";
Chr5	Araport11	CDS	4062939	4063500	.	-	1	transcript_id "AT5G12870.1"; gene_id "AT5G12870";
Chr5	Araport11	protein	4062939	4064939	.	-	.	transcript_id "AT5G12870.1"; gene_id "AT5G12870";
Chr5	Araport11	CDS	4064659	4064939	.	-	0	transcript_id "AT5G12870.1"; gene_id "AT5G12870";
Chr5	Araport11	exon	4064659	4065075	.	-	.	transcript_id "AT5G12870.1"; gene_id "AT5G12870";
Chr5	Araport11	five_prime_UTR	4064940	4065075	.	-	.	transcript_id "AT5G12870.1"; gene_id "AT5G12870";
Chr5	Araport11	gene	4068426	4069094	.	-	.	transcript_id "AT5G12880"; gene_id "AT5G12880";
Chr5	Araport11	mRNA	4068426	4069094	.	-	.	transcript_id "AT5G12880"; gene_id "AT5G12880.1";
Chr5	Araport11	three_prime_UTR	4068426	4068713	.	-	.	transcript_id "AT5G12880.1"; gene_id "AT5G12880";
Chr5	Araport11	exon	4068426	4069094	.	-	.	transcript_id "AT5G12880.1"; gene_id "AT5G12880";
Chr5	Araport11	CDS	4068714	4068935	.	-	0	transcript_id "AT5G12880.1"; gene_id "AT5G12880";
Chr5	Araport11	protein	4068714	4068935	.	-	.	transcript_id "AT5G12880.1"; gene_id "AT5G12880";
Chr5	Araport11	five_prime_UTR	4068936	4069094	.	-	.	transcript_id "AT5G12880.1"; gene_id "AT5G12880";
Chr5	Araport11	gene	4069417	4071249	.	-	.	transcript_id "AT5G12890"; gene_id "AT5G12890";
Chr5	Araport11	mRNA	4069417	4071249	.	-	.	transcript_id "AT5G12890"; gene_id "AT5G12890.1";
Chr5	Araport11	three_prime_UTR	4069417	4069657	.	-	.	transcript_id "AT5G12890.1"; gene_id "AT5G12890";
Chr5	Araport11	exon	4069417	4071249	.	-	.	transcript_id "AT5G12890.1"; gene_id "AT5G12890";
Chr5	Araport11	CDS	4069658	4071124	.	-	0	transcript_id "AT5G12890.1"; gene_id "AT5G12890";
Chr5	Araport11	protein	4069658	4071124	.	-	.	transcript_id "AT5G12890.1"; gene_id "AT5G12890";
Chr5	Araport11	five_prime_UTR	4071125	4071249	.	-	.	transcript_id "AT5G12890.1"; gene_id "AT5G12890";
Chr5	Araport11	gene	4071896	4074619	.	-	.	transcript_id "AT5G12900"; gene_id "AT5G12900";
Chr5	Araport11	mRNA	4071896	4074619	.	-	.	transcript_id "AT5G12900"; gene_id "AT5G12900.1";
Chr5	Araport11	three_prime_UTR	4071896	4072150	.	-	.	transcript_id "AT5G12900.1"; gene_id "AT5G12900";
Chr5	Araport11	exon	4071896	4073620	.	-	.	transcript_id "AT5G12900.1"; gene_id "AT5G12900";
Chr5	Araport11	CDS	4072151	4073620	.	-	0	transcript_id "AT5G12900.1"; gene_id "AT5G12900";
Chr5	Araport11	protein	4072151	4074445	.	-	.	transcript_id "AT5G12900.1"; gene_id "AT5G12900";
Chr5	Araport11	transposable_element	4074067	4074120	.	-	.	transcript_id "AT5TE14760"; gene_id "AT5TE14760";
Chr5	Araport11	transposon_fragment	4074067	4074120	.	-	.	transcript_id "AT5TE14760"; gene_id "AT5TE14760";
Chr5	Araport11	CDS	4074227	4074445	.	-	0	transcript_id "AT5G12900.1"; gene_id "AT5G12900";
Chr5	Araport11	exon	4074227	4074619	.	-	.	transcript_id "AT5G12900.1"; gene_id "AT5G12900";
Chr5	Araport11	five_prime_UTR	4074446	4074619	.	-	.	transcript_id "AT5G12900.1"; gene_id "AT5G12900";
Chr5	Araport11	transposable_element	4074480	4074622	.	+	.	transcript_id "AT5TE14765"; gene_id "AT5TE14765";
Chr5	Araport11	transposon_fragment	4074480	4074622	.	+	.	transcript_id "AT5TE14765"; gene_id "AT5TE14765";
Chr5	Araport11	gene	4077162	4077557	.	+	.	transcript_id "AT5G12910"; gene_id "AT5G12910";
Chr5	Araport11	mRNA	4077162	4077557	.	+	.	transcript_id "AT5G12910"; gene_id "AT5G12910.1";
Chr5	Araport11	exon	4077162	4077557	.	+	.	transcript_id "AT5G12910.1"; gene_id "AT5G12910";
Chr5	Araport11	CDS	4077162	4077557	.	+	0	transcript_id "AT5G12910.1"; gene_id "AT5G12910";
Chr5	Araport11	protein	4077162	4077557	.	+	.	transcript_id "AT5G12910.1"; gene_id "AT5G12910";
Chr5	Araport11	gene	4077458	4082634	.	-	.	transcript_id "AT5G12920"; gene_id "AT5G12920";
Chr5	Araport11	mRNA	4077458	4082083	.	-	.	transcript_id "AT5G12920"; gene_id "AT5G12920.5";
Chr5	Araport11	three_prime_UTR	4077458	4077916	.	-	.	transcript_id "AT5G12920.5"; gene_id "AT5G12920";
Chr5	Araport11	exon	4077458	4077988	.	-	.	transcript_id "AT5G12920.5"; gene_id "AT5G12920";
Chr5	Araport11	mRNA	4077458	4082083	.	-	.	transcript_id "AT5G12920"; gene_id "AT5G12920.4";
Chr5	Araport11	three_prime_UTR	4077458	4078186	.	-	.	transcript_id "AT5G12920.4"; gene_id "AT5G12920";
Chr5	Araport11	exon	4077458	4078331	.	-	.	transcript_id "AT5G12920.4"; gene_id "AT5G12920";
Chr5	Araport11	mRNA	4077673	4082585	.	-	.	transcript_id "AT5G12920"; gene_id "AT5G12920.6";
Chr5	Araport11	three_prime_UTR	4077673	4077916	.	-	.	transcript_id "AT5G12920.6"; gene_id "AT5G12920";
Chr5	Araport11	exon	4077673	4077988	.	-	.	transcript_id "AT5G12920.6"; gene_id "AT5G12920";
Chr5	Araport11	mRNA	4077773	4082585	.	-	.	transcript_id "AT5G12920"; gene_id "AT5G12920.2";
Chr5	Araport11	mRNA	4077773	4082585	.	-	.	transcript_id "AT5G12920"; gene_id "AT5G12920.7";
Chr5	Araport11	exon	4077773	4077961	.	-	.	transcript_id "AT5G12920.7"; gene_id "AT5G12920";
Chr5	Araport11	mRNA	4077773	4082585	.	-	.	transcript_id "AT5G12920"; gene_id "AT5G12920.8";
Chr5	Araport11	mRNA	4077773	4082585	.	-	.	transcript_id "AT5G12920"; gene_id "AT5G12920.1";
Chr5	Araport11	mRNA	4077773	4082634	.	-	.	transcript_id "AT5G12920"; gene_id "AT5G12920.3";
Chr5	Araport11	three_prime_UTR	4077773	4077916	.	-	.	transcript_id "AT5G12920.2,AT5G12920.7,AT5G12920.8,AT5G12920.1,AT5G12920.3"; gene_id "AT5G12920";
Chr5	Araport11	exon	4077773	4077988	.	-	.	transcript_id "AT5G12920.2,AT5G12920.8,AT5G12920.1,AT5G12920.3"; gene_id "AT5G12920";
Chr5	Araport11	CDS	4077917	4077988	.	-	0	transcript_id "AT5G12920.5"; gene_id "AT5G12920";
Chr5	Araport11	CDS	4077917	4077988	.	-	0	transcript_id "AT5G12920.6"; gene_id "AT5G12920";
Chr5	Araport11	CDS	4077917	4077988	.	-	0	transcript_id "AT5G12920.2"; gene_id "AT5G12920";
Chr5	Araport11	CDS	4077917	4077961	.	-	0	transcript_id "AT5G12920.7"; gene_id "AT5G12920";
Chr5	Araport11	CDS	4077917	4077988	.	-	0	transcript_id "AT5G12920.8"; gene_id "AT5G12920";
Chr5	Araport11	CDS	4077917	4077988	.	-	0	transcript_id "AT5G12920.1"; gene_id "AT5G12920";
Chr5	Araport11	CDS	4077917	4077988	.	-	0	transcript_id "AT5G12920.3"; gene_id "AT5G12920";
Chr5	Araport11	protein	4077917	4082061	.	-	.	transcript_id "AT5G12920.5"; gene_id "AT5G12920";
Chr5	Araport11	protein	4077917	4082585	.	-	.	transcript_id "AT5G12920.6"; gene_id "AT5G12920";
Chr5	Araport11	protein	4077917	4082585	.	-	.	transcript_id "AT5G12920.2"; gene_id "AT5G12920";
Chr5	Araport11	protein	4077917	4082585	.	-	.	transcript_id "AT5G12920.7"; gene_id "AT5G12920";
Chr5	Araport11	protein	4077917	4082585	.	-	.	transcript_id "AT5G12920.8"; gene_id "AT5G12920";
Chr5	Araport11	protein	4077917	4082585	.	-	.	transcript_id "AT5G12920.1"; gene_id "AT5G12920";
Chr5	Araport11	protein	4077917	4082585	.	-	.	transcript_id "AT5G12920.3"; gene_id "AT5G12920";
Chr5	Araport11	CDS	4078187	4078331	.	-	1	transcript_id "AT5G12920.4"; gene_id "AT5G12920";
Chr5	Araport11	protein	4078187	4082061	.	-	.	transcript_id "AT5G12920.4"; gene_id "AT5G12920";
Chr5	Araport11	CDS	4078205	4078331	.	-	1	transcript_id "AT5G12920.5"; gene_id "AT5G12920";
Chr5	Araport11	CDS	4078205	4078331	.	-	1	transcript_id "AT5G12920.6"; gene_id "AT5G12920";
Chr5	Araport11	CDS	4078205	4078331	.	-	1	transcript_id "AT5G12920.2"; gene_id "AT5G12920";
Chr5	Araport11	CDS	4078205	4078331	.	-	1	transcript_id "AT5G12920.7"; gene_id "AT5G12920";
Chr5	Araport11	CDS	4078205	4078331	.	-	1	transcript_id "AT5G12920.8"; gene_id "AT5G12920";
Chr5	Araport11	CDS	4078205	4078331	.	-	1	transcript_id "AT5G12920.1"; gene_id "AT5G12920";
Chr5	Araport11	CDS	4078205	4078331	.	-	1	transcript_id "AT5G12920.3"; gene_id "AT5G12920";
Chr5	Araport11	exon	4078205	4078331	.	-	.	transcript_id "AT5G12920.5,AT5G12920.6,AT5G12920.2,AT5G12920.7,AT5G12920.8,AT5G12920.1,AT5G12920.3"; gene_id "AT5G12920";
Chr5	Araport11	CDS	4078428	4078516	.	-	0	transcript_id "AT5G12920.5"; gene_id "AT5G12920";
Chr5	Araport11	CDS	4078428	4078516	.	-	0	transcript_id "AT5G12920.4"; gene_id "AT5G12920";
Chr5	Araport11	CDS	4078428	4078516	.	-	0	transcript_id "AT5G12920.6"; gene_id "AT5G12920";
Chr5	Araport11	CDS	4078428	4078516	.	-	0	transcript_id "AT5G12920.2"; gene_id "AT5G12920";
Chr5	Araport11	CDS	4078428	4078516	.	-	0	transcript_id "AT5G12920.7"; gene_id "AT5G12920";
Chr5	Araport11	CDS	4078428	4078516	.	-	0	transcript_id "AT5G12920.8"; gene_id "AT5G12920";
Chr5	Araport11	CDS	4078428	4078516	.	-	0	transcript_id "AT5G12920.1"; gene_id "AT5G12920";
Chr5	Araport11	CDS	4078428	4078516	.	-	0	transcript_id "AT5G12920.3"; gene_id "AT5G12920";
Chr5	Araport11	exon	4078428	4078516	.	-	.	transcript_id "AT5G12920.5,AT5G12920.4,AT5G12920.6,AT5G12920.2,AT5G12920.7,AT5G12920.8,AT5G12920.1,AT5G12920.3"; gene_id "AT5G12920";
Chr5	Araport11	CDS	4078614	4078677	.	-	1	transcript_id "AT5G12920.5"; gene_id "AT5G12920";
Chr5	Araport11	CDS	4078614	4078677	.	-	1	transcript_id "AT5G12920.4"; gene_id "AT5G12920";
Chr5	Araport11	CDS	4078614	4078677	.	-	1	transcript_id "AT5G12920.6"; gene_id "AT5G12920";
Chr5	Araport11	CDS	4078614	4078677	.	-	1	transcript_id "AT5G12920.2"; gene_id "AT5G12920";
Chr5	Araport11	CDS	4078614	4078677	.	-	1	transcript_id "AT5G12920.7"; gene_id "AT5G12920";
Chr5	Araport11	CDS	4078614	4078677	.	-	1	transcript_id "AT5G12920.8"; gene_id "AT5G12920";
Chr5	Araport11	CDS	4078614	4078677	.	-	1	transcript_id "AT5G12920.1"; gene_id "AT5G12920";
Chr5	Araport11	CDS	4078614	4078677	.	-	1	transcript_id "AT5G12920.3"; gene_id "AT5G12920";
Chr5	Araport11	exon	4078614	4078677	.	-	.	transcript_id "AT5G12920.5,AT5G12920.4,AT5G12920.6,AT5G12920.2,AT5G12920.7,AT5G12920.8,AT5G12920.1,AT5G12920.3"; gene_id "AT5G12920";
Chr5	Araport11	CDS	4078771	4078836	.	-	1	transcript_id "AT5G12920.5"; gene_id "AT5G12920";
Chr5	Araport11	CDS	4078771	4078836	.	-	1	transcript_id "AT5G12920.4"; gene_id "AT5G12920";
Chr5	Araport11	CDS	4078771	4078836	.	-	1	transcript_id "AT5G12920.6"; gene_id "AT5G12920";
Chr5	Araport11	CDS	4078771	4078836	.	-	1	transcript_id "AT5G12920.2"; gene_id "AT5G12920";
Chr5	Araport11	CDS	4078771	4078836	.	-	1	transcript_id "AT5G12920.7"; gene_id "AT5G12920";
Chr5	Araport11	CDS	4078771	4078836	.	-	1	transcript_id "AT5G12920.8"; gene_id "AT5G12920";
Chr5	Araport11	CDS	4078771	4078836	.	-	1	transcript_id "AT5G12920.1"; gene_id "AT5G12920";
Chr5	Araport11	CDS	4078771	4078836	.	-	1	transcript_id "AT5G12920.3"; gene_id "AT5G12920";
Chr5	Araport11	exon	4078771	4078836	.	-	.	transcript_id "AT5G12920.5,AT5G12920.4,AT5G12920.6,AT5G12920.2,AT5G12920.7,AT5G12920.8,AT5G12920.1,AT5G12920.3"; gene_id "AT5G12920";
Chr5	Araport11	CDS	4078965	4079056	.	-	0	transcript_id "AT5G12920.5"; gene_id "AT5G12920";
Chr5	Araport11	CDS	4078965	4079056	.	-	0	transcript_id "AT5G12920.4"; gene_id "AT5G12920";
Chr5	Araport11	CDS	4078965	4079056	.	-	0	transcript_id "AT5G12920.6"; gene_id "AT5G12920";
Chr5	Araport11	CDS	4078965	4079056	.	-	0	transcript_id "AT5G12920.2"; gene_id "AT5G12920";
Chr5	Araport11	CDS	4078965	4079056	.	-	0	transcript_id "AT5G12920.7"; gene_id "AT5G12920";
Chr5	Araport11	CDS	4078965	4079056	.	-	0	transcript_id "AT5G12920.8"; gene_id "AT5G12920";
Chr5	Araport11	CDS	4078965	4079056	.	-	0	transcript_id "AT5G12920.1"; gene_id "AT5G12920";
Chr5	Araport11	CDS	4078965	4079056	.	-	0	transcript_id "AT5G12920.3"; gene_id "AT5G12920";
Chr5	Araport11	exon	4078965	4079056	.	-	.	transcript_id "AT5G12920.5,AT5G12920.4,AT5G12920.6,AT5G12920.2,AT5G12920.7,AT5G12920.8,AT5G12920.1,AT5G12920.3"; gene_id "AT5G12920";
Chr5	Araport11	CDS	4079245	4079310	.	-	0	transcript_id "AT5G12920.5"; gene_id "AT5G12920";
Chr5	Araport11	CDS	4079245	4079310	.	-	0	transcript_id "AT5G12920.4"; gene_id "AT5G12920";
Chr5	Araport11	CDS	4079245	4079310	.	-	0	transcript_id "AT5G12920.6"; gene_id "AT5G12920";
Chr5	Araport11	CDS	4079245	4079310	.	-	0	transcript_id "AT5G12920.2"; gene_id "AT5G12920";
Chr5	Araport11	CDS	4079245	4079310	.	-	0	transcript_id "AT5G12920.7"; gene_id "AT5G12920";
Chr5	Araport11	CDS	4079245	4079310	.	-	0	transcript_id "AT5G12920.8"; gene_id "AT5G12920";
Chr5	Araport11	CDS	4079245	4079310	.	-	0	transcript_id "AT5G12920.1"; gene_id "AT5G12920";
Chr5	Araport11	CDS	4079245	4079310	.	-	0	transcript_id "AT5G12920.3"; gene_id "AT5G12920";
Chr5	Araport11	exon	4079245	4079310	.	-	.	transcript_id "AT5G12920.5,AT5G12920.4,AT5G12920.6,AT5G12920.2,AT5G12920.7,AT5G12920.8,AT5G12920.1,AT5G12920.3"; gene_id "AT5G12920";
Chr5	Araport11	CDS	4079399	4079527	.	-	0	transcript_id "AT5G12920.2"; gene_id "AT5G12920";
Chr5	Araport11	CDS	4079399	4079527	.	-	0	transcript_id "AT5G12920.7"; gene_id "AT5G12920";
Chr5	Araport11	CDS	4079399	4079527	.	-	0	transcript_id "AT5G12920.1"; gene_id "AT5G12920";
Chr5	Araport11	exon	4079399	4079527	.	-	.	transcript_id "AT5G12920.2,AT5G12920.7,AT5G12920.1"; gene_id "AT5G12920";
Chr5	Araport11	CDS	4079438	4079527	.	-	0	transcript_id "AT5G12920.5"; gene_id "AT5G12920";
Chr5	Araport11	CDS	4079438	4079527	.	-	0	transcript_id "AT5G12920.4"; gene_id "AT5G12920";
Chr5	Araport11	CDS	4079438	4079527	.	-	0	transcript_id "AT5G12920.6"; gene_id "AT5G12920";
Chr5	Araport11	CDS	4079438	4079527	.	-	0	transcript_id "AT5G12920.8"; gene_id "AT5G12920";
Chr5	Araport11	CDS	4079438	4079527	.	-	0	transcript_id "AT5G12920.3"; gene_id "AT5G12920";
Chr5	Araport11	exon	4079438	4079527	.	-	.	transcript_id "AT5G12920.5,AT5G12920.4,AT5G12920.6,AT5G12920.8,AT5G12920.3"; gene_id "AT5G12920";
Chr5	Araport11	CDS	4079658	4079787	.	-	1	transcript_id "AT5G12920.5"; gene_id "AT5G12920";
Chr5	Araport11	CDS	4079658	4079787	.	-	1	transcript_id "AT5G12920.4"; gene_id "AT5G12920";
Chr5	Araport11	CDS	4079658	4079787	.	-	1	transcript_id "AT5G12920.6"; gene_id "AT5G12920";
Chr5	Araport11	CDS	4079658	4079787	.	-	1	transcript_id "AT5G12920.2"; gene_id "AT5G12920";
Chr5	Araport11	CDS	4079658	4079787	.	-	1	transcript_id "AT5G12920.7"; gene_id "AT5G12920";
Chr5	Araport11	CDS	4079658	4079787	.	-	1	transcript_id "AT5G12920.8"; gene_id "AT5G12920";
Chr5	Araport11	CDS	4079658	4079787	.	-	1	transcript_id "AT5G12920.1"; gene_id "AT5G12920";
Chr5	Araport11	CDS	4079658	4079787	.	-	1	transcript_id "AT5G12920.3"; gene_id "AT5G12920";
Chr5	Araport11	exon	4079658	4079787	.	-	.	transcript_id "AT5G12920.5,AT5G12920.4,AT5G12920.6,AT5G12920.2,AT5G12920.7,AT5G12920.8,AT5G12920.1,AT5G12920.3"; gene_id "AT5G12920";
Chr5	Araport11	CDS	4079876	4079967	.	-	0	transcript_id "AT5G12920.5"; gene_id "AT5G12920";
Chr5	Araport11	CDS	4079876	4079967	.	-	0	transcript_id "AT5G12920.4"; gene_id "AT5G12920";
Chr5	Araport11	CDS	4079876	4079967	.	-	0	transcript_id "AT5G12920.6"; gene_id "AT5G12920";
Chr5	Araport11	CDS	4079876	4079967	.	-	0	transcript_id "AT5G12920.2"; gene_id "AT5G12920";
Chr5	Araport11	CDS	4079876	4079967	.	-	0	transcript_id "AT5G12920.7"; gene_id "AT5G12920";
Chr5	Araport11	CDS	4079876	4079967	.	-	0	transcript_id "AT5G12920.8"; gene_id "AT5G12920";
Chr5	Araport11	CDS	4079876	4079967	.	-	0	transcript_id "AT5G12920.1"; gene_id "AT5G12920";
Chr5	Araport11	CDS	4079876	4079967	.	-	0	transcript_id "AT5G12920.3"; gene_id "AT5G12920";
Chr5	Araport11	exon	4079876	4079967	.	-	.	transcript_id "AT5G12920.5,AT5G12920.4,AT5G12920.6,AT5G12920.2,AT5G12920.7,AT5G12920.8,AT5G12920.1,AT5G12920.3"; gene_id "AT5G12920";
Chr5	Araport11	exon	4080146	4080226	.	-	.	transcript_id "AT5G12920.3"; gene_id "AT5G12920";
Chr5	Araport11	CDS	4080146	4080226	.	-	0	transcript_id "AT5G12920.3"; gene_id "AT5G12920";
Chr5	Araport11	CDS	4080376	4080450	.	-	0	transcript_id "AT5G12920.5"; gene_id "AT5G12920";
Chr5	Araport11	CDS	4080376	4080450	.	-	0	transcript_id "AT5G12920.4"; gene_id "AT5G12920";
Chr5	Araport11	CDS	4080376	4080450	.	-	0	transcript_id "AT5G12920.6"; gene_id "AT5G12920";
Chr5	Araport11	CDS	4080376	4080450	.	-	0	transcript_id "AT5G12920.2"; gene_id "AT5G12920";
Chr5	Araport11	CDS	4080376	4080450	.	-	0	transcript_id "AT5G12920.7"; gene_id "AT5G12920";
Chr5	Araport11	CDS	4080376	4080450	.	-	0	transcript_id "AT5G12920.8"; gene_id "AT5G12920";
Chr5	Araport11	CDS	4080376	4080450	.	-	0	transcript_id "AT5G12920.1"; gene_id "AT5G12920";
Chr5	Araport11	CDS	4080376	4080450	.	-	0	transcript_id "AT5G12920.3"; gene_id "AT5G12920";
Chr5	Araport11	exon	4080376	4080450	.	-	.	transcript_id "AT5G12920.5,AT5G12920.4,AT5G12920.6,AT5G12920.2,AT5G12920.7,AT5G12920.8,AT5G12920.1,AT5G12920.3"; gene_id "AT5G12920";
Chr5	Araport11	CDS	4080550	4080647	.	-	2	transcript_id "AT5G12920.5"; gene_id "AT5G12920";
Chr5	Araport11	CDS	4080550	4080647	.	-	2	transcript_id "AT5G12920.4"; gene_id "AT5G12920";
Chr5	Araport11	CDS	4080550	4080647	.	-	2	transcript_id "AT5G12920.6"; gene_id "AT5G12920";
Chr5	Araport11	CDS	4080550	4080647	.	-	2	transcript_id "AT5G12920.2"; gene_id "AT5G12920";
Chr5	Araport11	CDS	4080550	4080647	.	-	2	transcript_id "AT5G12920.7"; gene_id "AT5G12920";
Chr5	Araport11	CDS	4080550	4080647	.	-	2	transcript_id "AT5G12920.8"; gene_id "AT5G12920";
Chr5	Araport11	CDS	4080550	4080647	.	-	2	transcript_id "AT5G12920.1"; gene_id "AT5G12920";
Chr5	Araport11	CDS	4080550	4080647	.	-	2	transcript_id "AT5G12920.3"; gene_id "AT5G12920";
Chr5	Araport11	exon	4080550	4080647	.	-	.	transcript_id "AT5G12920.5,AT5G12920.4,AT5G12920.6,AT5G12920.2,AT5G12920.7,AT5G12920.8,AT5G12920.1,AT5G12920.3"; gene_id "AT5G12920";
Chr5	Araport11	CDS	4081105	4081192	.	-	0	transcript_id "AT5G12920.5"; gene_id "AT5G12920";
Chr5	Araport11	CDS	4081105	4081192	.	-	0	transcript_id "AT5G12920.4"; gene_id "AT5G12920";
Chr5	Araport11	CDS	4081105	4081192	.	-	0	transcript_id "AT5G12920.6"; gene_id "AT5G12920";
Chr5	Araport11	CDS	4081105	4081192	.	-	0	transcript_id "AT5G12920.2"; gene_id "AT5G12920";
Chr5	Araport11	CDS	4081105	4081192	.	-	0	transcript_id "AT5G12920.7"; gene_id "AT5G12920";
Chr5	Araport11	CDS	4081105	4081192	.	-	0	transcript_id "AT5G12920.8"; gene_id "AT5G12920";
Chr5	Araport11	CDS	4081105	4081192	.	-	0	transcript_id "AT5G12920.1"; gene_id "AT5G12920";
Chr5	Araport11	CDS	4081105	4081192	.	-	0	transcript_id "AT5G12920.3"; gene_id "AT5G12920";
Chr5	Araport11	exon	4081105	4081192	.	-	.	transcript_id "AT5G12920.5,AT5G12920.4,AT5G12920.6,AT5G12920.2,AT5G12920.7,AT5G12920.8,AT5G12920.1,AT5G12920.3"; gene_id "AT5G12920";
Chr5	Araport11	CDS	4081275	4081404	.	-	1	transcript_id "AT5G12920.2"; gene_id "AT5G12920";
Chr5	Araport11	CDS	4081275	4081404	.	-	1	transcript_id "AT5G12920.7"; gene_id "AT5G12920";
Chr5	Araport11	exon	4081275	4081404	.	-	.	transcript_id "AT5G12920.2,AT5G12920.7"; gene_id "AT5G12920";
Chr5	Araport11	CDS	4081371	4081404	.	-	1	transcript_id "AT5G12920.5"; gene_id "AT5G12920";
Chr5	Araport11	CDS	4081371	4081404	.	-	1	transcript_id "AT5G12920.4"; gene_id "AT5G12920";
Chr5	Araport11	CDS	4081371	4081404	.	-	1	transcript_id "AT5G12920.6"; gene_id "AT5G12920";
Chr5	Araport11	CDS	4081371	4081404	.	-	1	transcript_id "AT5G12920.8"; gene_id "AT5G12920";
Chr5	Araport11	CDS	4081371	4081404	.	-	1	transcript_id "AT5G12920.1"; gene_id "AT5G12920";
Chr5	Araport11	CDS	4081371	4081404	.	-	1	transcript_id "AT5G12920.3"; gene_id "AT5G12920";
Chr5	Araport11	exon	4081371	4081404	.	-	.	transcript_id "AT5G12920.5,AT5G12920.4,AT5G12920.6,AT5G12920.8,AT5G12920.1,AT5G12920.3"; gene_id "AT5G12920";
Chr5	Araport11	CDS	4081555	4081592	.	-	0	transcript_id "AT5G12920.5"; gene_id "AT5G12920";
Chr5	Araport11	CDS	4081555	4081592	.	-	0	transcript_id "AT5G12920.4"; gene_id "AT5G12920";
Chr5	Araport11	CDS	4081555	4081592	.	-	0	transcript_id "AT5G12920.6"; gene_id "AT5G12920";
Chr5	Araport11	CDS	4081555	4081592	.	-	0	transcript_id "AT5G12920.2"; gene_id "AT5G12920";
Chr5	Araport11	CDS	4081555	4081592	.	-	0	transcript_id "AT5G12920.7"; gene_id "AT5G12920";
Chr5	Araport11	CDS	4081555	4081592	.	-	0	transcript_id "AT5G12920.8"; gene_id "AT5G12920";
Chr5	Araport11	CDS	4081555	4081592	.	-	0	transcript_id "AT5G12920.1"; gene_id "AT5G12920";
Chr5	Araport11	CDS	4081555	4081592	.	-	0	transcript_id "AT5G12920.3"; gene_id "AT5G12920";
Chr5	Araport11	exon	4081555	4081592	.	-	.	transcript_id "AT5G12920.5,AT5G12920.4,AT5G12920.6,AT5G12920.2,AT5G12920.7,AT5G12920.8,AT5G12920.1,AT5G12920.3"; gene_id "AT5G12920";
Chr5	Araport11	CDS	4081674	4081727	.	-	0	transcript_id "AT5G12920.5"; gene_id "AT5G12920";
Chr5	Araport11	CDS	4081674	4081727	.	-	0	transcript_id "AT5G12920.4"; gene_id "AT5G12920";
Chr5	Araport11	CDS	4081674	4081727	.	-	0	transcript_id "AT5G12920.6"; gene_id "AT5G12920";
Chr5	Araport11	CDS	4081674	4081727	.	-	0	transcript_id "AT5G12920.2"; gene_id "AT5G12920";
Chr5	Araport11	CDS	4081674	4081727	.	-	0	transcript_id "AT5G12920.7"; gene_id "AT5G12920";
Chr5	Araport11	CDS	4081674	4081727	.	-	0	transcript_id "AT5G12920.8"; gene_id "AT5G12920";
Chr5	Araport11	CDS	4081674	4081727	.	-	0	transcript_id "AT5G12920.1"; gene_id "AT5G12920";
Chr5	Araport11	CDS	4081674	4081727	.	-	0	transcript_id "AT5G12920.3"; gene_id "AT5G12920";
Chr5	Araport11	exon	4081674	4081727	.	-	.	transcript_id "AT5G12920.5,AT5G12920.4,AT5G12920.6,AT5G12920.2,AT5G12920.7,AT5G12920.8,AT5G12920.1,AT5G12920.3"; gene_id "AT5G12920";
Chr5	Araport11	CDS	4081833	4081929	.	-	1	transcript_id "AT5G12920.5"; gene_id "AT5G12920";
Chr5	Araport11	CDS	4081833	4081929	.	-	1	transcript_id "AT5G12920.4"; gene_id "AT5G12920";
Chr5	Araport11	CDS	4081833	4081929	.	-	1	transcript_id "AT5G12920.6"; gene_id "AT5G12920";
Chr5	Araport11	CDS	4081833	4081929	.	-	1	transcript_id "AT5G12920.2"; gene_id "AT5G12920";
Chr5	Araport11	CDS	4081833	4081929	.	-	1	transcript_id "AT5G12920.7"; gene_id "AT5G12920";
Chr5	Araport11	CDS	4081833	4081929	.	-	1	transcript_id "AT5G12920.8"; gene_id "AT5G12920";
Chr5	Araport11	CDS	4081833	4081929	.	-	1	transcript_id "AT5G12920.1"; gene_id "AT5G12920";
Chr5	Araport11	CDS	4081833	4081929	.	-	1	transcript_id "AT5G12920.3"; gene_id "AT5G12920";
Chr5	Araport11	exon	4081833	4081929	.	-	.	transcript_id "AT5G12920.5,AT5G12920.4,AT5G12920.6,AT5G12920.2,AT5G12920.7,AT5G12920.8,AT5G12920.1,AT5G12920.3"; gene_id "AT5G12920";
Chr5	Araport11	CDS	4082003	4082061	.	-	0	transcript_id "AT5G12920.5"; gene_id "AT5G12920";
Chr5	Araport11	CDS	4082003	4082061	.	-	0	transcript_id "AT5G12920.4"; gene_id "AT5G12920";
Chr5	Araport11	exon	4082003	4082083	.	-	.	transcript_id "AT5G12920.5,AT5G12920.4"; gene_id "AT5G12920";
Chr5	Araport11	CDS	4082003	4082077	.	-	1	transcript_id "AT5G12920.6"; gene_id "AT5G12920";
Chr5	Araport11	CDS	4082003	4082077	.	-	1	transcript_id "AT5G12920.1"; gene_id "AT5G12920";
Chr5	Araport11	exon	4082003	4082077	.	-	.	transcript_id "AT5G12920.6,AT5G12920.1"; gene_id "AT5G12920";
Chr5	Araport11	five_prime_UTR	4082062	4082083	.	-	.	transcript_id "AT5G12920.5,AT5G12920.4"; gene_id "AT5G12920";
Chr5	Araport11	CDS	4082231	4082284	.	-	1	transcript_id "AT5G12920.2"; gene_id "AT5G12920";
Chr5	Araport11	CDS	4082231	4082284	.	-	1	transcript_id "AT5G12920.7"; gene_id "AT5G12920";
Chr5	Araport11	CDS	4082231	4082284	.	-	1	transcript_id "AT5G12920.8"; gene_id "AT5G12920";
Chr5	Araport11	CDS	4082231	4082284	.	-	1	transcript_id "AT5G12920.3"; gene_id "AT5G12920";
Chr5	Araport11	exon	4082231	4082284	.	-	.	transcript_id "AT5G12920.2,AT5G12920.7,AT5G12920.8,AT5G12920.3"; gene_id "AT5G12920";
Chr5	Araport11	CDS	4082370	4082492	.	-	1	transcript_id "AT5G12920.2"; gene_id "AT5G12920";
Chr5	Araport11	CDS	4082370	4082492	.	-	1	transcript_id "AT5G12920.7"; gene_id "AT5G12920";
Chr5	Araport11	CDS	4082370	4082492	.	-	1	transcript_id "AT5G12920.8"; gene_id "AT5G12920";
Chr5	Araport11	CDS	4082370	4082492	.	-	1	transcript_id "AT5G12920.3"; gene_id "AT5G12920";
Chr5	Araport11	exon	4082370	4082492	.	-	.	transcript_id "AT5G12920.2,AT5G12920.7,AT5G12920.8,AT5G12920.3"; gene_id "AT5G12920";
Chr5	Araport11	CDS	4082400	4082492	.	-	1	transcript_id "AT5G12920.6"; gene_id "AT5G12920";
Chr5	Araport11	CDS	4082400	4082492	.	-	1	transcript_id "AT5G12920.1"; gene_id "AT5G12920";
Chr5	Araport11	exon	4082400	4082492	.	-	.	transcript_id "AT5G12920.6,AT5G12920.1"; gene_id "AT5G12920";
Chr5	Araport11	CDS	4082551	4082585	.	-	0	transcript_id "AT5G12920.6"; gene_id "AT5G12920";
Chr5	Araport11	CDS	4082551	4082585	.	-	0	transcript_id "AT5G12920.2"; gene_id "AT5G12920";
Chr5	Araport11	CDS	4082551	4082585	.	-	0	transcript_id "AT5G12920.7"; gene_id "AT5G12920";
Chr5	Araport11	CDS	4082551	4082585	.	-	0	transcript_id "AT5G12920.8"; gene_id "AT5G12920";
Chr5	Araport11	CDS	4082551	4082585	.	-	0	transcript_id "AT5G12920.1"; gene_id "AT5G12920";
Chr5	Araport11	exon	4082551	4082585	.	-	.	transcript_id "AT5G12920.6,AT5G12920.2,AT5G12920.7,AT5G12920.8,AT5G12920.1"; gene_id "AT5G12920";
Chr5	Araport11	CDS	4082551	4082585	.	-	0	transcript_id "AT5G12920.3"; gene_id "AT5G12920";
Chr5	Araport11	exon	4082551	4082634	.	-	.	transcript_id "AT5G12920.3"; gene_id "AT5G12920";
Chr5	Araport11	five_prime_UTR	4082586	4082634	.	-	.	transcript_id "AT5G12920.3"; gene_id "AT5G12920";
Chr5	Araport11	gene	4082890	4085376	.	-	.	transcript_id "AT5G12930"; gene_id "AT5G12930";
Chr5	Araport11	mRNA	4082890	4085376	.	-	.	transcript_id "AT5G12930"; gene_id "AT5G12930.1";
Chr5	Araport11	three_prime_UTR	4082890	4083154	.	-	.	transcript_id "AT5G12930.1"; gene_id "AT5G12930";
Chr5	Araport11	exon	4082890	4083586	.	-	.	transcript_id "AT5G12930.1"; gene_id "AT5G12930";
Chr5	Araport11	CDS	4083155	4083586	.	-	0	transcript_id "AT5G12930.1"; gene_id "AT5G12930";
Chr5	Araport11	protein	4083155	4085222	.	-	.	transcript_id "AT5G12930.1"; gene_id "AT5G12930";
Chr5	Araport11	exon	4083706	4083792	.	-	.	transcript_id "AT5G12930.1"; gene_id "AT5G12930";
Chr5	Araport11	CDS	4083706	4083792	.	-	0	transcript_id "AT5G12930.1"; gene_id "AT5G12930";
Chr5	Araport11	exon	4083882	4084001	.	-	.	transcript_id "AT5G12930.1"; gene_id "AT5G12930";
Chr5	Araport11	CDS	4083882	4084001	.	-	0	transcript_id "AT5G12930.1"; gene_id "AT5G12930";
Chr5	Araport11	exon	4084094	4084198	.	-	.	transcript_id "AT5G12930.1"; gene_id "AT5G12930";
Chr5	Araport11	CDS	4084094	4084198	.	-	0	transcript_id "AT5G12930.1"; gene_id "AT5G12930";
Chr5	Araport11	exon	4084297	4084509	.	-	.	transcript_id "AT5G12930.1"; gene_id "AT5G12930";
Chr5	Araport11	CDS	4084297	4084509	.	-	0	transcript_id "AT5G12930.1"; gene_id "AT5G12930";
Chr5	Araport11	CDS	4084860	4085222	.	-	0	transcript_id "AT5G12930.1"; gene_id "AT5G12930";
Chr5	Araport11	exon	4084860	4085376	.	-	.	transcript_id "AT5G12930.1"; gene_id "AT5G12930";
Chr5	Araport11	five_prime_UTR	4085223	4085376	.	-	.	transcript_id "AT5G12930.1"; gene_id "AT5G12930";
Chr5	Araport11	gene	4087689	4089146	.	+	.	transcript_id "AT5G12940"; gene_id "AT5G12940";
Chr5	Araport11	mRNA	4087689	4089146	.	+	.	transcript_id "AT5G12940"; gene_id "AT5G12940.1";
Chr5	Araport11	five_prime_UTR	4087689	4087781	.	+	.	transcript_id "AT5G12940.1"; gene_id "AT5G12940";
Chr5	Araport11	exon	4087689	4089146	.	+	.	transcript_id "AT5G12940.1"; gene_id "AT5G12940";
Chr5	Araport11	CDS	4087782	4088897	.	+	0	transcript_id "AT5G12940.1"; gene_id "AT5G12940";
Chr5	Araport11	protein	4087782	4088897	.	+	.	transcript_id "AT5G12940.1"; gene_id "AT5G12940";
Chr5	Araport11	three_prime_UTR	4088898	4089146	.	+	.	transcript_id "AT5G12940.1"; gene_id "AT5G12940";
Chr5	Araport11	transposable_element	4090487	4090565	.	+	.	transcript_id "AT5TE14820"; gene_id "AT5TE14820";
Chr5	Araport11	transposon_fragment	4090487	4090565	.	+	.	transcript_id "AT5TE14820"; gene_id "AT5TE14820";
Chr5	Araport11	gene	4092519	4097059	.	+	.	transcript_id "AT5G12950"; gene_id "AT5G12950";
Chr5	Araport11	mRNA	4092519	4097059	.	+	.	transcript_id "AT5G12950"; gene_id "AT5G12950.1";
Chr5	Araport11	five_prime_UTR	4092519	4093116	.	+	.	transcript_id "AT5G12950.1"; gene_id "AT5G12950";
Chr5	Araport11	exon	4092519	4093630	.	+	.	transcript_id "AT5G12950.1"; gene_id "AT5G12950";
Chr5	Araport11	CDS	4093117	4093630	.	+	0	transcript_id "AT5G12950.1"; gene_id "AT5G12950";
Chr5	Araport11	protein	4093117	4096806	.	+	.	transcript_id "AT5G12950.1"; gene_id "AT5G12950";
Chr5	Araport11	exon	4093838	4094040	.	+	.	transcript_id "AT5G12950.1"; gene_id "AT5G12950";
Chr5	Araport11	CDS	4093838	4094040	.	+	2	transcript_id "AT5G12950.1"; gene_id "AT5G12950";
Chr5	Araport11	exon	4094130	4094327	.	+	.	transcript_id "AT5G12950.1"; gene_id "AT5G12950";
Chr5	Araport11	CDS	4094130	4094327	.	+	0	transcript_id "AT5G12950.1"; gene_id "AT5G12950";
Chr5	Araport11	exon	4094415	4094486	.	+	.	transcript_id "AT5G12950.1"; gene_id "AT5G12950";
Chr5	Araport11	CDS	4094415	4094486	.	+	0	transcript_id "AT5G12950.1"; gene_id "AT5G12950";
Chr5	Araport11	exon	4094567	4094662	.	+	.	transcript_id "AT5G12950.1"; gene_id "AT5G12950";
Chr5	Araport11	CDS	4094567	4094662	.	+	0	transcript_id "AT5G12950.1"; gene_id "AT5G12950";
Chr5	Araport11	exon	4094746	4094825	.	+	.	transcript_id "AT5G12950.1"; gene_id "AT5G12950";
Chr5	Araport11	CDS	4094746	4094825	.	+	0	transcript_id "AT5G12950.1"; gene_id "AT5G12950";
Chr5	Araport11	exon	4094917	4094992	.	+	.	transcript_id "AT5G12950.1"; gene_id "AT5G12950";
Chr5	Araport11	CDS	4094917	4094992	.	+	1	transcript_id "AT5G12950.1"; gene_id "AT5G12950";
Chr5	Araport11	exon	4095071	4095281	.	+	.	transcript_id "AT5G12950.1"; gene_id "AT5G12950";
Chr5	Araport11	CDS	4095071	4095281	.	+	0	transcript_id "AT5G12950.1"; gene_id "AT5G12950";
Chr5	Araport11	exon	4095378	4095577	.	+	.	transcript_id "AT5G12950.1"; gene_id "AT5G12950";
Chr5	Araport11	CDS	4095378	4095577	.	+	2	transcript_id "AT5G12950.1"; gene_id "AT5G12950";
Chr5	Araport11	exon	4095651	4095756	.	+	.	transcript_id "AT5G12950.1"; gene_id "AT5G12950";
Chr5	Araport11	CDS	4095651	4095756	.	+	0	transcript_id "AT5G12950.1"; gene_id "AT5G12950";
Chr5	Araport11	exon	4095858	4095947	.	+	.	transcript_id "AT5G12950.1"; gene_id "AT5G12950";
Chr5	Araport11	CDS	4095858	4095947	.	+	2	transcript_id "AT5G12950.1"; gene_id "AT5G12950";
Chr5	Araport11	CDS	4096067	4096806	.	+	2	transcript_id "AT5G12950.1"; gene_id "AT5G12950";
Chr5	Araport11	exon	4096067	4097059	.	+	.	transcript_id "AT5G12950.1"; gene_id "AT5G12950";
Chr5	Araport11	three_prime_UTR	4096807	4097059	.	+	.	transcript_id "AT5G12950.1"; gene_id "AT5G12950";
Chr5	Araport11	transposable_element	4097252	4097491	.	+	.	transcript_id "AT5TE14840"; gene_id "AT5TE14840";
Chr5	Araport11	transposon_fragment	4097252	4097491	.	+	.	transcript_id "AT5TE14840"; gene_id "AT5TE14840";
Chr5	Araport11	transposable_element	4097492	4097529	.	+	.	transcript_id "AT5TE14845"; gene_id "AT5TE14845";
Chr5	Araport11	transposon_fragment	4097492	4097529	.	+	.	transcript_id "AT5TE14845"; gene_id "AT5TE14845";
Chr5	Araport11	gene	4097693	4101766	.	+	.	transcript_id "AT5G12960"; gene_id "AT5G12960";
Chr5	Araport11	mRNA	4097693	4101766	.	+	.	transcript_id "AT5G12960"; gene_id "AT5G12960.1";
Chr5	Araport11	five_prime_UTR	4097693	4097787	.	+	.	transcript_id "AT5G12960.1"; gene_id "AT5G12960";
Chr5	Araport11	exon	4097693	4098313	.	+	.	transcript_id "AT5G12960.1"; gene_id "AT5G12960";
Chr5	Araport11	CDS	4097788	4098313	.	+	0	transcript_id "AT5G12960.1"; gene_id "AT5G12960";
Chr5	Araport11	protein	4097788	4101518	.	+	.	transcript_id "AT5G12960.1"; gene_id "AT5G12960";
Chr5	Araport11	exon	4098550	4098752	.	+	.	transcript_id "AT5G12960.1"; gene_id "AT5G12960";
Chr5	Araport11	CDS	4098550	4098752	.	+	2	transcript_id "AT5G12960.1"; gene_id "AT5G12960";
Chr5	Araport11	exon	4098839	4099036	.	+	.	transcript_id "AT5G12960.1"; gene_id "AT5G12960";
Chr5	Araport11	CDS	4098839	4099036	.	+	0	transcript_id "AT5G12960.1"; gene_id "AT5G12960";
Chr5	Araport11	exon	4099124	4099195	.	+	.	transcript_id "AT5G12960.1"; gene_id "AT5G12960";
Chr5	Araport11	CDS	4099124	4099195	.	+	0	transcript_id "AT5G12960.1"; gene_id "AT5G12960";
Chr5	Araport11	exon	4099276	4099371	.	+	.	transcript_id "AT5G12960.1"; gene_id "AT5G12960";
Chr5	Araport11	CDS	4099276	4099371	.	+	0	transcript_id "AT5G12960.1"; gene_id "AT5G12960";
Chr5	Araport11	exon	4099455	4099534	.	+	.	transcript_id "AT5G12960.1"; gene_id "AT5G12960";
Chr5	Araport11	CDS	4099455	4099534	.	+	0	transcript_id "AT5G12960.1"; gene_id "AT5G12960";
Chr5	Araport11	exon	4099627	4099702	.	+	.	transcript_id "AT5G12960.1"; gene_id "AT5G12960";
Chr5	Araport11	CDS	4099627	4099702	.	+	1	transcript_id "AT5G12960.1"; gene_id "AT5G12960";
Chr5	Araport11	exon	4099785	4099995	.	+	.	transcript_id "AT5G12960.1"; gene_id "AT5G12960";
Chr5	Araport11	CDS	4099785	4099995	.	+	0	transcript_id "AT5G12960.1"; gene_id "AT5G12960";
Chr5	Araport11	exon	4100096	4100295	.	+	.	transcript_id "AT5G12960.1"; gene_id "AT5G12960";
Chr5	Araport11	CDS	4100096	4100295	.	+	2	transcript_id "AT5G12960.1"; gene_id "AT5G12960";
Chr5	Araport11	exon	4100369	4100474	.	+	.	transcript_id "AT5G12960.1"; gene_id "AT5G12960";
Chr5	Araport11	CDS	4100369	4100474	.	+	0	transcript_id "AT5G12960.1"; gene_id "AT5G12960";
Chr5	Araport11	exon	4100576	4100665	.	+	.	transcript_id "AT5G12960.1"; gene_id "AT5G12960";
Chr5	Araport11	CDS	4100576	4100665	.	+	2	transcript_id "AT5G12960.1"; gene_id "AT5G12960";
Chr5	Araport11	CDS	4100779	4101518	.	+	2	transcript_id "AT5G12960.1"; gene_id "AT5G12960";
Chr5	Araport11	exon	4100779	4101766	.	+	.	transcript_id "AT5G12960.1"; gene_id "AT5G12960";
Chr5	Araport11	three_prime_UTR	4101519	4101766	.	+	.	transcript_id "AT5G12960.1"; gene_id "AT5G12960";
Chr5	Araport11	gene	4102115	4105414	.	+	.	transcript_id "AT5G12970"; gene_id "AT5G12970";
Chr5	Araport11	mRNA	4102115	4105414	.	+	.	transcript_id "AT5G12970"; gene_id "AT5G12970.1";
Chr5	Araport11	exon	4102115	4102244	.	+	.	transcript_id "AT5G12970.1"; gene_id "AT5G12970";
Chr5	Araport11	five_prime_UTR	4102115	4102244	.	+	.	transcript_id "AT5G12970.1"; gene_id "AT5G12970";
Chr5	Araport11	five_prime_UTR	4102881	4102991	.	+	.	transcript_id "AT5G12970.1"; gene_id "AT5G12970";
Chr5	Araport11	exon	4102881	4105414	.	+	.	transcript_id "AT5G12970.1"; gene_id "AT5G12970";
Chr5	Araport11	CDS	4102992	4105301	.	+	0	transcript_id "AT5G12970.1"; gene_id "AT5G12970";
Chr5	Araport11	protein	4102992	4105301	.	+	.	transcript_id "AT5G12970.1"; gene_id "AT5G12970";
Chr5	Araport11	three_prime_UTR	4105302	4105414	.	+	.	transcript_id "AT5G12970.1"; gene_id "AT5G12970";
Chr5	Araport11	gene	4105383	4108232	.	-	.	transcript_id "AT5G12980"; gene_id "AT5G12980";
Chr5	Araport11	mRNA	4105383	4108232	.	-	.	transcript_id "AT5G12980"; gene_id "AT5G12980.1";
Chr5	Araport11	three_prime_UTR	4105383	4105561	.	-	.	transcript_id "AT5G12980.1"; gene_id "AT5G12980";
Chr5	Araport11	exon	4105383	4105660	.	-	.	transcript_id "AT5G12980.1"; gene_id "AT5G12980";
Chr5	Araport11	CDS	4105562	4105660	.	-	0	transcript_id "AT5G12980.1"; gene_id "AT5G12980";
Chr5	Araport11	protein	4105562	4108139	.	-	.	transcript_id "AT5G12980.1"; gene_id "AT5G12980";
Chr5	Araport11	exon	4105812	4105881	.	-	.	transcript_id "AT5G12980.1"; gene_id "AT5G12980";
Chr5	Araport11	CDS	4105812	4105881	.	-	1	transcript_id "AT5G12980.1"; gene_id "AT5G12980";
Chr5	Araport11	exon	4105965	4106155	.	-	.	transcript_id "AT5G12980.1"; gene_id "AT5G12980";
Chr5	Araport11	CDS	4105965	4106155	.	-	0	transcript_id "AT5G12980.1"; gene_id "AT5G12980";
Chr5	Araport11	exon	4106369	4106464	.	-	.	transcript_id "AT5G12980.1"; gene_id "AT5G12980";
Chr5	Araport11	CDS	4106369	4106464	.	-	0	transcript_id "AT5G12980.1"; gene_id "AT5G12980";
Chr5	Araport11	exon	4106689	4106795	.	-	.	transcript_id "AT5G12980.1"; gene_id "AT5G12980";
Chr5	Araport11	CDS	4106689	4106795	.	-	2	transcript_id "AT5G12980.1"; gene_id "AT5G12980";
Chr5	Araport11	exon	4107029	4107071	.	-	.	transcript_id "AT5G12980.1"; gene_id "AT5G12980";
Chr5	Araport11	CDS	4107029	4107071	.	-	0	transcript_id "AT5G12980.1"; gene_id "AT5G12980";
Chr5	Araport11	exon	4107194	4107283	.	-	.	transcript_id "AT5G12980.1"; gene_id "AT5G12980";
Chr5	Araport11	CDS	4107194	4107283	.	-	0	transcript_id "AT5G12980.1"; gene_id "AT5G12980";
Chr5	Araport11	exon	4107459	4107530	.	-	.	transcript_id "AT5G12980.1"; gene_id "AT5G12980";
Chr5	Araport11	CDS	4107459	4107530	.	-	0	transcript_id "AT5G12980.1"; gene_id "AT5G12980";
Chr5	Araport11	CDS	4107972	4108139	.	-	0	transcript_id "AT5G12980.1"; gene_id "AT5G12980";
Chr5	Araport11	exon	4107972	4108232	.	-	.	transcript_id "AT5G12980.1"; gene_id "AT5G12980";
Chr5	Araport11	five_prime_UTR	4108140	4108232	.	-	.	transcript_id "AT5G12980.1"; gene_id "AT5G12980";
Chr5	Araport11	protein	4109234	4109768	.	-	.	transcript_id "AT5G12990.1"; gene_id "AT5G12990";
Chr5	Araport11	gene	4109234	4109784	.	-	.	transcript_id "AT5G12990"; gene_id "AT5G12990";
Chr5	Araport11	mRNA	4109234	4109784	.	-	.	transcript_id "AT5G12990"; gene_id "AT5G12990.1";
Chr5	Araport11	exon	4109234	4109335	.	-	.	transcript_id "AT5G12990.1"; gene_id "AT5G12990";
Chr5	Araport11	CDS	4109234	4109335	.	-	0	transcript_id "AT5G12990.1"; gene_id "AT5G12990";
Chr5	Araport11	exon	4109529	4109575	.	-	.	transcript_id "AT5G12990.1"; gene_id "AT5G12990";
Chr5	Araport11	CDS	4109529	4109575	.	-	2	transcript_id "AT5G12990.1"; gene_id "AT5G12990";
Chr5	Araport11	CDS	4109675	4109768	.	-	0	transcript_id "AT5G12990.1"; gene_id "AT5G12990";
Chr5	Araport11	exon	4109675	4109784	.	-	.	transcript_id "AT5G12990.1"; gene_id "AT5G12990";
Chr5	Araport11	five_prime_UTR	4109769	4109784	.	-	.	transcript_id "AT5G12990.1"; gene_id "AT5G12990";
Chr5	Araport11	gene	4110171	4121489	.	-	.	transcript_id "AT5G13000"; gene_id "AT5G13000";
Chr5	Araport11	mRNA	4110171	4121489	.	-	.	transcript_id "AT5G13000"; gene_id "AT5G13000.1";
Chr5	Araport11	three_prime_UTR	4110171	4110444	.	-	.	transcript_id "AT5G13000.1"; gene_id "AT5G13000";
Chr5	Araport11	exon	4110171	4110693	.	-	.	transcript_id "AT5G13000.1"; gene_id "AT5G13000";
Chr5	Araport11	mRNA	4110295	4121427	.	-	.	transcript_id "AT5G13000"; gene_id "AT5G13000.2";
Chr5	Araport11	three_prime_UTR	4110295	4110444	.	-	.	transcript_id "AT5G13000.2"; gene_id "AT5G13000";
Chr5	Araport11	exon	4110295	4110693	.	-	.	transcript_id "AT5G13000.2"; gene_id "AT5G13000";
Chr5	Araport11	CDS	4110445	4110693	.	-	0	transcript_id "AT5G13000.1"; gene_id "AT5G13000";
Chr5	Araport11	CDS	4110445	4110693	.	-	0	transcript_id "AT5G13000.2"; gene_id "AT5G13000";
Chr5	Araport11	protein	4110445	4121202	.	-	.	transcript_id "AT5G13000.1"; gene_id "AT5G13000";
Chr5	Araport11	protein	4110445	4121202	.	-	.	transcript_id "AT5G13000.2"; gene_id "AT5G13000";
Chr5	Araport11	exon	4110793	4110978	.	-	.	transcript_id "AT5G13000.1"; gene_id "AT5G13000";
Chr5	Araport11	CDS	4110793	4110978	.	-	0	transcript_id "AT5G13000.1"; gene_id "AT5G13000";
Chr5	Araport11	exon	4110793	4110915	.	-	.	transcript_id "AT5G13000.2"; gene_id "AT5G13000";
Chr5	Araport11	CDS	4110793	4110915	.	-	0	transcript_id "AT5G13000.2"; gene_id "AT5G13000";
Chr5	Araport11	exon	4110990	4111002	.	-	.	transcript_id "AT5G13000.2"; gene_id "AT5G13000";
Chr5	Araport11	CDS	4110990	4111002	.	-	1	transcript_id "AT5G13000.2"; gene_id "AT5G13000";
Chr5	Araport11	exon	4111066	4111116	.	-	.	transcript_id "AT5G13000.1"; gene_id "AT5G13000";
Chr5	Araport11	CDS	4111066	4111116	.	-	0	transcript_id "AT5G13000.1"; gene_id "AT5G13000";
Chr5	Araport11	exon	4111079	4111116	.	-	.	transcript_id "AT5G13000.2"; gene_id "AT5G13000";
Chr5	Araport11	CDS	4111079	4111116	.	-	0	transcript_id "AT5G13000.2"; gene_id "AT5G13000";
Chr5	Araport11	CDS	4111196	4111993	.	-	0	transcript_id "AT5G13000.1"; gene_id "AT5G13000";
Chr5	Araport11	CDS	4111196	4111993	.	-	0	transcript_id "AT5G13000.2"; gene_id "AT5G13000";
Chr5	Araport11	exon	4111196	4111993	.	-	.	transcript_id "AT5G13000.1,AT5G13000.2"; gene_id "AT5G13000";
Chr5	Araport11	CDS	4112078	4112307	.	-	2	transcript_id "AT5G13000.1"; gene_id "AT5G13000";
Chr5	Araport11	CDS	4112078	4112307	.	-	2	transcript_id "AT5G13000.2"; gene_id "AT5G13000";
Chr5	Araport11	exon	4112078	4112307	.	-	.	transcript_id "AT5G13000.1,AT5G13000.2"; gene_id "AT5G13000";
Chr5	Araport11	CDS	4112401	4112513	.	-	1	transcript_id "AT5G13000.1"; gene_id "AT5G13000";
Chr5	Araport11	CDS	4112401	4112513	.	-	1	transcript_id "AT5G13000.2"; gene_id "AT5G13000";
Chr5	Araport11	exon	4112401	4112513	.	-	.	transcript_id "AT5G13000.1,AT5G13000.2"; gene_id "AT5G13000";
Chr5	Araport11	CDS	4112609	4112692	.	-	1	transcript_id "AT5G13000.1"; gene_id "AT5G13000";
Chr5	Araport11	CDS	4112609	4112692	.	-	1	transcript_id "AT5G13000.2"; gene_id "AT5G13000";
Chr5	Araport11	exon	4112609	4112692	.	-	.	transcript_id "AT5G13000.1,AT5G13000.2"; gene_id "AT5G13000";
Chr5	Araport11	CDS	4112791	4112909	.	-	0	transcript_id "AT5G13000.1"; gene_id "AT5G13000";
Chr5	Araport11	CDS	4112791	4112909	.	-	0	transcript_id "AT5G13000.2"; gene_id "AT5G13000";
Chr5	Araport11	exon	4112791	4112909	.	-	.	transcript_id "AT5G13000.1,AT5G13000.2"; gene_id "AT5G13000";
Chr5	Araport11	CDS	4112998	4113117	.	-	0	transcript_id "AT5G13000.1"; gene_id "AT5G13000";
Chr5	Araport11	CDS	4112998	4113117	.	-	0	transcript_id "AT5G13000.2"; gene_id "AT5G13000";
Chr5	Araport11	exon	4112998	4113117	.	-	.	transcript_id "AT5G13000.1,AT5G13000.2"; gene_id "AT5G13000";
Chr5	Araport11	exon	4113473	4113623	.	-	.	transcript_id "AT5G13000.1"; gene_id "AT5G13000";
Chr5	Araport11	CDS	4113473	4113623	.	-	1	transcript_id "AT5G13000.1"; gene_id "AT5G13000";
Chr5	Araport11	exon	4113527	4113623	.	-	.	transcript_id "AT5G13000.2"; gene_id "AT5G13000";
Chr5	Araport11	CDS	4113527	4113623	.	-	1	transcript_id "AT5G13000.2"; gene_id "AT5G13000";
Chr5	Araport11	CDS	4113697	4113886	.	-	2	transcript_id "AT5G13000.1"; gene_id "AT5G13000";
Chr5	Araport11	CDS	4113697	4113886	.	-	2	transcript_id "AT5G13000.2"; gene_id "AT5G13000";
Chr5	Araport11	exon	4113697	4113886	.	-	.	transcript_id "AT5G13000.1,AT5G13000.2"; gene_id "AT5G13000";
Chr5	Araport11	exon	4113984	4114052	.	-	.	transcript_id "AT5G13000.1"; gene_id "AT5G13000";
Chr5	Araport11	CDS	4113984	4114052	.	-	2	transcript_id "AT5G13000.1"; gene_id "AT5G13000";
Chr5	Araport11	exon	4113984	4114046	.	-	.	transcript_id "AT5G13000.2"; gene_id "AT5G13000";
Chr5	Araport11	CDS	4113984	4114046	.	-	2	transcript_id "AT5G13000.2"; gene_id "AT5G13000";
Chr5	Araport11	CDS	4114139	4114264	.	-	2	transcript_id "AT5G13000.1"; gene_id "AT5G13000";
Chr5	Araport11	CDS	4114139	4114264	.	-	2	transcript_id "AT5G13000.2"; gene_id "AT5G13000";
Chr5	Araport11	exon	4114139	4114264	.	-	.	transcript_id "AT5G13000.1,AT5G13000.2"; gene_id "AT5G13000";
Chr5	Araport11	CDS	4114340	4114449	.	-	1	transcript_id "AT5G13000.1"; gene_id "AT5G13000";
Chr5	Araport11	CDS	4114340	4114449	.	-	1	transcript_id "AT5G13000.2"; gene_id "AT5G13000";
Chr5	Araport11	exon	4114340	4114449	.	-	.	transcript_id "AT5G13000.1,AT5G13000.2"; gene_id "AT5G13000";
Chr5	Araport11	CDS	4114760	4114911	.	-	0	transcript_id "AT5G13000.1"; gene_id "AT5G13000";
Chr5	Araport11	CDS	4114760	4114911	.	-	0	transcript_id "AT5G13000.2"; gene_id "AT5G13000";
Chr5	Araport11	exon	4114760	4114911	.	-	.	transcript_id "AT5G13000.1,AT5G13000.2"; gene_id "AT5G13000";
Chr5	Araport11	CDS	4114998	4115130	.	-	1	transcript_id "AT5G13000.1"; gene_id "AT5G13000";
Chr5	Araport11	CDS	4114998	4115130	.	-	1	transcript_id "AT5G13000.2"; gene_id "AT5G13000";
Chr5	Araport11	exon	4114998	4115130	.	-	.	transcript_id "AT5G13000.1,AT5G13000.2"; gene_id "AT5G13000";
Chr5	Araport11	CDS	4115206	4115309	.	-	0	transcript_id "AT5G13000.1"; gene_id "AT5G13000";
Chr5	Araport11	CDS	4115206	4115309	.	-	0	transcript_id "AT5G13000.2"; gene_id "AT5G13000";
Chr5	Araport11	exon	4115206	4115309	.	-	.	transcript_id "AT5G13000.1,AT5G13000.2"; gene_id "AT5G13000";
Chr5	Araport11	CDS	4115409	4115532	.	-	1	transcript_id "AT5G13000.1"; gene_id "AT5G13000";
Chr5	Araport11	CDS	4115409	4115532	.	-	1	transcript_id "AT5G13000.2"; gene_id "AT5G13000";
Chr5	Araport11	exon	4115409	4115532	.	-	.	transcript_id "AT5G13000.1,AT5G13000.2"; gene_id "AT5G13000";
Chr5	Araport11	CDS	4115670	4115830	.	-	0	transcript_id "AT5G13000.1"; gene_id "AT5G13000";
Chr5	Araport11	CDS	4115670	4115830	.	-	0	transcript_id "AT5G13000.2"; gene_id "AT5G13000";
Chr5	Araport11	exon	4115670	4115830	.	-	.	transcript_id "AT5G13000.1,AT5G13000.2"; gene_id "AT5G13000";
Chr5	Araport11	CDS	4115902	4115986	.	-	1	transcript_id "AT5G13000.1"; gene_id "AT5G13000";
Chr5	Araport11	CDS	4115902	4115986	.	-	1	transcript_id "AT5G13000.2"; gene_id "AT5G13000";
Chr5	Araport11	exon	4115902	4115986	.	-	.	transcript_id "AT5G13000.1,AT5G13000.2"; gene_id "AT5G13000";
Chr5	Araport11	CDS	4116085	4116179	.	-	0	transcript_id "AT5G13000.1"; gene_id "AT5G13000";
Chr5	Araport11	CDS	4116085	4116179	.	-	0	transcript_id "AT5G13000.2"; gene_id "AT5G13000";
Chr5	Araport11	exon	4116085	4116179	.	-	.	transcript_id "AT5G13000.1,AT5G13000.2"; gene_id "AT5G13000";
Chr5	Araport11	CDS	4116253	4116393	.	-	0	transcript_id "AT5G13000.1"; gene_id "AT5G13000";
Chr5	Araport11	CDS	4116253	4116393	.	-	0	transcript_id "AT5G13000.2"; gene_id "AT5G13000";
Chr5	Araport11	exon	4116253	4116393	.	-	.	transcript_id "AT5G13000.1,AT5G13000.2"; gene_id "AT5G13000";
Chr5	Araport11	CDS	4116506	4116592	.	-	0	transcript_id "AT5G13000.1"; gene_id "AT5G13000";
Chr5	Araport11	CDS	4116506	4116592	.	-	0	transcript_id "AT5G13000.2"; gene_id "AT5G13000";
Chr5	Araport11	exon	4116506	4116592	.	-	.	transcript_id "AT5G13000.1,AT5G13000.2"; gene_id "AT5G13000";
Chr5	Araport11	CDS	4116679	4116728	.	-	2	transcript_id "AT5G13000.1"; gene_id "AT5G13000";
Chr5	Araport11	CDS	4116679	4116728	.	-	2	transcript_id "AT5G13000.2"; gene_id "AT5G13000";
Chr5	Araport11	exon	4116679	4116728	.	-	.	transcript_id "AT5G13000.1,AT5G13000.2"; gene_id "AT5G13000";
Chr5	Araport11	CDS	4116814	4116895	.	-	0	transcript_id "AT5G13000.1"; gene_id "AT5G13000";
Chr5	Araport11	CDS	4116814	4116895	.	-	0	transcript_id "AT5G13000.2"; gene_id "AT5G13000";
Chr5	Araport11	exon	4116814	4116895	.	-	.	transcript_id "AT5G13000.1,AT5G13000.2"; gene_id "AT5G13000";
Chr5	Araport11	CDS	4117053	4117113	.	-	1	transcript_id "AT5G13000.1"; gene_id "AT5G13000";
Chr5	Araport11	CDS	4117053	4117113	.	-	1	transcript_id "AT5G13000.2"; gene_id "AT5G13000";
Chr5	Araport11	exon	4117053	4117113	.	-	.	transcript_id "AT5G13000.1,AT5G13000.2"; gene_id "AT5G13000";
Chr5	Araport11	CDS	4117215	4117267	.	-	0	transcript_id "AT5G13000.1"; gene_id "AT5G13000";
Chr5	Araport11	CDS	4117215	4117267	.	-	0	transcript_id "AT5G13000.2"; gene_id "AT5G13000";
Chr5	Araport11	exon	4117215	4117267	.	-	.	transcript_id "AT5G13000.1,AT5G13000.2"; gene_id "AT5G13000";
Chr5	Araport11	CDS	4117368	4117702	.	-	2	transcript_id "AT5G13000.1"; gene_id "AT5G13000";
Chr5	Araport11	CDS	4117368	4117702	.	-	2	transcript_id "AT5G13000.2"; gene_id "AT5G13000";
Chr5	Araport11	exon	4117368	4117702	.	-	.	transcript_id "AT5G13000.1,AT5G13000.2"; gene_id "AT5G13000";
Chr5	Araport11	CDS	4117782	4117896	.	-	0	transcript_id "AT5G13000.1"; gene_id "AT5G13000";
Chr5	Araport11	CDS	4117782	4117896	.	-	0	transcript_id "AT5G13000.2"; gene_id "AT5G13000";
Chr5	Araport11	exon	4117782	4117896	.	-	.	transcript_id "AT5G13000.1,AT5G13000.2"; gene_id "AT5G13000";
Chr5	Araport11	CDS	4117997	4118125	.	-	0	transcript_id "AT5G13000.1"; gene_id "AT5G13000";
Chr5	Araport11	CDS	4117997	4118125	.	-	0	transcript_id "AT5G13000.2"; gene_id "AT5G13000";
Chr5	Araport11	exon	4117997	4118125	.	-	.	transcript_id "AT5G13000.1,AT5G13000.2"; gene_id "AT5G13000";
Chr5	Araport11	CDS	4118282	4118375	.	-	1	transcript_id "AT5G13000.1"; gene_id "AT5G13000";
Chr5	Araport11	CDS	4118282	4118375	.	-	1	transcript_id "AT5G13000.2"; gene_id "AT5G13000";
Chr5	Araport11	exon	4118282	4118375	.	-	.	transcript_id "AT5G13000.1,AT5G13000.2"; gene_id "AT5G13000";
Chr5	Araport11	CDS	4118466	4118542	.	-	0	transcript_id "AT5G13000.1"; gene_id "AT5G13000";
Chr5	Araport11	CDS	4118466	4118542	.	-	0	transcript_id "AT5G13000.2"; gene_id "AT5G13000";
Chr5	Araport11	exon	4118466	4118542	.	-	.	transcript_id "AT5G13000.1,AT5G13000.2"; gene_id "AT5G13000";
Chr5	Araport11	CDS	4118630	4118767	.	-	0	transcript_id "AT5G13000.1"; gene_id "AT5G13000";
Chr5	Araport11	CDS	4118630	4118767	.	-	0	transcript_id "AT5G13000.2"; gene_id "AT5G13000";
Chr5	Araport11	exon	4118630	4118767	.	-	.	transcript_id "AT5G13000.1,AT5G13000.2"; gene_id "AT5G13000";
Chr5	Araport11	CDS	4119174	4119300	.	-	1	transcript_id "AT5G13000.1"; gene_id "AT5G13000";
Chr5	Araport11	CDS	4119174	4119300	.	-	1	transcript_id "AT5G13000.2"; gene_id "AT5G13000";
Chr5	Araport11	exon	4119174	4119300	.	-	.	transcript_id "AT5G13000.1,AT5G13000.2"; gene_id "AT5G13000";
Chr5	Araport11	CDS	4119432	4119523	.	-	0	transcript_id "AT5G13000.1"; gene_id "AT5G13000";
Chr5	Araport11	CDS	4119432	4119523	.	-	0	transcript_id "AT5G13000.2"; gene_id "AT5G13000";
Chr5	Araport11	exon	4119432	4119523	.	-	.	transcript_id "AT5G13000.1,AT5G13000.2"; gene_id "AT5G13000";
Chr5	Araport11	CDS	4119719	4119811	.	-	0	transcript_id "AT5G13000.1"; gene_id "AT5G13000";
Chr5	Araport11	CDS	4119719	4119811	.	-	0	transcript_id "AT5G13000.2"; gene_id "AT5G13000";
Chr5	Araport11	exon	4119719	4119811	.	-	.	transcript_id "AT5G13000.1,AT5G13000.2"; gene_id "AT5G13000";
Chr5	Araport11	CDS	4119981	4120097	.	-	0	transcript_id "AT5G13000.1"; gene_id "AT5G13000";
Chr5	Araport11	CDS	4119981	4120097	.	-	0	transcript_id "AT5G13000.2"; gene_id "AT5G13000";
Chr5	Araport11	exon	4119981	4120097	.	-	.	transcript_id "AT5G13000.1,AT5G13000.2"; gene_id "AT5G13000";
Chr5	Araport11	CDS	4120172	4120282	.	-	0	transcript_id "AT5G13000.1"; gene_id "AT5G13000";
Chr5	Araport11	CDS	4120172	4120282	.	-	0	transcript_id "AT5G13000.2"; gene_id "AT5G13000";
Chr5	Araport11	exon	4120172	4120282	.	-	.	transcript_id "AT5G13000.1,AT5G13000.2"; gene_id "AT5G13000";
Chr5	Araport11	CDS	4120366	4120459	.	-	1	transcript_id "AT5G13000.1"; gene_id "AT5G13000";
Chr5	Araport11	CDS	4120366	4120459	.	-	1	transcript_id "AT5G13000.2"; gene_id "AT5G13000";
Chr5	Araport11	exon	4120366	4120459	.	-	.	transcript_id "AT5G13000.1,AT5G13000.2"; gene_id "AT5G13000";
Chr5	Araport11	CDS	4120570	4120694	.	-	0	transcript_id "AT5G13000.1"; gene_id "AT5G13000";
Chr5	Araport11	CDS	4120570	4120694	.	-	0	transcript_id "AT5G13000.2"; gene_id "AT5G13000";
Chr5	Araport11	exon	4120570	4120694	.	-	.	transcript_id "AT5G13000.1,AT5G13000.2"; gene_id "AT5G13000";
Chr5	Araport11	CDS	4120821	4120921	.	-	2	transcript_id "AT5G13000.1"; gene_id "AT5G13000";
Chr5	Araport11	CDS	4120821	4120921	.	-	2	transcript_id "AT5G13000.2"; gene_id "AT5G13000";
Chr5	Araport11	exon	4120821	4120921	.	-	.	transcript_id "AT5G13000.1,AT5G13000.2"; gene_id "AT5G13000";
Chr5	Araport11	CDS	4121007	4121202	.	-	0	transcript_id "AT5G13000.1"; gene_id "AT5G13000";
Chr5	Araport11	CDS	4121007	4121202	.	-	0	transcript_id "AT5G13000.2"; gene_id "AT5G13000";
Chr5	Araport11	exon	4121007	4121258	.	-	.	transcript_id "AT5G13000.1,AT5G13000.2"; gene_id "AT5G13000";
Chr5	Araport11	five_prime_UTR	4121203	4121258	.	-	.	transcript_id "AT5G13000.1,AT5G13000.2"; gene_id "AT5G13000";
Chr5	Araport11	exon	4121342	4121489	.	-	.	transcript_id "AT5G13000.1"; gene_id "AT5G13000";
Chr5	Araport11	five_prime_UTR	4121342	4121489	.	-	.	transcript_id "AT5G13000.1"; gene_id "AT5G13000";
Chr5	Araport11	exon	4121342	4121427	.	-	.	transcript_id "AT5G13000.2"; gene_id "AT5G13000";
Chr5	Araport11	five_prime_UTR	4121342	4121427	.	-	.	transcript_id "AT5G13000.2"; gene_id "AT5G13000";
Chr5	Araport11	gene	4122400	4129005	.	+	.	transcript_id "AT5G13010"; gene_id "AT5G13010";
Chr5	Araport11	mRNA	4122400	4129005	.	+	.	transcript_id "AT5G13010"; gene_id "AT5G13010.1";
Chr5	Araport11	five_prime_UTR	4122400	4122746	.	+	.	transcript_id "AT5G13010.1"; gene_id "AT5G13010";
Chr5	Araport11	exon	4122400	4122752	.	+	.	transcript_id "AT5G13010.1"; gene_id "AT5G13010";
Chr5	Araport11	CDS	4122747	4122752	.	+	0	transcript_id "AT5G13010.1"; gene_id "AT5G13010";
Chr5	Araport11	protein	4122747	4128660	.	+	.	transcript_id "AT5G13010.1"; gene_id "AT5G13010";
Chr5	Araport11	exon	4122862	4122973	.	+	.	transcript_id "AT5G13010.1"; gene_id "AT5G13010";
Chr5	Araport11	CDS	4122862	4122973	.	+	0	transcript_id "AT5G13010.1"; gene_id "AT5G13010";
Chr5	Araport11	exon	4123058	4123270	.	+	.	transcript_id "AT5G13010.1"; gene_id "AT5G13010";
Chr5	Araport11	CDS	4123058	4123270	.	+	2	transcript_id "AT5G13010.1"; gene_id "AT5G13010";
Chr5	Araport11	exon	4123429	4123466	.	+	.	transcript_id "AT5G13010.1"; gene_id "AT5G13010";
Chr5	Araport11	CDS	4123429	4123466	.	+	2	transcript_id "AT5G13010.1"; gene_id "AT5G13010";
Chr5	Araport11	exon	4123607	4123835	.	+	.	transcript_id "AT5G13010.1"; gene_id "AT5G13010";
Chr5	Araport11	CDS	4123607	4123835	.	+	0	transcript_id "AT5G13010.1"; gene_id "AT5G13010";
Chr5	Araport11	exon	4124006	4124173	.	+	.	transcript_id "AT5G13010.1"; gene_id "AT5G13010";
Chr5	Araport11	CDS	4124006	4124173	.	+	2	transcript_id "AT5G13010.1"; gene_id "AT5G13010";
Chr5	Araport11	exon	4124279	4124424	.	+	.	transcript_id "AT5G13010.1"; gene_id "AT5G13010";
Chr5	Araport11	CDS	4124279	4124424	.	+	2	transcript_id "AT5G13010.1"; gene_id "AT5G13010";
Chr5	Araport11	exon	4124608	4124708	.	+	.	transcript_id "AT5G13010.1"; gene_id "AT5G13010";
Chr5	Araport11	CDS	4124608	4124708	.	+	0	transcript_id "AT5G13010.1"; gene_id "AT5G13010";
Chr5	Araport11	exon	4124861	4124969	.	+	.	transcript_id "AT5G13010.1"; gene_id "AT5G13010";
Chr5	Araport11	CDS	4124861	4124969	.	+	1	transcript_id "AT5G13010.1"; gene_id "AT5G13010";
Chr5	Araport11	exon	4125267	4125444	.	+	.	transcript_id "AT5G13010.1"; gene_id "AT5G13010";
Chr5	Araport11	CDS	4125267	4125444	.	+	0	transcript_id "AT5G13010.1"; gene_id "AT5G13010";
Chr5	Araport11	exon	4125551	4125780	.	+	.	transcript_id "AT5G13010.1"; gene_id "AT5G13010";
Chr5	Araport11	CDS	4125551	4125780	.	+	2	transcript_id "AT5G13010.1"; gene_id "AT5G13010";
Chr5	Araport11	exon	4125863	4126039	.	+	.	transcript_id "AT5G13010.1"; gene_id "AT5G13010";
Chr5	Araport11	CDS	4125863	4126039	.	+	0	transcript_id "AT5G13010.1"; gene_id "AT5G13010";
Chr5	Araport11	exon	4126169	4126240	.	+	.	transcript_id "AT5G13010.1"; gene_id "AT5G13010";
Chr5	Araport11	CDS	4126169	4126240	.	+	0	transcript_id "AT5G13010.1"; gene_id "AT5G13010";
Chr5	Araport11	exon	4126341	4126517	.	+	.	transcript_id "AT5G13010.1"; gene_id "AT5G13010";
Chr5	Araport11	CDS	4126341	4126517	.	+	0	transcript_id "AT5G13010.1"; gene_id "AT5G13010";
Chr5	Araport11	exon	4126676	4126737	.	+	.	transcript_id "AT5G13010.1"; gene_id "AT5G13010";
Chr5	Araport11	CDS	4126676	4126737	.	+	0	transcript_id "AT5G13010.1"; gene_id "AT5G13010";
Chr5	Araport11	exon	4126825	4126977	.	+	.	transcript_id "AT5G13010.1"; gene_id "AT5G13010";
Chr5	Araport11	CDS	4126825	4126977	.	+	1	transcript_id "AT5G13010.1"; gene_id "AT5G13010";
Chr5	Araport11	CDS	4127064	4128660	.	+	1	transcript_id "AT5G13010.1"; gene_id "AT5G13010";
Chr5	Araport11	exon	4127064	4129005	.	+	.	transcript_id "AT5G13010.1"; gene_id "AT5G13010";
Chr5	Araport11	three_prime_UTR	4128661	4129005	.	+	.	transcript_id "AT5G13010.1"; gene_id "AT5G13010";
Chr5	Araport11	gene	4129154	4133023	.	-	.	transcript_id "AT5G13020"; gene_id "AT5G13020";
Chr5	Araport11	mRNA	4129154	4132938	.	-	.	transcript_id "AT5G13020"; gene_id "AT5G13020.1";
Chr5	Araport11	exon	4129154	4129577	.	-	.	transcript_id "AT5G13020.1"; gene_id "AT5G13020";
Chr5	Araport11	three_prime_UTR	4129154	4129577	.	-	.	transcript_id "AT5G13020.1"; gene_id "AT5G13020";
Chr5	Araport11	three_prime_UTR	4129667	4129690	.	-	.	transcript_id "AT5G13020.1"; gene_id "AT5G13020";
Chr5	Araport11	exon	4129667	4129765	.	-	.	transcript_id "AT5G13020.1"; gene_id "AT5G13020";
Chr5	Araport11	CDS	4129691	4129765	.	-	0	transcript_id "AT5G13020.1"; gene_id "AT5G13020";
Chr5	Araport11	protein	4129691	4132089	.	-	.	transcript_id "AT5G13020.1"; gene_id "AT5G13020";
Chr5	Araport11	exon	4129862	4129930	.	-	.	transcript_id "AT5G13020.1"; gene_id "AT5G13020";
Chr5	Araport11	CDS	4129862	4129930	.	-	0	transcript_id "AT5G13020.1"; gene_id "AT5G13020";
Chr5	Araport11	exon	4130003	4130236	.	-	.	transcript_id "AT5G13020.1"; gene_id "AT5G13020";
Chr5	Araport11	CDS	4130003	4130236	.	-	0	transcript_id "AT5G13020.1"; gene_id "AT5G13020";
Chr5	Araport11	mRNA	4130325	4132888	.	-	.	transcript_id "AT5G13020"; gene_id "AT5G13020.2";
Chr5	Araport11	three_prime_UTR	4130325	4130536	.	-	.	transcript_id "AT5G13020.2"; gene_id "AT5G13020";
Chr5	Araport11	exon	4130325	4130710	.	-	.	transcript_id "AT5G13020.2"; gene_id "AT5G13020";
Chr5	Araport11	mRNA	4130333	4133023	.	-	.	transcript_id "AT5G13020"; gene_id "AT5G13020.3";
Chr5	Araport11	three_prime_UTR	4130333	4130732	.	-	.	transcript_id "AT5G13020.3"; gene_id "AT5G13020";
Chr5	Araport11	exon	4130333	4130834	.	-	.	transcript_id "AT5G13020.3"; gene_id "AT5G13020";
Chr5	Araport11	CDS	4130537	4130710	.	-	0	transcript_id "AT5G13020.2"; gene_id "AT5G13020";
Chr5	Araport11	protein	4130537	4132089	.	-	.	transcript_id "AT5G13020.2"; gene_id "AT5G13020";
Chr5	Araport11	CDS	4130733	4130834	.	-	0	transcript_id "AT5G13020.3"; gene_id "AT5G13020";
Chr5	Araport11	protein	4130733	4132089	.	-	.	transcript_id "AT5G13020.3"; gene_id "AT5G13020";
Chr5	Araport11	exon	4130766	4130834	.	-	.	transcript_id "AT5G13020.1"; gene_id "AT5G13020";
Chr5	Araport11	CDS	4130766	4130834	.	-	0	transcript_id "AT5G13020.1"; gene_id "AT5G13020";
Chr5	Araport11	exon	4130781	4130834	.	-	.	transcript_id "AT5G13020.2"; gene_id "AT5G13020";
Chr5	Araport11	CDS	4130781	4130834	.	-	0	transcript_id "AT5G13020.2"; gene_id "AT5G13020";
Chr5	Araport11	CDS	4130926	4131099	.	-	0	transcript_id "AT5G13020.1"; gene_id "AT5G13020";
Chr5	Araport11	CDS	4130926	4131099	.	-	0	transcript_id "AT5G13020.2"; gene_id "AT5G13020";
Chr5	Araport11	CDS	4130926	4131099	.	-	0	transcript_id "AT5G13020.3"; gene_id "AT5G13020";
Chr5	Araport11	exon	4130926	4131099	.	-	.	transcript_id "AT5G13020.1,AT5G13020.2,AT5G13020.3"; gene_id "AT5G13020";
Chr5	Araport11	CDS	4131207	4131435	.	-	1	transcript_id "AT5G13020.1"; gene_id "AT5G13020";
Chr5	Araport11	CDS	4131207	4131435	.	-	1	transcript_id "AT5G13020.2"; gene_id "AT5G13020";
Chr5	Araport11	CDS	4131207	4131435	.	-	1	transcript_id "AT5G13020.3"; gene_id "AT5G13020";
Chr5	Araport11	exon	4131207	4131435	.	-	.	transcript_id "AT5G13020.1,AT5G13020.2,AT5G13020.3"; gene_id "AT5G13020";
Chr5	Araport11	CDS	4131520	4131629	.	-	0	transcript_id "AT5G13020.1"; gene_id "AT5G13020";
Chr5	Araport11	CDS	4131520	4131629	.	-	0	transcript_id "AT5G13020.2"; gene_id "AT5G13020";
Chr5	Araport11	CDS	4131520	4131629	.	-	0	transcript_id "AT5G13020.3"; gene_id "AT5G13020";
Chr5	Araport11	exon	4131520	4131629	.	-	.	transcript_id "AT5G13020.1,AT5G13020.2,AT5G13020.3"; gene_id "AT5G13020";
Chr5	Araport11	CDS	4131743	4131948	.	-	2	transcript_id "AT5G13020.1"; gene_id "AT5G13020";
Chr5	Araport11	CDS	4131743	4131948	.	-	2	transcript_id "AT5G13020.2"; gene_id "AT5G13020";
Chr5	Araport11	CDS	4131743	4131948	.	-	2	transcript_id "AT5G13020.3"; gene_id "AT5G13020";
Chr5	Araport11	exon	4131743	4131948	.	-	.	transcript_id "AT5G13020.1,AT5G13020.2,AT5G13020.3"; gene_id "AT5G13020";
Chr5	Araport11	CDS	4132062	4132089	.	-	0	transcript_id "AT5G13020.1"; gene_id "AT5G13020";
Chr5	Araport11	CDS	4132062	4132089	.	-	0	transcript_id "AT5G13020.2"; gene_id "AT5G13020";
Chr5	Araport11	CDS	4132062	4132089	.	-	0	transcript_id "AT5G13020.3"; gene_id "AT5G13020";
Chr5	Araport11	exon	4132062	4132175	.	-	.	transcript_id "AT5G13020.1,AT5G13020.2,AT5G13020.3"; gene_id "AT5G13020";
Chr5	Araport11	five_prime_UTR	4132090	4132175	.	-	.	transcript_id "AT5G13020.1,AT5G13020.2,AT5G13020.3"; gene_id "AT5G13020";
Chr5	Araport11	exon	4132538	4132938	.	-	.	transcript_id "AT5G13020.1"; gene_id "AT5G13020";
Chr5	Araport11	five_prime_UTR	4132538	4132938	.	-	.	transcript_id "AT5G13020.1"; gene_id "AT5G13020";
Chr5	Araport11	exon	4132538	4132888	.	-	.	transcript_id "AT5G13020.2"; gene_id "AT5G13020";
Chr5	Araport11	five_prime_UTR	4132538	4132888	.	-	.	transcript_id "AT5G13020.2"; gene_id "AT5G13020";
Chr5	Araport11	exon	4132538	4133023	.	-	.	transcript_id "AT5G13020.3"; gene_id "AT5G13020";
Chr5	Araport11	five_prime_UTR	4132538	4133023	.	-	.	transcript_id "AT5G13020.3"; gene_id "AT5G13020";
Chr5	Araport11	gene	4133134	4136688	.	+	.	transcript_id "AT5G13030"; gene_id "AT5G13030";
Chr5	Araport11	mRNA	4133134	4136688	.	+	.	transcript_id "AT5G13030"; gene_id "AT5G13030.1";
Chr5	Araport11	five_prime_UTR	4133134	4133215	.	+	.	transcript_id "AT5G13030.1"; gene_id "AT5G13030";
Chr5	Araport11	exon	4133134	4133566	.	+	.	transcript_id "AT5G13030.1"; gene_id "AT5G13030";
Chr5	Araport11	CDS	4133216	4133566	.	+	0	transcript_id "AT5G13030.1"; gene_id "AT5G13030";
Chr5	Araport11	protein	4133216	4136461	.	+	.	transcript_id "AT5G13030.1"; gene_id "AT5G13030";
Chr5	Araport11	exon	4133879	4133988	.	+	.	transcript_id "AT5G13030.1"; gene_id "AT5G13030";
Chr5	Araport11	CDS	4133879	4133988	.	+	0	transcript_id "AT5G13030.1"; gene_id "AT5G13030";
Chr5	Araport11	exon	4134288	4134344	.	+	.	transcript_id "AT5G13030.1"; gene_id "AT5G13030";
Chr5	Araport11	CDS	4134288	4134344	.	+	1	transcript_id "AT5G13030.1"; gene_id "AT5G13030";
Chr5	Araport11	exon	4134434	4134733	.	+	.	transcript_id "AT5G13030.1"; gene_id "AT5G13030";
Chr5	Araport11	CDS	4134434	4134733	.	+	1	transcript_id "AT5G13030.1"; gene_id "AT5G13030";
Chr5	Araport11	exon	4134984	4135231	.	+	.	transcript_id "AT5G13030.1"; gene_id "AT5G13030";
Chr5	Araport11	CDS	4134984	4135231	.	+	1	transcript_id "AT5G13030.1"; gene_id "AT5G13030";
Chr5	Araport11	exon	4135378	4135684	.	+	.	transcript_id "AT5G13030.1"; gene_id "AT5G13030";
Chr5	Araport11	CDS	4135378	4135684	.	+	2	transcript_id "AT5G13030.1"; gene_id "AT5G13030";
Chr5	Araport11	exon	4135779	4136052	.	+	.	transcript_id "AT5G13030.1"; gene_id "AT5G13030";
Chr5	Araport11	CDS	4135779	4136052	.	+	1	transcript_id "AT5G13030.1"; gene_id "AT5G13030";
Chr5	Araport11	CDS	4136207	4136461	.	+	0	transcript_id "AT5G13030.1"; gene_id "AT5G13030";
Chr5	Araport11	exon	4136207	4136688	.	+	.	transcript_id "AT5G13030.1"; gene_id "AT5G13030";
Chr5	Araport11	three_prime_UTR	4136462	4136688	.	+	.	transcript_id "AT5G13030.1"; gene_id "AT5G13030";
Chr5	Araport11	gene	4136556	4138792	.	-	.	transcript_id "AT5G13050"; gene_id "AT5G13050";
Chr5	Araport11	mRNA	4136556	4138721	.	-	.	transcript_id "AT5G13050"; gene_id "AT5G13050.2";
Chr5	Araport11	three_prime_UTR	4136556	4136918	.	-	.	transcript_id "AT5G13050.2"; gene_id "AT5G13050";
Chr5	Araport11	mRNA	4136556	4138792	.	-	.	transcript_id "AT5G13050"; gene_id "AT5G13050.1";
Chr5	Araport11	three_prime_UTR	4136556	4136911	.	-	.	transcript_id "AT5G13050.1"; gene_id "AT5G13050";
Chr5	Araport11	exon	4136556	4136918	.	-	.	transcript_id "AT5G13050.2,AT5G13050.1"; gene_id "AT5G13050";
Chr5	Araport11	CDS	4136912	4136918	.	-	1	transcript_id "AT5G13050.1"; gene_id "AT5G13050";
Chr5	Araport11	protein	4136912	4138711	.	-	.	transcript_id "AT5G13050.1"; gene_id "AT5G13050";
Chr5	Araport11	three_prime_UTR	4137000	4137126	.	-	.	transcript_id "AT5G13050.2"; gene_id "AT5G13050";
Chr5	Araport11	CDS	4137000	4137126	.	-	2	transcript_id "AT5G13050.1"; gene_id "AT5G13050";
Chr5	Araport11	exon	4137000	4137126	.	-	.	transcript_id "AT5G13050.2,AT5G13050.1"; gene_id "AT5G13050";
Chr5	Araport11	three_prime_UTR	4137211	4137261	.	-	.	transcript_id "AT5G13050.2"; gene_id "AT5G13050";
Chr5	Araport11	CDS	4137211	4137281	.	-	1	transcript_id "AT5G13050.1"; gene_id "AT5G13050";
Chr5	Araport11	exon	4137211	4137281	.	-	.	transcript_id "AT5G13050.2,AT5G13050.1"; gene_id "AT5G13050";
Chr5	Araport11	CDS	4137262	4137281	.	-	2	transcript_id "AT5G13050.2"; gene_id "AT5G13050";
Chr5	Araport11	protein	4137262	4138711	.	-	.	transcript_id "AT5G13050.2"; gene_id "AT5G13050";
Chr5	Araport11	exon	4137549	4137594	.	-	.	transcript_id "AT5G13050.1"; gene_id "AT5G13050";
Chr5	Araport11	CDS	4137549	4137594	.	-	2	transcript_id "AT5G13050.1"; gene_id "AT5G13050";
Chr5	Araport11	exon	4137553	4137594	.	-	.	transcript_id "AT5G13050.2"; gene_id "AT5G13050";
Chr5	Araport11	CDS	4137553	4137594	.	-	2	transcript_id "AT5G13050.2"; gene_id "AT5G13050";
Chr5	Araport11	CDS	4137677	4137718	.	-	2	transcript_id "AT5G13050.2"; gene_id "AT5G13050";
Chr5	Araport11	CDS	4137677	4137718	.	-	2	transcript_id "AT5G13050.1"; gene_id "AT5G13050";
Chr5	Araport11	exon	4137677	4137718	.	-	.	transcript_id "AT5G13050.2,AT5G13050.1"; gene_id "AT5G13050";
Chr5	Araport11	CDS	4137817	4137975	.	-	2	transcript_id "AT5G13050.2"; gene_id "AT5G13050";
Chr5	Araport11	CDS	4137817	4137975	.	-	2	transcript_id "AT5G13050.1"; gene_id "AT5G13050";
Chr5	Araport11	exon	4137817	4137975	.	-	.	transcript_id "AT5G13050.2,AT5G13050.1"; gene_id "AT5G13050";
Chr5	Araport11	CDS	4138251	4138385	.	-	2	transcript_id "AT5G13050.2"; gene_id "AT5G13050";
Chr5	Araport11	CDS	4138251	4138385	.	-	2	transcript_id "AT5G13050.1"; gene_id "AT5G13050";
Chr5	Araport11	exon	4138251	4138385	.	-	.	transcript_id "AT5G13050.2,AT5G13050.1"; gene_id "AT5G13050";
Chr5	Araport11	CDS	4138465	4138711	.	-	0	transcript_id "AT5G13050.2"; gene_id "AT5G13050";
Chr5	Araport11	exon	4138465	4138721	.	-	.	transcript_id "AT5G13050.2"; gene_id "AT5G13050";
Chr5	Araport11	CDS	4138465	4138711	.	-	0	transcript_id "AT5G13050.1"; gene_id "AT5G13050";
Chr5	Araport11	exon	4138465	4138792	.	-	.	transcript_id "AT5G13050.1"; gene_id "AT5G13050";
Chr5	Araport11	five_prime_UTR	4138712	4138721	.	-	.	transcript_id "AT5G13050.2"; gene_id "AT5G13050";
Chr5	Araport11	five_prime_UTR	4138712	4138792	.	-	.	transcript_id "AT5G13050.1"; gene_id "AT5G13050";
Chr5	Araport11	gene	4142910	4147140	.	+	.	transcript_id "AT5G13060"; gene_id "AT5G13060";
Chr5	Araport11	mRNA	4142910	4147140	.	+	.	transcript_id "AT5G13060"; gene_id "AT5G13060.1";
Chr5	Araport11	five_prime_UTR	4142910	4142957	.	+	.	transcript_id "AT5G13060.1"; gene_id "AT5G13060";
Chr5	Araport11	exon	4142910	4143291	.	+	.	transcript_id "AT5G13060.1"; gene_id "AT5G13060";
Chr5	Araport11	CDS	4142958	4143291	.	+	0	transcript_id "AT5G13060.1"; gene_id "AT5G13060";
Chr5	Araport11	protein	4142958	4146952	.	+	.	transcript_id "AT5G13060.1"; gene_id "AT5G13060";
Chr5	Araport11	exon	4143532	4143689	.	+	.	transcript_id "AT5G13060.1"; gene_id "AT5G13060";
Chr5	Araport11	CDS	4143532	4143689	.	+	2	transcript_id "AT5G13060.1"; gene_id "AT5G13060";
Chr5	Araport11	exon	4143858	4144030	.	+	.	transcript_id "AT5G13060.1"; gene_id "AT5G13060";
Chr5	Araport11	CDS	4143858	4144030	.	+	0	transcript_id "AT5G13060.1"; gene_id "AT5G13060";
Chr5	Araport11	exon	4144111	4144231	.	+	.	transcript_id "AT5G13060.1"; gene_id "AT5G13060";
Chr5	Araport11	CDS	4144111	4144231	.	+	1	transcript_id "AT5G13060.1"; gene_id "AT5G13060";
Chr5	Araport11	exon	4144307	4144381	.	+	.	transcript_id "AT5G13060.1"; gene_id "AT5G13060";
Chr5	Araport11	CDS	4144307	4144381	.	+	0	transcript_id "AT5G13060.1"; gene_id "AT5G13060";
Chr5	Araport11	exon	4144461	4144555	.	+	.	transcript_id "AT5G13060.1"; gene_id "AT5G13060";
Chr5	Araport11	CDS	4144461	4144555	.	+	0	transcript_id "AT5G13060.1"; gene_id "AT5G13060";
Chr5	Araport11	exon	4144657	4144732	.	+	.	transcript_id "AT5G13060.1"; gene_id "AT5G13060";
Chr5	Araport11	CDS	4144657	4144732	.	+	1	transcript_id "AT5G13060.1"; gene_id "AT5G13060";
Chr5	Araport11	exon	4144874	4144981	.	+	.	transcript_id "AT5G13060.1"; gene_id "AT5G13060";
Chr5	Araport11	CDS	4144874	4144981	.	+	0	transcript_id "AT5G13060.1"; gene_id "AT5G13060";
Chr5	Araport11	exon	4145105	4145233	.	+	.	transcript_id "AT5G13060.1"; gene_id "AT5G13060";
Chr5	Araport11	CDS	4145105	4145233	.	+	0	transcript_id "AT5G13060.1"; gene_id "AT5G13060";
Chr5	Araport11	exon	4145328	4145396	.	+	.	transcript_id "AT5G13060.1"; gene_id "AT5G13060";
Chr5	Araport11	CDS	4145328	4145396	.	+	0	transcript_id "AT5G13060.1"; gene_id "AT5G13060";
Chr5	Araport11	exon	4145476	4145535	.	+	.	transcript_id "AT5G13060.1"; gene_id "AT5G13060";
Chr5	Araport11	CDS	4145476	4145535	.	+	0	transcript_id "AT5G13060.1"; gene_id "AT5G13060";
Chr5	Araport11	exon	4145620	4145743	.	+	.	transcript_id "AT5G13060.1"; gene_id "AT5G13060";
Chr5	Araport11	CDS	4145620	4145743	.	+	0	transcript_id "AT5G13060.1"; gene_id "AT5G13060";
Chr5	Araport11	exon	4145833	4145972	.	+	.	transcript_id "AT5G13060.1"; gene_id "AT5G13060";
Chr5	Araport11	CDS	4145833	4145972	.	+	2	transcript_id "AT5G13060.1"; gene_id "AT5G13060";
Chr5	Araport11	exon	4146060	4146123	.	+	.	transcript_id "AT5G13060.1"; gene_id "AT5G13060";
Chr5	Araport11	CDS	4146060	4146123	.	+	0	transcript_id "AT5G13060.1"; gene_id "AT5G13060";
Chr5	Araport11	exon	4146208	4146287	.	+	.	transcript_id "AT5G13060.1"; gene_id "AT5G13060";
Chr5	Araport11	CDS	4146208	4146287	.	+	2	transcript_id "AT5G13060.1"; gene_id "AT5G13060";
Chr5	Araport11	exon	4146364	4146546	.	+	.	transcript_id "AT5G13060.1"; gene_id "AT5G13060";
Chr5	Araport11	CDS	4146364	4146546	.	+	0	transcript_id "AT5G13060.1"; gene_id "AT5G13060";
Chr5	Araport11	exon	4146639	4146763	.	+	.	transcript_id "AT5G13060.1"; gene_id "AT5G13060";
Chr5	Araport11	CDS	4146639	4146763	.	+	0	transcript_id "AT5G13060.1"; gene_id "AT5G13060";
Chr5	Araport11	CDS	4146853	4146952	.	+	1	transcript_id "AT5G13060.1"; gene_id "AT5G13060";
Chr5	Araport11	exon	4146853	4147140	.	+	.	transcript_id "AT5G13060.1"; gene_id "AT5G13060";
Chr5	Araport11	three_prime_UTR	4146953	4147140	.	+	.	transcript_id "AT5G13060.1"; gene_id "AT5G13060";
Chr5	Araport11	gene	4147596	4149391	.	+	.	transcript_id "AT5G13070"; gene_id "AT5G13070";
Chr5	Araport11	mRNA	4147596	4149391	.	+	.	transcript_id "AT5G13070"; gene_id "AT5G13070.1";
Chr5	Araport11	exon	4147596	4147764	.	+	.	transcript_id "AT5G13070.1"; gene_id "AT5G13070";
Chr5	Araport11	five_prime_UTR	4147596	4147764	.	+	.	transcript_id "AT5G13070.1"; gene_id "AT5G13070";
Chr5	Araport11	five_prime_UTR	4148209	4148215	.	+	.	transcript_id "AT5G13070.1"; gene_id "AT5G13070";
Chr5	Araport11	exon	4148209	4148503	.	+	.	transcript_id "AT5G13070.1"; gene_id "AT5G13070";
Chr5	Araport11	CDS	4148216	4148503	.	+	0	transcript_id "AT5G13070.1"; gene_id "AT5G13070";
Chr5	Araport11	protein	4148216	4149062	.	+	.	transcript_id "AT5G13070.1"; gene_id "AT5G13070";
Chr5	Araport11	CDS	4148799	4149062	.	+	0	transcript_id "AT5G13070.1"; gene_id "AT5G13070";
Chr5	Araport11	exon	4148799	4149391	.	+	.	transcript_id "AT5G13070.1"; gene_id "AT5G13070";
Chr5	Araport11	three_prime_UTR	4149063	4149391	.	+	.	transcript_id "AT5G13070.1"; gene_id "AT5G13070";
Chr5	Araport11	gene	4149738	4151201	.	-	.	transcript_id "AT5G13080"; gene_id "AT5G13080";
Chr5	Araport11	mRNA	4149738	4151201	.	-	.	transcript_id "AT5G13080"; gene_id "AT5G13080.1";
Chr5	Araport11	three_prime_UTR	4149738	4149927	.	-	.	transcript_id "AT5G13080.1"; gene_id "AT5G13080";
Chr5	Araport11	exon	4149738	4150105	.	-	.	transcript_id "AT5G13080.1"; gene_id "AT5G13080";
Chr5	Araport11	CDS	4149928	4150105	.	-	1	transcript_id "AT5G13080.1"; gene_id "AT5G13080";
Chr5	Araport11	protein	4149928	4151019	.	-	.	transcript_id "AT5G13080.1"; gene_id "AT5G13080";
Chr5	Araport11	CDS	4150760	4151019	.	-	0	transcript_id "AT5G13080.1"; gene_id "AT5G13080";
Chr5	Araport11	exon	4150760	4151201	.	-	.	transcript_id "AT5G13080.1"; gene_id "AT5G13080";
Chr5	Araport11	five_prime_UTR	4151020	4151201	.	-	.	transcript_id "AT5G13080.1"; gene_id "AT5G13080";
Chr5	Araport11	gene	4153369	4154730	.	-	.	transcript_id "AT5G13090"; gene_id "AT5G13090";
Chr5	Araport11	mRNA	4153369	4154730	.	-	.	transcript_id "AT5G13090"; gene_id "AT5G13090.1";
Chr5	Araport11	three_prime_UTR	4153369	4153757	.	-	.	transcript_id "AT5G13090.1"; gene_id "AT5G13090";
Chr5	Araport11	exon	4153369	4154730	.	-	.	transcript_id "AT5G13090.1"; gene_id "AT5G13090";
Chr5	Araport11	CDS	4153758	4154567	.	-	0	transcript_id "AT5G13090.1"; gene_id "AT5G13090";
Chr5	Araport11	protein	4153758	4154567	.	-	.	transcript_id "AT5G13090.1"; gene_id "AT5G13090";
Chr5	Araport11	five_prime_UTR	4154568	4154730	.	-	.	transcript_id "AT5G13090.1"; gene_id "AT5G13090";
Chr5	Araport11	gene	4156501	4158554	.	+	.	transcript_id "AT5G13100"; gene_id "AT5G13100";
Chr5	Araport11	mRNA	4156501	4158554	.	+	.	transcript_id "AT5G13100"; gene_id "AT5G13100.1";
Chr5	Araport11	five_prime_UTR	4156501	4156788	.	+	.	transcript_id "AT5G13100.1"; gene_id "AT5G13100";
Chr5	Araport11	exon	4156501	4157402	.	+	.	transcript_id "AT5G13100.1"; gene_id "AT5G13100";
Chr5	Araport11	CDS	4156789	4157402	.	+	0	transcript_id "AT5G13100.1"; gene_id "AT5G13100";
Chr5	Araport11	protein	4156789	4158235	.	+	.	transcript_id "AT5G13100.1"; gene_id "AT5G13100";
Chr5	Araport11	exon	4157598	4157838	.	+	.	transcript_id "AT5G13100.1"; gene_id "AT5G13100";
Chr5	Araport11	CDS	4157598	4157838	.	+	1	transcript_id "AT5G13100.1"; gene_id "AT5G13100";
Chr5	Araport11	exon	4157935	4158052	.	+	.	transcript_id "AT5G13100.1"; gene_id "AT5G13100";
Chr5	Araport11	CDS	4157935	4158052	.	+	0	transcript_id "AT5G13100.1"; gene_id "AT5G13100";
Chr5	Araport11	CDS	4158144	4158235	.	+	2	transcript_id "AT5G13100.1"; gene_id "AT5G13100";
Chr5	Araport11	exon	4158144	4158554	.	+	.	transcript_id "AT5G13100.1"; gene_id "AT5G13100";
Chr5	Araport11	three_prime_UTR	4158236	4158554	.	+	.	transcript_id "AT5G13100.1"; gene_id "AT5G13100";
Chr5	Araport11	gene	4158639	4161845	.	+	.	transcript_id "AT5G13110"; gene_id "AT5G13110";
Chr5	Araport11	mRNA	4158639	4161845	.	+	.	transcript_id "AT5G13110"; gene_id "AT5G13110.1";
Chr5	Araport11	five_prime_UTR	4158639	4158951	.	+	.	transcript_id "AT5G13110.1"; gene_id "AT5G13110";
Chr5	Araport11	exon	4158639	4159144	.	+	.	transcript_id "AT5G13110.1"; gene_id "AT5G13110";
Chr5	Araport11	CDS	4158952	4159144	.	+	0	transcript_id "AT5G13110.1"; gene_id "AT5G13110";
Chr5	Araport11	protein	4158952	4161640	.	+	.	transcript_id "AT5G13110.1"; gene_id "AT5G13110";
Chr5	Araport11	exon	4159329	4159558	.	+	.	transcript_id "AT5G13110.1"; gene_id "AT5G13110";
Chr5	Araport11	CDS	4159329	4159558	.	+	2	transcript_id "AT5G13110.1"; gene_id "AT5G13110";
Chr5	Araport11	exon	4159671	4159765	.	+	.	transcript_id "AT5G13110.1"; gene_id "AT5G13110";
Chr5	Araport11	CDS	4159671	4159765	.	+	0	transcript_id "AT5G13110.1"; gene_id "AT5G13110";
Chr5	Araport11	exon	4159902	4160016	.	+	.	transcript_id "AT5G13110.1"; gene_id "AT5G13110";
Chr5	Araport11	CDS	4159902	4160016	.	+	1	transcript_id "AT5G13110.1"; gene_id "AT5G13110";
Chr5	Araport11	exon	4160109	4160314	.	+	.	transcript_id "AT5G13110.1"; gene_id "AT5G13110";
Chr5	Araport11	CDS	4160109	4160314	.	+	0	transcript_id "AT5G13110.1"; gene_id "AT5G13110";
Chr5	Araport11	exon	4160453	4160602	.	+	.	transcript_id "AT5G13110.1"; gene_id "AT5G13110";
Chr5	Araport11	CDS	4160453	4160602	.	+	1	transcript_id "AT5G13110.1"; gene_id "AT5G13110";
Chr5	Araport11	exon	4160694	4160814	.	+	.	transcript_id "AT5G13110.1"; gene_id "AT5G13110";
Chr5	Araport11	CDS	4160694	4160814	.	+	1	transcript_id "AT5G13110.1"; gene_id "AT5G13110";
Chr5	Araport11	exon	4160892	4161121	.	+	.	transcript_id "AT5G13110.1"; gene_id "AT5G13110";
Chr5	Araport11	CDS	4160892	4161121	.	+	0	transcript_id "AT5G13110.1"; gene_id "AT5G13110";
Chr5	Araport11	CDS	4161190	4161640	.	+	1	transcript_id "AT5G13110.1"; gene_id "AT5G13110";
Chr5	Araport11	exon	4161190	4161845	.	+	.	transcript_id "AT5G13110.1"; gene_id "AT5G13110";
Chr5	Araport11	three_prime_UTR	4161641	4161845	.	+	.	transcript_id "AT5G13110.1"; gene_id "AT5G13110";
Chr5	Araport11	gene	4162374	4164923	.	-	.	transcript_id "AT5G13120"; gene_id "AT5G13120";
Chr5	Araport11	mRNA	4162374	4164923	.	-	.	transcript_id "AT5G13120"; gene_id "AT5G13120.1";
Chr5	Araport11	three_prime_UTR	4162374	4162713	.	-	.	transcript_id "AT5G13120.1"; gene_id "AT5G13120";
Chr5	Araport11	exon	4162374	4162872	.	-	.	transcript_id "AT5G13120.1"; gene_id "AT5G13120";
Chr5	Araport11	mRNA	4162519	4164794	.	-	.	transcript_id "AT5G13120"; gene_id "AT5G13120.2";
Chr5	Araport11	three_prime_UTR	4162519	4162713	.	-	.	transcript_id "AT5G13120.2"; gene_id "AT5G13120";
Chr5	Araport11	exon	4162519	4162872	.	-	.	transcript_id "AT5G13120.2"; gene_id "AT5G13120";
Chr5	Araport11	CDS	4162714	4162872	.	-	0	transcript_id "AT5G13120.1"; gene_id "AT5G13120";
Chr5	Araport11	CDS	4162714	4162872	.	-	0	transcript_id "AT5G13120.2"; gene_id "AT5G13120";
Chr5	Araport11	protein	4162714	4164720	.	-	.	transcript_id "AT5G13120.1"; gene_id "AT5G13120";
Chr5	Araport11	protein	4162714	4164720	.	-	.	transcript_id "AT5G13120.2"; gene_id "AT5G13120";
Chr5	Araport11	CDS	4163086	4163171	.	-	2	transcript_id "AT5G13120.1"; gene_id "AT5G13120";
Chr5	Araport11	CDS	4163086	4163171	.	-	2	transcript_id "AT5G13120.2"; gene_id "AT5G13120";
Chr5	Araport11	exon	4163086	4163171	.	-	.	transcript_id "AT5G13120.1,AT5G13120.2"; gene_id "AT5G13120";
Chr5	Araport11	CDS	4163366	4163420	.	-	0	transcript_id "AT5G13120.1"; gene_id "AT5G13120";
Chr5	Araport11	CDS	4163366	4163420	.	-	0	transcript_id "AT5G13120.2"; gene_id "AT5G13120";
Chr5	Araport11	exon	4163366	4163420	.	-	.	transcript_id "AT5G13120.1,AT5G13120.2"; gene_id "AT5G13120";
Chr5	Araport11	CDS	4164004	4164246	.	-	0	transcript_id "AT5G13120.1"; gene_id "AT5G13120";
Chr5	Araport11	CDS	4164004	4164246	.	-	0	transcript_id "AT5G13120.2"; gene_id "AT5G13120";
Chr5	Araport11	exon	4164004	4164246	.	-	.	transcript_id "AT5G13120.1,AT5G13120.2"; gene_id "AT5G13120";
Chr5	Araport11	exon	4164391	4164603	.	-	.	transcript_id "AT5G13120.1"; gene_id "AT5G13120";
Chr5	Araport11	CDS	4164391	4164603	.	-	0	transcript_id "AT5G13120.1"; gene_id "AT5G13120";
Chr5	Araport11	exon	4164391	4164591	.	-	.	transcript_id "AT5G13120.2"; gene_id "AT5G13120";
Chr5	Araport11	CDS	4164391	4164591	.	-	0	transcript_id "AT5G13120.2"; gene_id "AT5G13120";
Chr5	Araport11	CDS	4164697	4164720	.	-	0	transcript_id "AT5G13120.1"; gene_id "AT5G13120";
Chr5	Araport11	exon	4164697	4164923	.	-	.	transcript_id "AT5G13120.1"; gene_id "AT5G13120";
Chr5	Araport11	CDS	4164697	4164720	.	-	0	transcript_id "AT5G13120.2"; gene_id "AT5G13120";
Chr5	Araport11	exon	4164697	4164794	.	-	.	transcript_id "AT5G13120.2"; gene_id "AT5G13120";
Chr5	Araport11	five_prime_UTR	4164721	4164923	.	-	.	transcript_id "AT5G13120.1"; gene_id "AT5G13120";
Chr5	Araport11	five_prime_UTR	4164721	4164794	.	-	.	transcript_id "AT5G13120.2"; gene_id "AT5G13120";
Chr5	Araport11	transposable_element	4165135	4165590	.	+	.	transcript_id "AT5TE15090"; gene_id "AT5TE15090";
Chr5	Araport11	transposon_fragment	4165135	4165590	.	+	.	transcript_id "AT5TE15090"; gene_id "AT5TE15090";
Chr5	Araport11	transposable_element	4166043	4166504	.	+	.	transcript_id "AT5TE15095"; gene_id "AT5TE15095";
Chr5	Araport11	transposon_fragment	4166043	4166504	.	+	.	transcript_id "AT5TE15095"; gene_id "AT5TE15095";
Chr5	Araport11	gene	4166609	4170643	.	+	.	transcript_id "AT5G13130"; gene_id "AT5G13130";
Chr5	Araport11	mRNA	4166609	4170643	.	+	.	transcript_id "AT5G13130"; gene_id "AT5G13130.2";
Chr5	Araport11	five_prime_UTR	4166609	4166754	.	+	.	transcript_id "AT5G13130.2"; gene_id "AT5G13130";
Chr5	Araport11	exon	4166609	4167034	.	+	.	transcript_id "AT5G13130.2"; gene_id "AT5G13130";
Chr5	Araport11	mRNA	4166622	4170517	.	+	.	transcript_id "AT5G13130"; gene_id "AT5G13130.1";
Chr5	Araport11	five_prime_UTR	4166622	4166754	.	+	.	transcript_id "AT5G13130.1"; gene_id "AT5G13130";
Chr5	Araport11	exon	4166622	4167034	.	+	.	transcript_id "AT5G13130.1"; gene_id "AT5G13130";
Chr5	Araport11	CDS	4166755	4167034	.	+	0	transcript_id "AT5G13130.2"; gene_id "AT5G13130";
Chr5	Araport11	CDS	4166755	4167034	.	+	0	transcript_id "AT5G13130.1"; gene_id "AT5G13130";
Chr5	Araport11	protein	4166755	4170324	.	+	.	transcript_id "AT5G13130.2"; gene_id "AT5G13130";
Chr5	Araport11	protein	4166755	4170324	.	+	.	transcript_id "AT5G13130.1"; gene_id "AT5G13130";
Chr5	Araport11	CDS	4167121	4167233	.	+	2	transcript_id "AT5G13130.2"; gene_id "AT5G13130";
Chr5	Araport11	CDS	4167121	4167233	.	+	2	transcript_id "AT5G13130.1"; gene_id "AT5G13130";
Chr5	Araport11	exon	4167121	4167233	.	+	.	transcript_id "AT5G13130.2,AT5G13130.1"; gene_id "AT5G13130";
Chr5	Araport11	CDS	4167388	4167562	.	+	0	transcript_id "AT5G13130.2"; gene_id "AT5G13130";
Chr5	Araport11	CDS	4167388	4167562	.	+	0	transcript_id "AT5G13130.1"; gene_id "AT5G13130";
Chr5	Araport11	exon	4167388	4167562	.	+	.	transcript_id "AT5G13130.2,AT5G13130.1"; gene_id "AT5G13130";
Chr5	Araport11	CDS	4167651	4167735	.	+	2	transcript_id "AT5G13130.2"; gene_id "AT5G13130";
Chr5	Araport11	CDS	4167651	4167735	.	+	2	transcript_id "AT5G13130.1"; gene_id "AT5G13130";
Chr5	Araport11	exon	4167651	4167735	.	+	.	transcript_id "AT5G13130.2,AT5G13130.1"; gene_id "AT5G13130";
Chr5	Araport11	CDS	4167821	4167896	.	+	1	transcript_id "AT5G13130.2"; gene_id "AT5G13130";
Chr5	Araport11	CDS	4167821	4167896	.	+	1	transcript_id "AT5G13130.1"; gene_id "AT5G13130";
Chr5	Araport11	exon	4167821	4167896	.	+	.	transcript_id "AT5G13130.2,AT5G13130.1"; gene_id "AT5G13130";
Chr5	Araport11	CDS	4167988	4168116	.	+	0	transcript_id "AT5G13130.2"; gene_id "AT5G13130";
Chr5	Araport11	CDS	4167988	4168116	.	+	0	transcript_id "AT5G13130.1"; gene_id "AT5G13130";
Chr5	Araport11	exon	4167988	4168116	.	+	.	transcript_id "AT5G13130.2,AT5G13130.1"; gene_id "AT5G13130";
Chr5	Araport11	CDS	4168189	4168287	.	+	0	transcript_id "AT5G13130.2"; gene_id "AT5G13130";
Chr5	Araport11	CDS	4168189	4168287	.	+	0	transcript_id "AT5G13130.1"; gene_id "AT5G13130";
Chr5	Araport11	exon	4168189	4168287	.	+	.	transcript_id "AT5G13130.2,AT5G13130.1"; gene_id "AT5G13130";
Chr5	Araport11	CDS	4168387	4168488	.	+	0	transcript_id "AT5G13130.2"; gene_id "AT5G13130";
Chr5	Araport11	CDS	4168387	4168488	.	+	0	transcript_id "AT5G13130.1"; gene_id "AT5G13130";
Chr5	Araport11	exon	4168387	4168488	.	+	.	transcript_id "AT5G13130.2,AT5G13130.1"; gene_id "AT5G13130";
Chr5	Araport11	exon	4168584	4168925	.	+	.	transcript_id "AT5G13130.2"; gene_id "AT5G13130";
Chr5	Araport11	CDS	4168584	4168925	.	+	0	transcript_id "AT5G13130.2"; gene_id "AT5G13130";
Chr5	Araport11	exon	4168584	4168742	.	+	.	transcript_id "AT5G13130.1"; gene_id "AT5G13130";
Chr5	Araport11	CDS	4168584	4168742	.	+	0	transcript_id "AT5G13130.1"; gene_id "AT5G13130";
Chr5	Araport11	exon	4168830	4168925	.	+	.	transcript_id "AT5G13130.1"; gene_id "AT5G13130";
Chr5	Araport11	CDS	4168830	4168925	.	+	0	transcript_id "AT5G13130.1"; gene_id "AT5G13130";
Chr5	Araport11	CDS	4168997	4169160	.	+	0	transcript_id "AT5G13130.2"; gene_id "AT5G13130";
Chr5	Araport11	CDS	4168997	4169160	.	+	0	transcript_id "AT5G13130.1"; gene_id "AT5G13130";
Chr5	Araport11	exon	4168997	4169160	.	+	.	transcript_id "AT5G13130.2,AT5G13130.1"; gene_id "AT5G13130";
Chr5	Araport11	CDS	4169251	4169440	.	+	1	transcript_id "AT5G13130.2"; gene_id "AT5G13130";
Chr5	Araport11	CDS	4169251	4169440	.	+	1	transcript_id "AT5G13130.1"; gene_id "AT5G13130";
Chr5	Araport11	exon	4169251	4169440	.	+	.	transcript_id "AT5G13130.2,AT5G13130.1"; gene_id "AT5G13130";
Chr5	Araport11	CDS	4169517	4169596	.	+	0	transcript_id "AT5G13130.2"; gene_id "AT5G13130";
Chr5	Araport11	CDS	4169517	4169596	.	+	0	transcript_id "AT5G13130.1"; gene_id "AT5G13130";
Chr5	Araport11	exon	4169517	4169596	.	+	.	transcript_id "AT5G13130.2,AT5G13130.1"; gene_id "AT5G13130";
Chr5	Araport11	CDS	4169681	4169795	.	+	1	transcript_id "AT5G13130.2"; gene_id "AT5G13130";
Chr5	Araport11	CDS	4169681	4169795	.	+	1	transcript_id "AT5G13130.1"; gene_id "AT5G13130";
Chr5	Araport11	exon	4169681	4169795	.	+	.	transcript_id "AT5G13130.2,AT5G13130.1"; gene_id "AT5G13130";
Chr5	Araport11	CDS	4169881	4169952	.	+	0	transcript_id "AT5G13130.2"; gene_id "AT5G13130";
Chr5	Araport11	CDS	4169881	4169952	.	+	0	transcript_id "AT5G13130.1"; gene_id "AT5G13130";
Chr5	Araport11	exon	4169881	4169952	.	+	.	transcript_id "AT5G13130.2,AT5G13130.1"; gene_id "AT5G13130";
Chr5	Araport11	exon	4170042	4170164	.	+	.	transcript_id "AT5G13130.1"; gene_id "AT5G13130";
Chr5	Araport11	CDS	4170042	4170164	.	+	0	transcript_id "AT5G13130.1"; gene_id "AT5G13130";
Chr5	Araport11	CDS	4170256	4170324	.	+	0	transcript_id "AT5G13130.2"; gene_id "AT5G13130";
Chr5	Araport11	exon	4170256	4170643	.	+	.	transcript_id "AT5G13130.2"; gene_id "AT5G13130";
Chr5	Araport11	CDS	4170256	4170324	.	+	0	transcript_id "AT5G13130.1"; gene_id "AT5G13130";
Chr5	Araport11	exon	4170256	4170517	.	+	.	transcript_id "AT5G13130.1"; gene_id "AT5G13130";
Chr5	Araport11	three_prime_UTR	4170325	4170643	.	+	.	transcript_id "AT5G13130.2"; gene_id "AT5G13130";
Chr5	Araport11	three_prime_UTR	4170325	4170517	.	+	.	transcript_id "AT5G13130.1"; gene_id "AT5G13130";
Chr5	Araport11	gene	4170560	4171954	.	-	.	transcript_id "AT5G13140"; gene_id "AT5G13140";
Chr5	Araport11	mRNA	4170560	4171954	.	-	.	transcript_id "AT5G13140"; gene_id "AT5G13140.1";
Chr5	Araport11	three_prime_UTR	4170560	4170687	.	-	.	transcript_id "AT5G13140.1"; gene_id "AT5G13140";
Chr5	Araport11	exon	4170560	4171301	.	-	.	transcript_id "AT5G13140.1"; gene_id "AT5G13140";
Chr5	Araport11	CDS	4170688	4171301	.	-	2	transcript_id "AT5G13140.1"; gene_id "AT5G13140";
Chr5	Araport11	protein	4170688	4171744	.	-	.	transcript_id "AT5G13140.1"; gene_id "AT5G13140";
Chr5	Araport11	CDS	4171555	4171744	.	-	0	transcript_id "AT5G13140.1"; gene_id "AT5G13140";
Chr5	Araport11	exon	4171555	4171954	.	-	.	transcript_id "AT5G13140.1"; gene_id "AT5G13140";
Chr5	Araport11	five_prime_UTR	4171745	4171954	.	-	.	transcript_id "AT5G13140.1"; gene_id "AT5G13140";
Chr5	Araport11	gene	4171915	4172122	.	+	.	transcript_id ""; gene_id "";
Chr5	Araport11	lnc_RNA	4171915	4172122	.	+	.	transcript_id "AT5G01955"; gene_id "AT5G01955.1";
Chr5	Araport11	exon	4171915	4172122	.	+	.	transcript_id "AT5G01955.1"; gene_id "AT5G01955";
Chr5	Araport11	gene	4172734	4175362	.	-	.	transcript_id "AT5G13150"; gene_id "AT5G13150";
Chr5	Araport11	mRNA	4172734	4175362	.	-	.	transcript_id "AT5G13150"; gene_id "AT5G13150.1";
Chr5	Araport11	three_prime_UTR	4172734	4172968	.	-	.	transcript_id "AT5G13150.1"; gene_id "AT5G13150";
Chr5	Araport11	exon	4172734	4175362	.	-	.	transcript_id "AT5G13150.1"; gene_id "AT5G13150";
Chr5	Araport11	CDS	4172969	4174930	.	-	0	transcript_id "AT5G13150.1"; gene_id "AT5G13150";
Chr5	Araport11	protein	4172969	4174930	.	-	.	transcript_id "AT5G13150.1"; gene_id "AT5G13150";
Chr5	Araport11	five_prime_UTR	4174931	4175362	.	-	.	transcript_id "AT5G13150.1"; gene_id "AT5G13150";
Chr5	Araport11	gene	4176506	4180009	.	+	.	transcript_id "AT5G13160"; gene_id "AT5G13160";
Chr5	Araport11	mRNA	4176506	4180009	.	+	.	transcript_id "AT5G13160"; gene_id "AT5G13160.1";
Chr5	Araport11	five_prime_UTR	4176506	4176853	.	+	.	transcript_id "AT5G13160.1"; gene_id "AT5G13160";
Chr5	Araport11	exon	4176506	4176980	.	+	.	transcript_id "AT5G13160.1"; gene_id "AT5G13160";
Chr5	Araport11	CDS	4176854	4176980	.	+	0	transcript_id "AT5G13160.1"; gene_id "AT5G13160";
Chr5	Araport11	protein	4176854	4179682	.	+	.	transcript_id "AT5G13160.1"; gene_id "AT5G13160";
Chr5	Araport11	exon	4177480	4177682	.	+	.	transcript_id "AT5G13160.1"; gene_id "AT5G13160";
Chr5	Araport11	CDS	4177480	4177682	.	+	2	transcript_id "AT5G13160.1"; gene_id "AT5G13160";
Chr5	Araport11	exon	4178290	4178479	.	+	.	transcript_id "AT5G13160.1"; gene_id "AT5G13160";
Chr5	Araport11	CDS	4178290	4178479	.	+	0	transcript_id "AT5G13160.1"; gene_id "AT5G13160";
Chr5	Araport11	exon	4178726	4179117	.	+	.	transcript_id "AT5G13160.1"; gene_id "AT5G13160";
Chr5	Araport11	CDS	4178726	4179117	.	+	2	transcript_id "AT5G13160.1"; gene_id "AT5G13160";
Chr5	Araport11	CDS	4179224	4179682	.	+	0	transcript_id "AT5G13160.1"; gene_id "AT5G13160";
Chr5	Araport11	exon	4179224	4180009	.	+	.	transcript_id "AT5G13160.1"; gene_id "AT5G13160";
Chr5	Araport11	three_prime_UTR	4179683	4180009	.	+	.	transcript_id "AT5G13160.1"; gene_id "AT5G13160";
Chr5	Araport11	gene	4181042	4183354	.	-	.	transcript_id "AT5G13170"; gene_id "AT5G13170";
Chr5	Araport11	mRNA	4181042	4183354	.	-	.	transcript_id "AT5G13170"; gene_id "AT5G13170.1";
Chr5	Araport11	three_prime_UTR	4181042	4181330	.	-	.	transcript_id "AT5G13170.1"; gene_id "AT5G13170";
Chr5	Araport11	exon	4181042	4181624	.	-	.	transcript_id "AT5G13170.1"; gene_id "AT5G13170";
Chr5	Araport11	CDS	4181331	4181624	.	-	0	transcript_id "AT5G13170.1"; gene_id "AT5G13170";
Chr5	Araport11	protein	4181331	4183171	.	-	.	transcript_id "AT5G13170.1"; gene_id "AT5G13170";
Chr5	Araport11	exon	4181741	4181860	.	-	.	transcript_id "AT5G13170.1"; gene_id "AT5G13170";
Chr5	Araport11	CDS	4181741	4181860	.	-	0	transcript_id "AT5G13170.1"; gene_id "AT5G13170";
Chr5	Araport11	exon	4181955	4182119	.	-	.	transcript_id "AT5G13170.1"; gene_id "AT5G13170";
Chr5	Araport11	CDS	4181955	4182119	.	-	0	transcript_id "AT5G13170.1"; gene_id "AT5G13170";
Chr5	Araport11	exon	4182204	4182414	.	-	.	transcript_id "AT5G13170.1"; gene_id "AT5G13170";
Chr5	Araport11	CDS	4182204	4182414	.	-	1	transcript_id "AT5G13170.1"; gene_id "AT5G13170";
Chr5	Araport11	exon	4182508	4182544	.	-	.	transcript_id "AT5G13170.1"; gene_id "AT5G13170";
Chr5	Araport11	CDS	4182508	4182544	.	-	2	transcript_id "AT5G13170.1"; gene_id "AT5G13170";
Chr5	Araport11	CDS	4183120	4183171	.	-	0	transcript_id "AT5G13170.1"; gene_id "AT5G13170";
Chr5	Araport11	exon	4183120	4183354	.	-	.	transcript_id "AT5G13170.1"; gene_id "AT5G13170";
Chr5	Araport11	five_prime_UTR	4183172	4183354	.	-	.	transcript_id "AT5G13170.1"; gene_id "AT5G13170";
Chr5	Araport11	gene	4190250	4190488	.	-	.	transcript_id ""; gene_id "";
Chr5	Araport11	lnc_RNA	4190250	4190488	.	-	.	transcript_id "AT5G01965"; gene_id "AT5G01965.1";
Chr5	Araport11	exon	4190250	4190488	.	-	.	transcript_id "AT5G01965.1"; gene_id "AT5G01965";
Chr5	Araport11	transposable_element	4192209	4192797	.	-	.	transcript_id "AT5TE15190"; gene_id "AT5TE15190";
Chr5	Araport11	transposon_fragment	4192209	4192797	.	-	.	transcript_id "AT5TE15190"; gene_id "AT5TE15190";
Chr5	Araport11	gene	4195768	4196561	.	-	.	transcript_id ""; gene_id "";
Chr5	Araport11	transcript_region	4195768	4196561	.	-	.	transcript_id "AT5G00390"; gene_id "AT5G00390.1";
Chr5	Araport11	exon	4195768	4196029	.	-	.	transcript_id "AT5G00390.1"; gene_id "AT5G00390";
Chr5	Araport11	gene	4196256	4197940	.	+	.	transcript_id "AT5G13180"; gene_id "AT5G13180";
Chr5	Araport11	mRNA	4196256	4197940	.	+	.	transcript_id "AT5G13180"; gene_id "AT5G13180.1";
Chr5	Araport11	five_prime_UTR	4196256	4196642	.	+	.	transcript_id "AT5G13180.1"; gene_id "AT5G13180";
Chr5	Araport11	exon	4196256	4196823	.	+	.	transcript_id "AT5G13180.1"; gene_id "AT5G13180";
Chr5	Araport11	exon	4196538	4196561	.	-	.	transcript_id "AT5G00390.1"; gene_id "AT5G00390";
Chr5	Araport11	CDS	4196643	4196823	.	+	0	transcript_id "AT5G13180.1"; gene_id "AT5G13180";
Chr5	Araport11	protein	4196643	4197577	.	+	.	transcript_id "AT5G13180.1"; gene_id "AT5G13180";
Chr5	Araport11	exon	4196918	4197165	.	+	.	transcript_id "AT5G13180.1"; gene_id "AT5G13180";
Chr5	Araport11	CDS	4196918	4197165	.	+	2	transcript_id "AT5G13180.1"; gene_id "AT5G13180";
Chr5	Araport11	CDS	4197248	4197577	.	+	0	transcript_id "AT5G13180.1"; gene_id "AT5G13180";
Chr5	Araport11	exon	4197248	4197940	.	+	.	transcript_id "AT5G13180.1"; gene_id "AT5G13180";
Chr5	Araport11	three_prime_UTR	4197578	4197940	.	+	.	transcript_id "AT5G13180.1"; gene_id "AT5G13180";
Chr5	Araport11	gene	4198752	4199513	.	-	.	transcript_id "AT5G13181"; gene_id "AT5G13181";
Chr5	Araport11	mRNA	4198752	4199513	.	-	.	transcript_id "AT5G13181"; gene_id "AT5G13181.1";
Chr5	Araport11	three_prime_UTR	4198752	4198845	.	-	.	transcript_id "AT5G13181.1"; gene_id "AT5G13181";
Chr5	Araport11	exon	4198752	4199005	.	-	.	transcript_id "AT5G13181.1"; gene_id "AT5G13181";
Chr5	Araport11	mRNA	4198810	4199418	.	-	.	transcript_id "AT5G13181"; gene_id "AT5G13181.2";
Chr5	Araport11	three_prime_UTR	4198810	4198845	.	-	.	transcript_id "AT5G13181.2"; gene_id "AT5G13181";
Chr5	Araport11	exon	4198810	4199005	.	-	.	transcript_id "AT5G13181.2"; gene_id "AT5G13181";
Chr5	Araport11	CDS	4198846	4198983	.	-	0	transcript_id "AT5G13181.1"; gene_id "AT5G13181";
Chr5	Araport11	CDS	4198846	4198983	.	-	0	transcript_id "AT5G13181.2"; gene_id "AT5G13181";
Chr5	Araport11	protein	4198846	4198983	.	-	.	transcript_id "AT5G13181.1"; gene_id "AT5G13181";
Chr5	Araport11	protein	4198846	4198983	.	-	.	transcript_id "AT5G13181.2"; gene_id "AT5G13181";
Chr5	Araport11	five_prime_UTR	4198984	4199005	.	-	.	transcript_id "AT5G13181.1,AT5G13181.2"; gene_id "AT5G13181";
Chr5	Araport11	exon	4199387	4199418	.	-	.	transcript_id "AT5G13181.2"; gene_id "AT5G13181";
Chr5	Araport11	five_prime_UTR	4199387	4199418	.	-	.	transcript_id "AT5G13181.2"; gene_id "AT5G13181";
Chr5	Araport11	exon	4199421	4199513	.	-	.	transcript_id "AT5G13181.1"; gene_id "AT5G13181";
Chr5	Araport11	five_prime_UTR	4199421	4199513	.	-	.	transcript_id "AT5G13181.1"; gene_id "AT5G13181";
Chr5	Araport11	gene	4200093	4200305	.	+	.	transcript_id ""; gene_id "";
Chr5	Araport11	lnc_RNA	4200093	4200305	.	+	.	transcript_id "AT5G01975"; gene_id "AT5G01975.1";
Chr5	Araport11	exon	4200093	4200305	.	+	.	transcript_id "AT5G01975.1"; gene_id "AT5G01975";
Chr5	Araport11	transposable_element	4200964	4201363	.	+	.	transcript_id "AT5TE15220"; gene_id "AT5TE15220";
Chr5	Araport11	transposon_fragment	4200964	4201363	.	+	.	transcript_id "AT5TE15220"; gene_id "AT5TE15220";
Chr5	Araport11	gene	4201625	4201856	.	-	.	transcript_id ""; gene_id "";
Chr5	Araport11	lnc_RNA	4201625	4201856	.	-	.	transcript_id "AT5G01985"; gene_id "AT5G01985.1";
Chr5	Araport11	exon	4201625	4201856	.	-	.	transcript_id "AT5G01985.1"; gene_id "AT5G01985";
Chr5	Araport11	gene	4202200	4202509	.	-	.	transcript_id ""; gene_id "";
Chr5	Araport11	lnc_RNA	4202200	4202509	.	-	.	transcript_id "AT5G01995"; gene_id "AT5G01995.1";
Chr5	Araport11	exon	4202200	4202509	.	-	.	transcript_id "AT5G01995.1"; gene_id "AT5G01995";
Chr5	Araport11	gene	4202662	4202928	.	+	.	transcript_id ""; gene_id "";
Chr5	Araport11	lnc_RNA	4202662	4202928	.	+	.	transcript_id "AT5G02015"; gene_id "AT5G02015.1";
Chr5	Araport11	exon	4202662	4202928	.	+	.	transcript_id "AT5G02015.1"; gene_id "AT5G02015";
Chr5	Araport11	gene	4204085	4206475	.	-	.	transcript_id "AT5G13190"; gene_id "AT5G13190";
Chr5	Araport11	mRNA	4204085	4206458	.	-	.	transcript_id "AT5G13190"; gene_id "AT5G13190.2";
Chr5	Araport11	three_prime_UTR	4204085	4205062	.	-	.	transcript_id "AT5G13190.2"; gene_id "AT5G13190";
Chr5	Araport11	exon	4204085	4205294	.	-	.	transcript_id "AT5G13190.2"; gene_id "AT5G13190";
Chr5	Araport11	mRNA	4204085	4206475	.	-	.	transcript_id "AT5G13190"; gene_id "AT5G13190.1";
Chr5	Araport11	three_prime_UTR	4204085	4204986	.	-	.	transcript_id "AT5G13190.1"; gene_id "AT5G13190";
Chr5	Araport11	exon	4204085	4205070	.	-	.	transcript_id "AT5G13190.1"; gene_id "AT5G13190";
Chr5	Araport11	CDS	4204987	4205070	.	-	0	transcript_id "AT5G13190.1"; gene_id "AT5G13190";
Chr5	Araport11	protein	4204987	4206205	.	-	.	transcript_id "AT5G13190.1"; gene_id "AT5G13190";
Chr5	Araport11	CDS	4205063	4205294	.	-	1	transcript_id "AT5G13190.2"; gene_id "AT5G13190";
Chr5	Araport11	protein	4205063	4206205	.	-	.	transcript_id "AT5G13190.2"; gene_id "AT5G13190";
Chr5	Araport11	exon	4205168	4205294	.	-	.	transcript_id "AT5G13190.1"; gene_id "AT5G13190";
Chr5	Araport11	CDS	4205168	4205294	.	-	1	transcript_id "AT5G13190.1"; gene_id "AT5G13190";
Chr5	Araport11	CDS	4206012	4206205	.	-	0	transcript_id "AT5G13190.2"; gene_id "AT5G13190";
Chr5	Araport11	exon	4206012	4206458	.	-	.	transcript_id "AT5G13190.2"; gene_id "AT5G13190";
Chr5	Araport11	CDS	4206012	4206205	.	-	0	transcript_id "AT5G13190.1"; gene_id "AT5G13190";
Chr5	Araport11	exon	4206012	4206475	.	-	.	transcript_id "AT5G13190.1"; gene_id "AT5G13190";
Chr5	Araport11	five_prime_UTR	4206206	4206458	.	-	.	transcript_id "AT5G13190.2"; gene_id "AT5G13190";
Chr5	Araport11	five_prime_UTR	4206206	4206475	.	-	.	transcript_id "AT5G13190.1"; gene_id "AT5G13190";
Chr5	Araport11	gene	4206738	4208289	.	+	.	transcript_id "AT5G13200"; gene_id "AT5G13200";
Chr5	Araport11	mRNA	4206738	4208289	.	+	.	transcript_id "AT5G13200"; gene_id "AT5G13200.2";
Chr5	Araport11	five_prime_UTR	4206738	4207080	.	+	.	transcript_id "AT5G13200.2"; gene_id "AT5G13200";
Chr5	Araport11	exon	4206738	4207423	.	+	.	transcript_id "AT5G13200.2"; gene_id "AT5G13200";
Chr5	Araport11	mRNA	4206784	4208289	.	+	.	transcript_id "AT5G13200"; gene_id "AT5G13200.1";
Chr5	Araport11	five_prime_UTR	4206784	4207080	.	+	.	transcript_id "AT5G13200.1"; gene_id "AT5G13200";
Chr5	Araport11	exon	4206784	4207423	.	+	.	transcript_id "AT5G13200.1"; gene_id "AT5G13200";
Chr5	Araport11	CDS	4207081	4207423	.	+	0	transcript_id "AT5G13200.2"; gene_id "AT5G13200";
Chr5	Araport11	CDS	4207081	4207423	.	+	0	transcript_id "AT5G13200.1"; gene_id "AT5G13200";
Chr5	Araport11	protein	4207081	4207812	.	+	.	transcript_id "AT5G13200.2"; gene_id "AT5G13200";
Chr5	Araport11	protein	4207081	4208079	.	+	.	transcript_id "AT5G13200.1"; gene_id "AT5G13200";
Chr5	Araport11	CDS	4207514	4207812	.	+	2	transcript_id "AT5G13200.2"; gene_id "AT5G13200";
Chr5	Araport11	exon	4207514	4208289	.	+	.	transcript_id "AT5G13200.2"; gene_id "AT5G13200";
Chr5	Araport11	exon	4207514	4207788	.	+	.	transcript_id "AT5G13200.1"; gene_id "AT5G13200";
Chr5	Araport11	CDS	4207514	4207788	.	+	2	transcript_id "AT5G13200.1"; gene_id "AT5G13200";
Chr5	Araport11	three_prime_UTR	4207813	4208289	.	+	.	transcript_id "AT5G13200.2"; gene_id "AT5G13200";
Chr5	Araport11	CDS	4207879	4208079	.	+	0	transcript_id "AT5G13200.1"; gene_id "AT5G13200";
Chr5	Araport11	exon	4207879	4208289	.	+	.	transcript_id "AT5G13200.1"; gene_id "AT5G13200";
Chr5	Araport11	three_prime_UTR	4208080	4208289	.	+	.	transcript_id "AT5G13200.1"; gene_id "AT5G13200";
Chr5	Araport11	transposable_element	4208083	4213084	.	-	.	transcript_id "AT5TE15240"; gene_id "AT5TE15240";
Chr5	Araport11	transposon_fragment	4208083	4213084	.	-	.	transcript_id "AT5TE15240"; gene_id "AT5TE15240";
Chr5	Araport11	transposable_element_gene	4208521	4212591	.	-	.	transcript_id "AT5G13205"; gene_id "AT5G13205";
Chr5	Araport11	mRNA	4208521	4212591	.	-	.	transcript_id "AT5G13205"; gene_id "AT5G13205.1";
Chr5	Araport11	exon	4208521	4212591	.	-	.	transcript_id "AT5G13205.1"; gene_id "AT5G13205";
Chr5	Araport11	transposable_element	4213507	4213631	.	-	.	transcript_id "AT5TE15245"; gene_id "AT5TE15245";
Chr5	Araport11	transposon_fragment	4213507	4213631	.	-	.	transcript_id "AT5TE15245"; gene_id "AT5TE15245";
Chr5	Araport11	transposable_element	4213632	4214201	.	-	.	transcript_id "AT5TE15250"; gene_id "AT5TE15250";
Chr5	Araport11	transposon_fragment	4213632	4214201	.	-	.	transcript_id "AT5TE15250"; gene_id "AT5TE15250";
Chr5	Araport11	gene	4213955	4216908	.	+	.	transcript_id "AT5G13210"; gene_id "AT5G13210";
Chr5	Araport11	mRNA	4213955	4216908	.	+	.	transcript_id "AT5G13210"; gene_id "AT5G13210.1";
Chr5	Araport11	five_prime_UTR	4213955	4214566	.	+	.	transcript_id "AT5G13210.1"; gene_id "AT5G13210";
Chr5	Araport11	exon	4213955	4216908	.	+	.	transcript_id "AT5G13210.1"; gene_id "AT5G13210";
Chr5	Araport11	CDS	4214567	4216588	.	+	0	transcript_id "AT5G13210.1"; gene_id "AT5G13210";
Chr5	Araport11	protein	4214567	4216588	.	+	.	transcript_id "AT5G13210.1"; gene_id "AT5G13210";
Chr5	Araport11	three_prime_UTR	4216589	4216908	.	+	.	transcript_id "AT5G13210.1"; gene_id "AT5G13210";
Chr5	Araport11	gene	4218551	4218856	.	-	.	transcript_id ""; gene_id "";
Chr5	Araport11	lnc_RNA	4218551	4218856	.	-	.	transcript_id "AT5G02045"; gene_id "AT5G02045.1";
Chr5	Araport11	exon	4218551	4218856	.	-	.	transcript_id "AT5G02045.1"; gene_id "AT5G02045";
Chr5	Araport11	gene	4218786	4221077	.	+	.	transcript_id "AT5G13220"; gene_id "AT5G13220";
Chr5	Araport11	mRNA	4218786	4221077	.	+	.	transcript_id "AT5G13220"; gene_id "AT5G13220.5";
Chr5	Araport11	mRNA	4218786	4221077	.	+	.	transcript_id "AT5G13220"; gene_id "AT5G13220.1";
Chr5	Araport11	mRNA	4218786	4221077	.	+	.	transcript_id "AT5G13220"; gene_id "AT5G13220.3";
Chr5	Araport11	mRNA	4218786	4221077	.	+	.	transcript_id "AT5G13220"; gene_id "AT5G13220.2";
Chr5	Araport11	five_prime_UTR	4218786	4219000	.	+	.	transcript_id "AT5G13220.5,AT5G13220.1,AT5G13220.3,AT5G13220.2"; gene_id "AT5G13220";
Chr5	Araport11	exon	4218786	4219112	.	+	.	transcript_id "AT5G13220.5,AT5G13220.1,AT5G13220.3,AT5G13220.2"; gene_id "AT5G13220";
Chr5	Araport11	mRNA	4218828	4220913	.	+	.	transcript_id "AT5G13220"; gene_id "AT5G13220.6";
Chr5	Araport11	mRNA	4218828	4220913	.	+	.	transcript_id "AT5G13220"; gene_id "AT5G13220.7";
Chr5	Araport11	mRNA	4218828	4220992	.	+	.	transcript_id "AT5G13220"; gene_id "AT5G13220.4";
Chr5	Araport11	five_prime_UTR	4218828	4219000	.	+	.	transcript_id "AT5G13220.6,AT5G13220.7,AT5G13220.4"; gene_id "AT5G13220";
Chr5	Araport11	exon	4218828	4219112	.	+	.	transcript_id "AT5G13220.6,AT5G13220.7,AT5G13220.4"; gene_id "AT5G13220";
Chr5	Araport11	CDS	4219001	4219112	.	+	0	transcript_id "AT5G13220.5"; gene_id "AT5G13220";
Chr5	Araport11	CDS	4219001	4219112	.	+	0	transcript_id "AT5G13220.1"; gene_id "AT5G13220";
Chr5	Araport11	CDS	4219001	4219112	.	+	0	transcript_id "AT5G13220.3"; gene_id "AT5G13220";
Chr5	Araport11	CDS	4219001	4219112	.	+	0	transcript_id "AT5G13220.2"; gene_id "AT5G13220";
Chr5	Araport11	CDS	4219001	4219112	.	+	0	transcript_id "AT5G13220.6"; gene_id "AT5G13220";
Chr5	Araport11	CDS	4219001	4219112	.	+	0	transcript_id "AT5G13220.7"; gene_id "AT5G13220";
Chr5	Araport11	CDS	4219001	4219112	.	+	0	transcript_id "AT5G13220.4"; gene_id "AT5G13220";
Chr5	Araport11	protein	4219001	4219689	.	+	.	transcript_id "AT5G13220.6"; gene_id "AT5G13220";
Chr5	Araport11	protein	4219001	4219996	.	+	.	transcript_id "AT5G13220.3"; gene_id "AT5G13220";
Chr5	Araport11	protein	4219001	4219996	.	+	.	transcript_id "AT5G13220.2"; gene_id "AT5G13220";
Chr5	Araport11	protein	4219001	4219996	.	+	.	transcript_id "AT5G13220.7"; gene_id "AT5G13220";
Chr5	Araport11	protein	4219001	4220039	.	+	.	transcript_id "AT5G13220.5"; gene_id "AT5G13220";
Chr5	Araport11	protein	4219001	4220467	.	+	.	transcript_id "AT5G13220.4"; gene_id "AT5G13220";
Chr5	Araport11	protein	4219001	4220502	.	+	.	transcript_id "AT5G13220.1"; gene_id "AT5G13220";
Chr5	Araport11	CDS	4219190	4219355	.	+	2	transcript_id "AT5G13220.5"; gene_id "AT5G13220";
Chr5	Araport11	CDS	4219190	4219355	.	+	2	transcript_id "AT5G13220.1"; gene_id "AT5G13220";
Chr5	Araport11	CDS	4219190	4219355	.	+	2	transcript_id "AT5G13220.3"; gene_id "AT5G13220";
Chr5	Araport11	CDS	4219190	4219355	.	+	2	transcript_id "AT5G13220.2"; gene_id "AT5G13220";
Chr5	Araport11	CDS	4219190	4219355	.	+	2	transcript_id "AT5G13220.6"; gene_id "AT5G13220";
Chr5	Araport11	exon	4219190	4219684	.	+	.	transcript_id "AT5G13220.7"; gene_id "AT5G13220";
Chr5	Araport11	CDS	4219190	4219684	.	+	2	transcript_id "AT5G13220.7"; gene_id "AT5G13220";
Chr5	Araport11	CDS	4219190	4219355	.	+	2	transcript_id "AT5G13220.4"; gene_id "AT5G13220";
Chr5	Araport11	exon	4219190	4219355	.	+	.	transcript_id "AT5G13220.5,AT5G13220.1,AT5G13220.3,AT5G13220.2,AT5G13220.6,AT5G13220.4"; gene_id "AT5G13220";
Chr5	Araport11	CDS	4219467	4219629	.	+	1	transcript_id "AT5G13220.5"; gene_id "AT5G13220";
Chr5	Araport11	CDS	4219467	4219684	.	+	1	transcript_id "AT5G13220.1"; gene_id "AT5G13220";
Chr5	Araport11	CDS	4219467	4219684	.	+	1	transcript_id "AT5G13220.3"; gene_id "AT5G13220";
Chr5	Araport11	CDS	4219467	4219684	.	+	1	transcript_id "AT5G13220.2"; gene_id "AT5G13220";
Chr5	Araport11	exon	4219467	4219684	.	+	.	transcript_id "AT5G13220.1,AT5G13220.3,AT5G13220.2"; gene_id "AT5G13220";
Chr5	Araport11	CDS	4219467	4219689	.	+	1	transcript_id "AT5G13220.6"; gene_id "AT5G13220";
Chr5	Araport11	exon	4219467	4220913	.	+	.	transcript_id "AT5G13220.6"; gene_id "AT5G13220";
Chr5	Araport11	CDS	4219467	4219629	.	+	1	transcript_id "AT5G13220.4"; gene_id "AT5G13220";
Chr5	Araport11	exon	4219467	4219629	.	+	.	transcript_id "AT5G13220.5,AT5G13220.4"; gene_id "AT5G13220";
Chr5	Araport11	three_prime_UTR	4219690	4220913	.	+	.	transcript_id "AT5G13220.6"; gene_id "AT5G13220";
Chr5	Araport11	CDS	4219935	4220039	.	+	0	transcript_id "AT5G13220.5"; gene_id "AT5G13220";
Chr5	Araport11	CDS	4219935	4219992	.	+	2	transcript_id "AT5G13220.1"; gene_id "AT5G13220";
Chr5	Araport11	CDS	4219935	4219996	.	+	2	transcript_id "AT5G13220.3"; gene_id "AT5G13220";
Chr5	Araport11	exon	4219935	4220045	.	+	.	transcript_id "AT5G13220.3"; gene_id "AT5G13220";
Chr5	Araport11	CDS	4219935	4219996	.	+	2	transcript_id "AT5G13220.2"; gene_id "AT5G13220";
Chr5	Araport11	exon	4219935	4221077	.	+	.	transcript_id "AT5G13220.5,AT5G13220.2"; gene_id "AT5G13220";
Chr5	Araport11	CDS	4219935	4219996	.	+	2	transcript_id "AT5G13220.7"; gene_id "AT5G13220";
Chr5	Araport11	exon	4219935	4220913	.	+	.	transcript_id "AT5G13220.7"; gene_id "AT5G13220";
Chr5	Araport11	CDS	4219935	4219992	.	+	0	transcript_id "AT5G13220.4"; gene_id "AT5G13220";
Chr5	Araport11	exon	4219935	4219992	.	+	.	transcript_id "AT5G13220.1,AT5G13220.4"; gene_id "AT5G13220";
Chr5	Araport11	three_prime_UTR	4219997	4220045	.	+	.	transcript_id "AT5G13220.3"; gene_id "AT5G13220";
Chr5	Araport11	three_prime_UTR	4219997	4221077	.	+	.	transcript_id "AT5G13220.2"; gene_id "AT5G13220";
Chr5	Araport11	three_prime_UTR	4219997	4220913	.	+	.	transcript_id "AT5G13220.7"; gene_id "AT5G13220";
Chr5	Araport11	three_prime_UTR	4220040	4221077	.	+	.	transcript_id "AT5G13220.5"; gene_id "AT5G13220";
Chr5	Araport11	CDS	4220463	4220502	.	+	1	transcript_id "AT5G13220.1"; gene_id "AT5G13220";
Chr5	Araport11	three_prime_UTR	4220463	4221077	.	+	.	transcript_id "AT5G13220.3"; gene_id "AT5G13220";
Chr5	Araport11	exon	4220463	4221077	.	+	.	transcript_id "AT5G13220.1,AT5G13220.3"; gene_id "AT5G13220";
Chr5	Araport11	CDS	4220463	4220467	.	+	2	transcript_id "AT5G13220.4"; gene_id "AT5G13220";
Chr5	Araport11	exon	4220463	4220992	.	+	.	transcript_id "AT5G13220.4"; gene_id "AT5G13220";
Chr5	Araport11	three_prime_UTR	4220468	4220992	.	+	.	transcript_id "AT5G13220.4"; gene_id "AT5G13220";
Chr5	Araport11	three_prime_UTR	4220503	4221077	.	+	.	transcript_id "AT5G13220.1"; gene_id "AT5G13220";
Chr5	Araport11	gene	4221882	4222321	.	-	.	transcript_id ""; gene_id "";
Chr5	Araport11	lnc_RNA	4221882	4222321	.	-	.	transcript_id "AT5G02055"; gene_id "AT5G02055.1";
Chr5	Araport11	exon	4221882	4222321	.	-	.	transcript_id "AT5G02055.1"; gene_id "AT5G02055";
Chr5	Araport11	gene	4222003	4222085	358	-	.	transcript_id "AT5G13225"; gene_id "AT5G13225";
Chr5	Araport11	snoRNA	4222003	4222085	358	-	.	transcript_id "AT5G13225"; gene_id "AT5G13225.1";
Chr5	Araport11	exon	4222003	4222085	358	-	.	transcript_id "AT5G13225.1"; gene_id "AT5G13225";
Chr5	Araport11	gene	4222512	4224982	.	+	.	transcript_id "AT5G13230"; gene_id "AT5G13230";
Chr5	Araport11	mRNA	4222512	4224982	.	+	.	transcript_id "AT5G13230"; gene_id "AT5G13230.1";
Chr5	Araport11	five_prime_UTR	4222512	4222513	.	+	.	transcript_id "AT5G13230.1"; gene_id "AT5G13230";
Chr5	Araport11	exon	4222512	4224982	.	+	.	transcript_id "AT5G13230.1"; gene_id "AT5G13230";
Chr5	Araport11	CDS	4222514	4224982	.	+	0	transcript_id "AT5G13230.1"; gene_id "AT5G13230";
Chr5	Araport11	protein	4222514	4224982	.	+	.	transcript_id "AT5G13230.1"; gene_id "AT5G13230";
Chr5	Araport11	gene	4225005	4227717	.	-	.	transcript_id "AT5G13240"; gene_id "AT5G13240";
Chr5	Araport11	mRNA	4225005	4227533	.	-	.	transcript_id "AT5G13240"; gene_id "AT5G13240.3";
Chr5	Araport11	mRNA	4225005	4227717	.	-	.	transcript_id "AT5G13240"; gene_id "AT5G13240.2";
Chr5	Araport11	three_prime_UTR	4225005	4225339	.	-	.	transcript_id "AT5G13240.2"; gene_id "AT5G13240";
Chr5	Araport11	exon	4225005	4225505	.	-	.	transcript_id "AT5G13240.2"; gene_id "AT5G13240";
Chr5	Araport11	mRNA	4225005	4227717	.	-	.	transcript_id "AT5G13240"; gene_id "AT5G13240.1";
Chr5	Araport11	three_prime_UTR	4225005	4225260	.	-	.	transcript_id "AT5G13240.3,AT5G13240.1"; gene_id "AT5G13240";
Chr5	Araport11	exon	4225005	4225342	.	-	.	transcript_id "AT5G13240.3,AT5G13240.1"; gene_id "AT5G13240";
Chr5	Araport11	CDS	4225261	4225342	.	-	1	transcript_id "AT5G13240.3"; gene_id "AT5G13240";
Chr5	Araport11	CDS	4225261	4225342	.	-	1	transcript_id "AT5G13240.1"; gene_id "AT5G13240";
Chr5	Araport11	protein	4225261	4227152	.	-	.	transcript_id "AT5G13240.1"; gene_id "AT5G13240";
Chr5	Araport11	protein	4225261	4227336	.	-	.	transcript_id "AT5G13240.3"; gene_id "AT5G13240";
Chr5	Araport11	CDS	4225340	4225505	.	-	1	transcript_id "AT5G13240.2"; gene_id "AT5G13240";
Chr5	Araport11	protein	4225340	4227152	.	-	.	transcript_id "AT5G13240.2"; gene_id "AT5G13240";
Chr5	Araport11	CDS	4225434	4225505	.	-	1	transcript_id "AT5G13240.3"; gene_id "AT5G13240";
Chr5	Araport11	CDS	4225434	4225505	.	-	1	transcript_id "AT5G13240.1"; gene_id "AT5G13240";
Chr5	Araport11	exon	4225434	4225505	.	-	.	transcript_id "AT5G13240.3,AT5G13240.1"; gene_id "AT5G13240";
Chr5	Araport11	CDS	4225607	4225686	.	-	0	transcript_id "AT5G13240.3"; gene_id "AT5G13240";
Chr5	Araport11	CDS	4225607	4225686	.	-	0	transcript_id "AT5G13240.2"; gene_id "AT5G13240";
Chr5	Araport11	CDS	4225607	4225686	.	-	0	transcript_id "AT5G13240.1"; gene_id "AT5G13240";
Chr5	Araport11	exon	4225607	4225686	.	-	.	transcript_id "AT5G13240.3,AT5G13240.2,AT5G13240.1"; gene_id "AT5G13240";
Chr5	Araport11	CDS	4225765	4225827	.	-	0	transcript_id "AT5G13240.3"; gene_id "AT5G13240";
Chr5	Araport11	CDS	4225765	4225827	.	-	0	transcript_id "AT5G13240.2"; gene_id "AT5G13240";
Chr5	Araport11	CDS	4225765	4225827	.	-	0	transcript_id "AT5G13240.1"; gene_id "AT5G13240";
Chr5	Araport11	exon	4225765	4225827	.	-	.	transcript_id "AT5G13240.3,AT5G13240.2,AT5G13240.1"; gene_id "AT5G13240";
Chr5	Araport11	CDS	4226025	4226112	.	-	1	transcript_id "AT5G13240.3"; gene_id "AT5G13240";
Chr5	Araport11	CDS	4226025	4226112	.	-	1	transcript_id "AT5G13240.2"; gene_id "AT5G13240";
Chr5	Araport11	CDS	4226025	4226112	.	-	1	transcript_id "AT5G13240.1"; gene_id "AT5G13240";
Chr5	Araport11	exon	4226025	4226112	.	-	.	transcript_id "AT5G13240.3,AT5G13240.2,AT5G13240.1"; gene_id "AT5G13240";
Chr5	Araport11	CDS	4226429	4226491	.	-	1	transcript_id "AT5G13240.3"; gene_id "AT5G13240";
Chr5	Araport11	CDS	4226429	4226491	.	-	1	transcript_id "AT5G13240.2"; gene_id "AT5G13240";
Chr5	Araport11	CDS	4226429	4226491	.	-	1	transcript_id "AT5G13240.1"; gene_id "AT5G13240";
Chr5	Araport11	exon	4226429	4226491	.	-	.	transcript_id "AT5G13240.3,AT5G13240.2,AT5G13240.1"; gene_id "AT5G13240";
Chr5	Araport11	CDS	4226585	4226658	.	-	0	transcript_id "AT5G13240.3"; gene_id "AT5G13240";
Chr5	Araport11	CDS	4226585	4226658	.	-	0	transcript_id "AT5G13240.2"; gene_id "AT5G13240";
Chr5	Araport11	CDS	4226585	4226658	.	-	0	transcript_id "AT5G13240.1"; gene_id "AT5G13240";
Chr5	Araport11	exon	4226585	4226658	.	-	.	transcript_id "AT5G13240.3,AT5G13240.2,AT5G13240.1"; gene_id "AT5G13240";
Chr5	Araport11	CDS	4226801	4226850	.	-	2	transcript_id "AT5G13240.3"; gene_id "AT5G13240";
Chr5	Araport11	CDS	4226801	4226850	.	-	2	transcript_id "AT5G13240.2"; gene_id "AT5G13240";
Chr5	Araport11	CDS	4226801	4226850	.	-	2	transcript_id "AT5G13240.1"; gene_id "AT5G13240";
Chr5	Araport11	exon	4226801	4226850	.	-	.	transcript_id "AT5G13240.3,AT5G13240.2,AT5G13240.1"; gene_id "AT5G13240";
Chr5	Araport11	CDS	4226942	4227012	.	-	1	transcript_id "AT5G13240.3"; gene_id "AT5G13240";
Chr5	Araport11	CDS	4226942	4227012	.	-	1	transcript_id "AT5G13240.2"; gene_id "AT5G13240";
Chr5	Araport11	CDS	4226942	4227012	.	-	1	transcript_id "AT5G13240.1"; gene_id "AT5G13240";
Chr5	Araport11	exon	4226942	4227012	.	-	.	transcript_id "AT5G13240.3,AT5G13240.2,AT5G13240.1"; gene_id "AT5G13240";
Chr5	Araport11	CDS	4227121	4227201	.	-	1	transcript_id "AT5G13240.3"; gene_id "AT5G13240";
Chr5	Araport11	CDS	4227121	4227152	.	-	0	transcript_id "AT5G13240.2"; gene_id "AT5G13240";
Chr5	Araport11	CDS	4227121	4227152	.	-	0	transcript_id "AT5G13240.1"; gene_id "AT5G13240";
Chr5	Araport11	exon	4227121	4227201	.	-	.	transcript_id "AT5G13240.3,AT5G13240.2,AT5G13240.1"; gene_id "AT5G13240";
Chr5	Araport11	five_prime_UTR	4227153	4227201	.	-	.	transcript_id "AT5G13240.2,AT5G13240.1"; gene_id "AT5G13240";
Chr5	Araport11	CDS	4227326	4227336	.	-	0	transcript_id "AT5G13240.3"; gene_id "AT5G13240";
Chr5	Araport11	exon	4227326	4227533	.	-	.	transcript_id "AT5G13240.3"; gene_id "AT5G13240";
Chr5	Araport11	five_prime_UTR	4227337	4227533	.	-	.	transcript_id "AT5G13240.3"; gene_id "AT5G13240";
Chr5	Araport11	exon	4227536	4227717	.	-	.	transcript_id "AT5G13240.2,AT5G13240.1"; gene_id "AT5G13240";
Chr5	Araport11	five_prime_UTR	4227536	4227717	.	-	.	transcript_id "AT5G13240.2,AT5G13240.1"; gene_id "AT5G13240";
Chr5	Araport11	gene	4234156	4241934	.	+	.	transcript_id "AT5G13250"; gene_id "AT5G13250";
Chr5	Araport11	mRNA	4234156	4235815	.	+	.	transcript_id "AT5G13250"; gene_id "AT5G13250.2";
Chr5	Araport11	five_prime_UTR	4234156	4234485	.	+	.	transcript_id "AT5G13250.2"; gene_id "AT5G13250";
Chr5	Araport11	exon	4234156	4235342	.	+	.	transcript_id "AT5G13250.2"; gene_id "AT5G13250";
Chr5	Araport11	mRNA	4234269	4241934	.	+	.	transcript_id "AT5G13250"; gene_id "AT5G13250.1";
Chr5	Araport11	five_prime_UTR	4234269	4234485	.	+	.	transcript_id "AT5G13250.1"; gene_id "AT5G13250";
Chr5	Araport11	exon	4234269	4235342	.	+	.	transcript_id "AT5G13250.1"; gene_id "AT5G13250";
Chr5	Araport11	CDS	4234486	4235342	.	+	0	transcript_id "AT5G13250.2"; gene_id "AT5G13250";
Chr5	Araport11	CDS	4234486	4235342	.	+	0	transcript_id "AT5G13250.1"; gene_id "AT5G13250";
Chr5	Araport11	protein	4234486	4235792	.	+	.	transcript_id "AT5G13250.2"; gene_id "AT5G13250";
Chr5	Araport11	protein	4234486	4241615	.	+	.	transcript_id "AT5G13250.1"; gene_id "AT5G13250";
Chr5	Araport11	CDS	4235494	4235544	.	+	1	transcript_id "AT5G13250.2"; gene_id "AT5G13250";
Chr5	Araport11	CDS	4235494	4235544	.	+	1	transcript_id "AT5G13250.1"; gene_id "AT5G13250";
Chr5	Araport11	exon	4235494	4235544	.	+	.	transcript_id "AT5G13250.2,AT5G13250.1"; gene_id "AT5G13250";
Chr5	Araport11	CDS	4235690	4235792	.	+	1	transcript_id "AT5G13250.2"; gene_id "AT5G13250";
Chr5	Araport11	exon	4235690	4235815	.	+	.	transcript_id "AT5G13250.2"; gene_id "AT5G13250";
Chr5	Araport11	exon	4235690	4235762	.	+	.	transcript_id "AT5G13250.1"; gene_id "AT5G13250";
Chr5	Araport11	CDS	4235690	4235762	.	+	1	transcript_id "AT5G13250.1"; gene_id "AT5G13250";
Chr5	Araport11	three_prime_UTR	4235793	4235815	.	+	.	transcript_id "AT5G13250.2"; gene_id "AT5G13250";
Chr5	Araport11	transposable_element	4239583	4239631	.	-	.	transcript_id "AT5TE15340"; gene_id "AT5TE15340";
Chr5	Araport11	transposon_fragment	4239583	4239631	.	-	.	transcript_id "AT5TE15340"; gene_id "AT5TE15340";
Chr5	Araport11	transposable_element	4239632	4240050	.	-	.	transcript_id "AT5TE15345"; gene_id "AT5TE15345";
Chr5	Araport11	transposon_fragment	4239632	4240050	.	-	.	transcript_id "AT5TE15345"; gene_id "AT5TE15345";
Chr5	Araport11	transposable_element	4240226	4240287	.	+	.	transcript_id "AT5TE15350"; gene_id "AT5TE15350";
Chr5	Araport11	transposon_fragment	4240226	4240287	.	+	.	transcript_id "AT5TE15350"; gene_id "AT5TE15350";
Chr5	Araport11	gene	4241003	4241471	.	-	.	transcript_id ""; gene_id "";
Chr5	Araport11	lnc_RNA	4241003	4241471	.	-	.	transcript_id "AT5G02075"; gene_id "AT5G02075.1";
Chr5	Araport11	exon	4241003	4241471	.	-	.	transcript_id "AT5G02075.1"; gene_id "AT5G02075";
Chr5	Araport11	CDS	4241433	4241615	.	+	0	transcript_id "AT5G13250.1"; gene_id "AT5G13250";
Chr5	Araport11	exon	4241433	4241934	.	+	.	transcript_id "AT5G13250.1"; gene_id "AT5G13250";
Chr5	Araport11	three_prime_UTR	4241616	4241934	.	+	.	transcript_id "AT5G13250.1"; gene_id "AT5G13250";
Chr5	Araport11	gene	4242896	4246882	.	+	.	transcript_id "AT5G13260"; gene_id "AT5G13260";
Chr5	Araport11	mRNA	4242896	4246882	.	+	.	transcript_id "AT5G13260"; gene_id "AT5G13260.1";
Chr5	Araport11	five_prime_UTR	4242896	4243163	.	+	.	transcript_id "AT5G13260.1"; gene_id "AT5G13260";
Chr5	Araport11	exon	4242896	4243565	.	+	.	transcript_id "AT5G13260.1"; gene_id "AT5G13260";
Chr5	Araport11	CDS	4243164	4243565	.	+	0	transcript_id "AT5G13260.1"; gene_id "AT5G13260";
Chr5	Araport11	protein	4243164	4246677	.	+	.	transcript_id "AT5G13260.1"; gene_id "AT5G13260";
Chr5	Araport11	exon	4243784	4243893	.	+	.	transcript_id "AT5G13260.1"; gene_id "AT5G13260";
Chr5	Araport11	CDS	4243784	4243893	.	+	0	transcript_id "AT5G13260.1"; gene_id "AT5G13260";
Chr5	Araport11	exon	4243983	4244058	.	+	.	transcript_id "AT5G13260.1"; gene_id "AT5G13260";
Chr5	Araport11	CDS	4243983	4244058	.	+	1	transcript_id "AT5G13260.1"; gene_id "AT5G13260";
Chr5	Araport11	exon	4244147	4244188	.	+	.	transcript_id "AT5G13260.1"; gene_id "AT5G13260";
Chr5	Araport11	CDS	4244147	4244188	.	+	0	transcript_id "AT5G13260.1"; gene_id "AT5G13260";
Chr5	Araport11	exon	4244262	4244324	.	+	.	transcript_id "AT5G13260.1"; gene_id "AT5G13260";
Chr5	Araport11	CDS	4244262	4244324	.	+	0	transcript_id "AT5G13260.1"; gene_id "AT5G13260";
Chr5	Araport11	exon	4244407	4244456	.	+	.	transcript_id "AT5G13260.1"; gene_id "AT5G13260";
Chr5	Araport11	CDS	4244407	4244456	.	+	0	transcript_id "AT5G13260.1"; gene_id "AT5G13260";
Chr5	Araport11	exon	4244549	4244576	.	+	.	transcript_id "AT5G13260.1"; gene_id "AT5G13260";
Chr5	Araport11	CDS	4244549	4244576	.	+	1	transcript_id "AT5G13260.1"; gene_id "AT5G13260";
Chr5	Araport11	exon	4244688	4244762	.	+	.	transcript_id "AT5G13260.1"; gene_id "AT5G13260";
Chr5	Araport11	CDS	4244688	4244762	.	+	0	transcript_id "AT5G13260.1"; gene_id "AT5G13260";
Chr5	Araport11	exon	4244862	4244972	.	+	.	transcript_id "AT5G13260.1"; gene_id "AT5G13260";
Chr5	Araport11	CDS	4244862	4244972	.	+	0	transcript_id "AT5G13260.1"; gene_id "AT5G13260";
Chr5	Araport11	exon	4245052	4245112	.	+	.	transcript_id "AT5G13260.1"; gene_id "AT5G13260";
Chr5	Araport11	CDS	4245052	4245112	.	+	0	transcript_id "AT5G13260.1"; gene_id "AT5G13260";
Chr5	Araport11	exon	4245209	4245325	.	+	.	transcript_id "AT5G13260.1"; gene_id "AT5G13260";
Chr5	Araport11	CDS	4245209	4245325	.	+	2	transcript_id "AT5G13260.1"; gene_id "AT5G13260";
Chr5	Araport11	exon	4245441	4245562	.	+	.	transcript_id "AT5G13260.1"; gene_id "AT5G13260";
Chr5	Araport11	CDS	4245441	4245562	.	+	2	transcript_id "AT5G13260.1"; gene_id "AT5G13260";
Chr5	Araport11	exon	4245641	4245710	.	+	.	transcript_id "AT5G13260.1"; gene_id "AT5G13260";
Chr5	Araport11	CDS	4245641	4245710	.	+	0	transcript_id "AT5G13260.1"; gene_id "AT5G13260";
Chr5	Araport11	exon	4245906	4245947	.	+	.	transcript_id "AT5G13260.1"; gene_id "AT5G13260";
Chr5	Araport11	CDS	4245906	4245947	.	+	2	transcript_id "AT5G13260.1"; gene_id "AT5G13260";
Chr5	Araport11	exon	4246165	4246205	.	+	.	transcript_id "AT5G13260.1"; gene_id "AT5G13260";
Chr5	Araport11	CDS	4246165	4246205	.	+	2	transcript_id "AT5G13260.1"; gene_id "AT5G13260";
Chr5	Araport11	exon	4246394	4246520	.	+	.	transcript_id "AT5G13260.1"; gene_id "AT5G13260";
Chr5	Araport11	CDS	4246394	4246520	.	+	0	transcript_id "AT5G13260.1"; gene_id "AT5G13260";
Chr5	Araport11	CDS	4246601	4246677	.	+	2	transcript_id "AT5G13260.1"; gene_id "AT5G13260";
Chr5	Araport11	exon	4246601	4246882	.	+	.	transcript_id "AT5G13260.1"; gene_id "AT5G13260";
Chr5	Araport11	three_prime_UTR	4246678	4246882	.	+	.	transcript_id "AT5G13260.1"; gene_id "AT5G13260";
Chr5	Araport11	protein	4246954	4249212	.	-	.	transcript_id "AT5G13270.1"; gene_id "AT5G13270";
Chr5	Araport11	gene	4246954	4249307	.	-	.	transcript_id "AT5G13270"; gene_id "AT5G13270";
Chr5	Araport11	mRNA	4246954	4249307	.	-	.	transcript_id "AT5G13270"; gene_id "AT5G13270.1";
Chr5	Araport11	CDS	4246954	4249212	.	-	0	transcript_id "AT5G13270.1"; gene_id "AT5G13270";
Chr5	Araport11	exon	4246954	4249307	.	-	.	transcript_id "AT5G13270.1"; gene_id "AT5G13270";
Chr5	Araport11	five_prime_UTR	4249213	4249307	.	-	.	transcript_id "AT5G13270.1"; gene_id "AT5G13270";
Chr5	Araport11	gene	4249312	4253264	.	+	.	transcript_id "AT5G13280"; gene_id "AT5G13280";
Chr5	Araport11	mRNA	4249312	4253264	.	+	.	transcript_id "AT5G13280"; gene_id "AT5G13280.1";
Chr5	Araport11	five_prime_UTR	4249312	4249515	.	+	.	transcript_id "AT5G13280.1"; gene_id "AT5G13280";
Chr5	Araport11	exon	4249312	4249917	.	+	.	transcript_id "AT5G13280.1"; gene_id "AT5G13280";
Chr5	Araport11	CDS	4249516	4249917	.	+	0	transcript_id "AT5G13280.1"; gene_id "AT5G13280";
Chr5	Araport11	protein	4249516	4252654	.	+	.	transcript_id "AT5G13280.1"; gene_id "AT5G13280";
Chr5	Araport11	exon	4250008	4250090	.	+	.	transcript_id "AT5G13280.1"; gene_id "AT5G13280";
Chr5	Araport11	CDS	4250008	4250090	.	+	0	transcript_id "AT5G13280.1"; gene_id "AT5G13280";
Chr5	Araport11	exon	4250191	4250231	.	+	.	transcript_id "AT5G13280.1"; gene_id "AT5G13280";
Chr5	Araport11	CDS	4250191	4250231	.	+	1	transcript_id "AT5G13280.1"; gene_id "AT5G13280";
Chr5	Araport11	exon	4250386	4250540	.	+	.	transcript_id "AT5G13280.1"; gene_id "AT5G13280";
Chr5	Araport11	CDS	4250386	4250540	.	+	2	transcript_id "AT5G13280.1"; gene_id "AT5G13280";
Chr5	Araport11	exon	4250865	4251014	.	+	.	transcript_id "AT5G13280.1"; gene_id "AT5G13280";
Chr5	Araport11	CDS	4250865	4251014	.	+	0	transcript_id "AT5G13280.1"; gene_id "AT5G13280";
Chr5	Araport11	exon	4251101	4251196	.	+	.	transcript_id "AT5G13280.1"; gene_id "AT5G13280";
Chr5	Araport11	CDS	4251101	4251196	.	+	0	transcript_id "AT5G13280.1"; gene_id "AT5G13280";
Chr5	Araport11	exon	4251286	4251402	.	+	.	transcript_id "AT5G13280.1"; gene_id "AT5G13280";
Chr5	Araport11	CDS	4251286	4251402	.	+	0	transcript_id "AT5G13280.1"; gene_id "AT5G13280";
Chr5	Araport11	exon	4251520	4251639	.	+	.	transcript_id "AT5G13280.1"; gene_id "AT5G13280";
Chr5	Araport11	CDS	4251520	4251639	.	+	0	transcript_id "AT5G13280.1"; gene_id "AT5G13280";
Chr5	Araport11	exon	4251728	4251820	.	+	.	transcript_id "AT5G13280.1"; gene_id "AT5G13280";
Chr5	Araport11	CDS	4251728	4251820	.	+	0	transcript_id "AT5G13280.1"; gene_id "AT5G13280";
Chr5	Araport11	exon	4251936	4252052	.	+	.	transcript_id "AT5G13280.1"; gene_id "AT5G13280";
Chr5	Araport11	CDS	4251936	4252052	.	+	0	transcript_id "AT5G13280.1"; gene_id "AT5G13280";
Chr5	Araport11	exon	4252148	4252264	.	+	.	transcript_id "AT5G13280.1"; gene_id "AT5G13280";
Chr5	Araport11	CDS	4252148	4252264	.	+	0	transcript_id "AT5G13280.1"; gene_id "AT5G13280";
Chr5	Araport11	exon	4252362	4252424	.	+	.	transcript_id "AT5G13280.1"; gene_id "AT5G13280";
Chr5	Araport11	CDS	4252362	4252424	.	+	0	transcript_id "AT5G13280.1"; gene_id "AT5G13280";
Chr5	Araport11	CDS	4252499	4252654	.	+	0	transcript_id "AT5G13280.1"; gene_id "AT5G13280";
Chr5	Araport11	exon	4252499	4253264	.	+	.	transcript_id "AT5G13280.1"; gene_id "AT5G13280";
Chr5	Araport11	three_prime_UTR	4252655	4253264	.	+	.	transcript_id "AT5G13280.1"; gene_id "AT5G13280";
Chr5	Araport11	gene	4252842	4255378	.	-	.	transcript_id "AT5G13290"; gene_id "AT5G13290";
Chr5	Araport11	mRNA	4252842	4254436	.	-	.	transcript_id "AT5G13290"; gene_id "AT5G13290.3";
Chr5	Araport11	three_prime_UTR	4252842	4253125	.	-	.	transcript_id "AT5G13290.3"; gene_id "AT5G13290";
Chr5	Araport11	exon	4252842	4253225	.	-	.	transcript_id "AT5G13290.3"; gene_id "AT5G13290";
Chr5	Araport11	mRNA	4252842	4255240	.	-	.	transcript_id "AT5G13290"; gene_id "AT5G13290.2";
Chr5	Araport11	three_prime_UTR	4252842	4252923	.	-	.	transcript_id "AT5G13290.2"; gene_id "AT5G13290";
Chr5	Araport11	exon	4252842	4253233	.	-	.	transcript_id "AT5G13290.2"; gene_id "AT5G13290";
Chr5	Araport11	mRNA	4252843	4255378	.	-	.	transcript_id "AT5G13290"; gene_id "AT5G13290.1";
Chr5	Araport11	three_prime_UTR	4252843	4252923	.	-	.	transcript_id "AT5G13290.1"; gene_id "AT5G13290";
Chr5	Araport11	exon	4252843	4253233	.	-	.	transcript_id "AT5G13290.1"; gene_id "AT5G13290";
Chr5	Araport11	CDS	4252924	4253233	.	-	1	transcript_id "AT5G13290.2"; gene_id "AT5G13290";
Chr5	Araport11	CDS	4252924	4253233	.	-	1	transcript_id "AT5G13290.1"; gene_id "AT5G13290";
Chr5	Araport11	protein	4252924	4254215	.	-	.	transcript_id "AT5G13290.2"; gene_id "AT5G13290";
Chr5	Araport11	protein	4252924	4254215	.	-	.	transcript_id "AT5G13290.1"; gene_id "AT5G13290";
Chr5	Araport11	CDS	4253126	4253225	.	-	1	transcript_id "AT5G13290.3"; gene_id "AT5G13290";
Chr5	Araport11	protein	4253126	4254215	.	-	.	transcript_id "AT5G13290.3"; gene_id "AT5G13290";
Chr5	Araport11	CDS	4253320	4253782	.	-	2	transcript_id "AT5G13290.3"; gene_id "AT5G13290";
Chr5	Araport11	CDS	4253320	4254215	.	-	0	transcript_id "AT5G13290.2"; gene_id "AT5G13290";
Chr5	Araport11	exon	4253320	4255240	.	-	.	transcript_id "AT5G13290.2"; gene_id "AT5G13290";
Chr5	Araport11	CDS	4253320	4253782	.	-	2	transcript_id "AT5G13290.1"; gene_id "AT5G13290";
Chr5	Araport11	exon	4253320	4253782	.	-	.	transcript_id "AT5G13290.3,AT5G13290.1"; gene_id "AT5G13290";
Chr5	Araport11	CDS	4253858	4254215	.	-	0	transcript_id "AT5G13290.3"; gene_id "AT5G13290";
Chr5	Araport11	exon	4253858	4254436	.	-	.	transcript_id "AT5G13290.3"; gene_id "AT5G13290";
Chr5	Araport11	CDS	4253858	4254215	.	-	0	transcript_id "AT5G13290.1"; gene_id "AT5G13290";
Chr5	Araport11	exon	4253858	4255378	.	-	.	transcript_id "AT5G13290.1"; gene_id "AT5G13290";
Chr5	Araport11	gene	4253953	4254321	.	+	.	transcript_id "AT5G13295"; gene_id "AT5G13295";
Chr5	Araport11	mRNA	4253953	4254321	.	+	.	transcript_id "AT5G13295"; gene_id "AT5G13295.1";
Chr5	Araport11	exon	4253953	4254236	.	+	.	transcript_id "AT5G13295.1"; gene_id "AT5G13295";
Chr5	Araport11	CDS	4253953	4254236	.	+	0	transcript_id "AT5G13295.1"; gene_id "AT5G13295";
Chr5	Araport11	protein	4253953	4254321	.	+	.	transcript_id "AT5G13295.1"; gene_id "AT5G13295";
Chr5	Araport11	five_prime_UTR	4254216	4254436	.	-	.	transcript_id "AT5G13290.3"; gene_id "AT5G13290";
Chr5	Araport11	five_prime_UTR	4254216	4255240	.	-	.	transcript_id "AT5G13290.2"; gene_id "AT5G13290";
Chr5	Araport11	five_prime_UTR	4254216	4255378	.	-	.	transcript_id "AT5G13290.1"; gene_id "AT5G13290";
Chr5	Araport11	exon	4254252	4254321	.	+	.	transcript_id "AT5G13295.1"; gene_id "AT5G13295";
Chr5	Araport11	CDS	4254252	4254321	.	+	1	transcript_id "AT5G13295.1"; gene_id "AT5G13295";
Chr5	Araport11	gene	4255547	4262568	.	-	.	transcript_id "AT5G13300"; gene_id "AT5G13300";
Chr5	Araport11	mRNA	4255547	4262568	.	-	.	transcript_id "AT5G13300"; gene_id "AT5G13300.1";
Chr5	Araport11	three_prime_UTR	4255547	4255922	.	-	.	transcript_id "AT5G13300.1"; gene_id "AT5G13300";
Chr5	Araport11	exon	4255547	4256055	.	-	.	transcript_id "AT5G13300.1"; gene_id "AT5G13300";
Chr5	Araport11	CDS	4255923	4256055	.	-	1	transcript_id "AT5G13300.1"; gene_id "AT5G13300";
Chr5	Araport11	protein	4255923	4262018	.	-	.	transcript_id "AT5G13300.1"; gene_id "AT5G13300";
Chr5	Araport11	exon	4256165	4256628	.	-	.	transcript_id "AT5G13300.1"; gene_id "AT5G13300";
Chr5	Araport11	CDS	4256165	4256628	.	-	0	transcript_id "AT5G13300.1"; gene_id "AT5G13300";
Chr5	Araport11	exon	4256849	4256933	.	-	.	transcript_id "AT5G13300.1"; gene_id "AT5G13300";
Chr5	Araport11	CDS	4256849	4256933	.	-	1	transcript_id "AT5G13300.1"; gene_id "AT5G13300";
Chr5	Araport11	exon	4257021	4257166	.	-	.	transcript_id "AT5G13300.1"; gene_id "AT5G13300";
Chr5	Araport11	CDS	4257021	4257166	.	-	0	transcript_id "AT5G13300.1"; gene_id "AT5G13300";
Chr5	Araport11	exon	4257394	4257729	.	-	.	transcript_id "AT5G13300.1"; gene_id "AT5G13300";
Chr5	Araport11	CDS	4257394	4257729	.	-	0	transcript_id "AT5G13300.1"; gene_id "AT5G13300";
Chr5	Araport11	exon	4257817	4257903	.	-	.	transcript_id "AT5G13300.1"; gene_id "AT5G13300";
Chr5	Araport11	CDS	4257817	4257903	.	-	0	transcript_id "AT5G13300.1"; gene_id "AT5G13300";
Chr5	Araport11	exon	4258007	4258237	.	-	.	transcript_id "AT5G13300.1"; gene_id "AT5G13300";
Chr5	Araport11	CDS	4258007	4258237	.	-	0	transcript_id "AT5G13300.1"; gene_id "AT5G13300";
Chr5	Araport11	exon	4258368	4258499	.	-	.	transcript_id "AT5G13300.1"; gene_id "AT5G13300";
Chr5	Araport11	CDS	4258368	4258499	.	-	0	transcript_id "AT5G13300.1"; gene_id "AT5G13300";
Chr5	Araport11	exon	4258573	4258788	.	-	.	transcript_id "AT5G13300.1"; gene_id "AT5G13300";
Chr5	Araport11	CDS	4258573	4258788	.	-	0	transcript_id "AT5G13300.1"; gene_id "AT5G13300";
Chr5	Araport11	exon	4258953	4258994	.	-	.	transcript_id "AT5G13300.1"; gene_id "AT5G13300";
Chr5	Araport11	CDS	4258953	4258994	.	-	0	transcript_id "AT5G13300.1"; gene_id "AT5G13300";
Chr5	Araport11	exon	4259072	4259167	.	-	.	transcript_id "AT5G13300.1"; gene_id "AT5G13300";
Chr5	Araport11	CDS	4259072	4259167	.	-	0	transcript_id "AT5G13300.1"; gene_id "AT5G13300";
Chr5	Araport11	exon	4259270	4259317	.	-	.	transcript_id "AT5G13300.1"; gene_id "AT5G13300";
Chr5	Araport11	CDS	4259270	4259317	.	-	0	transcript_id "AT5G13300.1"; gene_id "AT5G13300";
Chr5	Araport11	exon	4259413	4259478	.	-	.	transcript_id "AT5G13300.1"; gene_id "AT5G13300";
Chr5	Araport11	CDS	4259413	4259478	.	-	0	transcript_id "AT5G13300.1"; gene_id "AT5G13300";
Chr5	Araport11	exon	4259879	4259923	.	-	.	transcript_id "AT5G13300.1"; gene_id "AT5G13300";
Chr5	Araport11	CDS	4259879	4259923	.	-	0	transcript_id "AT5G13300.1"; gene_id "AT5G13300";
Chr5	Araport11	exon	4260391	4260453	.	-	.	transcript_id "AT5G13300.1"; gene_id "AT5G13300";
Chr5	Araport11	CDS	4260391	4260453	.	-	0	transcript_id "AT5G13300.1"; gene_id "AT5G13300";
Chr5	Araport11	exon	4260665	4260735	.	-	.	transcript_id "AT5G13300.1"; gene_id "AT5G13300";
Chr5	Araport11	CDS	4260665	4260735	.	-	2	transcript_id "AT5G13300.1"; gene_id "AT5G13300";
Chr5	Araport11	exon	4261018	4261118	.	-	.	transcript_id "AT5G13300.1"; gene_id "AT5G13300";
Chr5	Araport11	CDS	4261018	4261118	.	-	1	transcript_id "AT5G13300.1"; gene_id "AT5G13300";
Chr5	Araport11	exon	4261233	4261309	.	-	.	transcript_id "AT5G13300.1"; gene_id "AT5G13300";
Chr5	Araport11	CDS	4261233	4261309	.	-	0	transcript_id "AT5G13300.1"; gene_id "AT5G13300";
Chr5	Araport11	CDS	4261974	4262018	.	-	0	transcript_id "AT5G13300.1"; gene_id "AT5G13300";
Chr5	Araport11	exon	4261974	4262568	.	-	.	transcript_id "AT5G13300.1"; gene_id "AT5G13300";
Chr5	Araport11	five_prime_UTR	4262019	4262568	.	-	.	transcript_id "AT5G13300.1"; gene_id "AT5G13300";
Chr5	Araport11	gene	4263482	4265952	.	+	.	transcript_id "AT5G13310"; gene_id "AT5G13310";
Chr5	Araport11	mRNA	4263482	4265860	.	+	.	transcript_id "AT5G13310"; gene_id "AT5G13310.1";
Chr5	Araport11	five_prime_UTR	4263482	4263560	.	+	.	transcript_id "AT5G13310.1"; gene_id "AT5G13310";
Chr5	Araport11	exon	4263482	4263917	.	+	.	transcript_id "AT5G13310.1"; gene_id "AT5G13310";
Chr5	Araport11	mRNA	4263490	4265952	.	+	.	transcript_id "AT5G13310"; gene_id "AT5G13310.2";
Chr5	Araport11	five_prime_UTR	4263490	4263560	.	+	.	transcript_id "AT5G13310.2"; gene_id "AT5G13310";
Chr5	Araport11	exon	4263490	4263917	.	+	.	transcript_id "AT5G13310.2"; gene_id "AT5G13310";
Chr5	Araport11	CDS	4263561	4263917	.	+	0	transcript_id "AT5G13310.1"; gene_id "AT5G13310";
Chr5	Araport11	CDS	4263561	4263917	.	+	0	transcript_id "AT5G13310.2"; gene_id "AT5G13310";
Chr5	Araport11	protein	4263561	4264989	.	+	.	transcript_id "AT5G13310.1"; gene_id "AT5G13310";
Chr5	Araport11	protein	4263561	4264989	.	+	.	transcript_id "AT5G13310.2"; gene_id "AT5G13310";
Chr5	Araport11	CDS	4264234	4264989	.	+	0	transcript_id "AT5G13310.1"; gene_id "AT5G13310";
Chr5	Araport11	exon	4264234	4265860	.	+	.	transcript_id "AT5G13310.1"; gene_id "AT5G13310";
Chr5	Araport11	CDS	4264234	4264989	.	+	0	transcript_id "AT5G13310.2"; gene_id "AT5G13310";
Chr5	Araport11	exon	4264234	4265081	.	+	.	transcript_id "AT5G13310.2"; gene_id "AT5G13310";
Chr5	Araport11	three_prime_UTR	4264990	4265860	.	+	.	transcript_id "AT5G13310.1"; gene_id "AT5G13310";
Chr5	Araport11	three_prime_UTR	4264990	4265081	.	+	.	transcript_id "AT5G13310.2"; gene_id "AT5G13310";
Chr5	Araport11	gene	4265635	4265909	.	-	.	transcript_id ""; gene_id "";
Chr5	Araport11	lnc_RNA	4265635	4265909	.	-	.	transcript_id "AT5G02085"; gene_id "AT5G02085.1";
Chr5	Araport11	exon	4265635	4265909	.	-	.	transcript_id "AT5G02085.1"; gene_id "AT5G02085";
Chr5	Araport11	exon	4265644	4265952	.	+	.	transcript_id "AT5G13310.2"; gene_id "AT5G13310";
Chr5	Araport11	three_prime_UTR	4265644	4265952	.	+	.	transcript_id "AT5G13310.2"; gene_id "AT5G13310";
Chr5	Araport11	transposable_element	4266228	4266680	.	+	.	transcript_id "AT5TE15450"; gene_id "AT5TE15450";
Chr5	Araport11	transposon_fragment	4266228	4266680	.	+	.	transcript_id "AT5TE15450"; gene_id "AT5TE15450";
Chr5	Araport11	gene	4267456	4271064	.	+	.	transcript_id "AT5G13320"; gene_id "AT5G13320";
Chr5	Araport11	mRNA	4267456	4271064	.	+	.	transcript_id "AT5G13320"; gene_id "AT5G13320.1";
Chr5	Araport11	exon	4267456	4267592	.	+	.	transcript_id "AT5G13320.1"; gene_id "AT5G13320";
Chr5	Araport11	five_prime_UTR	4267456	4267592	.	+	.	transcript_id "AT5G13320.1"; gene_id "AT5G13320";
Chr5	Araport11	mRNA	4268316	4271051	.	+	.	transcript_id "AT5G13320"; gene_id "AT5G13320.2";
Chr5	Araport11	five_prime_UTR	4268316	4268627	.	+	.	transcript_id "AT5G13320.2"; gene_id "AT5G13320";
Chr5	Araport11	exon	4268316	4268662	.	+	.	transcript_id "AT5G13320.2"; gene_id "AT5G13320";
Chr5	Araport11	mRNA	4268532	4271064	.	+	.	transcript_id "AT5G13320"; gene_id "AT5G13320.3";
Chr5	Araport11	five_prime_UTR	4268532	4268901	.	+	.	transcript_id "AT5G13320.3"; gene_id "AT5G13320";
Chr5	Araport11	exon	4268532	4269185	.	+	.	transcript_id "AT5G13320.3"; gene_id "AT5G13320";
Chr5	Araport11	CDS	4268628	4268662	.	+	0	transcript_id "AT5G13320.2"; gene_id "AT5G13320";
Chr5	Araport11	protein	4268628	4270896	.	+	.	transcript_id "AT5G13320.2"; gene_id "AT5G13320";
Chr5	Araport11	five_prime_UTR	4268892	4268901	.	+	.	transcript_id "AT5G13320.1"; gene_id "AT5G13320";
Chr5	Araport11	CDS	4268892	4269185	.	+	1	transcript_id "AT5G13320.2"; gene_id "AT5G13320";
Chr5	Araport11	exon	4268892	4269185	.	+	.	transcript_id "AT5G13320.1,AT5G13320.2"; gene_id "AT5G13320";
Chr5	Araport11	CDS	4268902	4269185	.	+	0	transcript_id "AT5G13320.1"; gene_id "AT5G13320";
Chr5	Araport11	CDS	4268902	4269185	.	+	0	transcript_id "AT5G13320.3"; gene_id "AT5G13320";
Chr5	Araport11	protein	4268902	4270896	.	+	.	transcript_id "AT5G13320.1"; gene_id "AT5G13320";
Chr5	Araport11	protein	4268902	4270896	.	+	.	transcript_id "AT5G13320.3"; gene_id "AT5G13320";
Chr5	Araport11	CDS	4269269	4269370	.	+	1	transcript_id "AT5G13320.1"; gene_id "AT5G13320";
Chr5	Araport11	CDS	4269269	4269370	.	+	1	transcript_id "AT5G13320.2"; gene_id "AT5G13320";
Chr5	Araport11	CDS	4269269	4269370	.	+	1	transcript_id "AT5G13320.3"; gene_id "AT5G13320";
Chr5	Araport11	exon	4269269	4269370	.	+	.	transcript_id "AT5G13320.1,AT5G13320.2,AT5G13320.3"; gene_id "AT5G13320";
Chr5	Araport11	CDS	4269459	4270240	.	+	1	transcript_id "AT5G13320.1"; gene_id "AT5G13320";
Chr5	Araport11	CDS	4269459	4270240	.	+	1	transcript_id "AT5G13320.2"; gene_id "AT5G13320";
Chr5	Araport11	CDS	4269459	4270240	.	+	1	transcript_id "AT5G13320.3"; gene_id "AT5G13320";
Chr5	Araport11	exon	4269459	4270240	.	+	.	transcript_id "AT5G13320.1,AT5G13320.2,AT5G13320.3"; gene_id "AT5G13320";
Chr5	Araport11	CDS	4270337	4270896	.	+	2	transcript_id "AT5G13320.1"; gene_id "AT5G13320";
Chr5	Araport11	CDS	4270337	4270896	.	+	2	transcript_id "AT5G13320.2"; gene_id "AT5G13320";
Chr5	Araport11	exon	4270337	4271051	.	+	.	transcript_id "AT5G13320.2"; gene_id "AT5G13320";
Chr5	Araport11	CDS	4270337	4270896	.	+	2	transcript_id "AT5G13320.3"; gene_id "AT5G13320";
Chr5	Araport11	exon	4270337	4271064	.	+	.	transcript_id "AT5G13320.1,AT5G13320.3"; gene_id "AT5G13320";
Chr5	Araport11	three_prime_UTR	4270897	4271051	.	+	.	transcript_id "AT5G13320.2"; gene_id "AT5G13320";
Chr5	Araport11	three_prime_UTR	4270897	4271064	.	+	.	transcript_id "AT5G13320.1,AT5G13320.3"; gene_id "AT5G13320";
Chr5	Araport11	transposable_element	4271548	4271813	.	+	.	transcript_id "AT5TE15460"; gene_id "AT5TE15460";
Chr5	Araport11	transposon_fragment	4271548	4271813	.	+	.	transcript_id "AT5TE15460"; gene_id "AT5TE15460";
Chr5	Araport11	gene	4271730	4274674	.	+	.	transcript_id "AT5G13330"; gene_id "AT5G13330";
Chr5	Araport11	mRNA	4271730	4274674	.	+	.	transcript_id "AT5G13330"; gene_id "AT5G13330.1";
Chr5	Araport11	five_prime_UTR	4271730	4272383	.	+	.	transcript_id "AT5G13330.1"; gene_id "AT5G13330";
Chr5	Araport11	exon	4271730	4272477	.	+	.	transcript_id "AT5G13330.1"; gene_id "AT5G13330";
Chr5	Araport11	CDS	4272384	4272477	.	+	0	transcript_id "AT5G13330.1"; gene_id "AT5G13330";
Chr5	Araport11	protein	4272384	4274461	.	+	.	transcript_id "AT5G13330.1"; gene_id "AT5G13330";
Chr5	Araport11	CDS	4273917	4274461	.	+	2	transcript_id "AT5G13330.1"; gene_id "AT5G13330";
Chr5	Araport11	exon	4273917	4274674	.	+	.	transcript_id "AT5G13330.1"; gene_id "AT5G13330";
Chr5	Araport11	three_prime_UTR	4274462	4274674	.	+	.	transcript_id "AT5G13330.1"; gene_id "AT5G13330";
Chr5	Araport11	gene	4277546	4279493	.	-	.	transcript_id "AT5G13340"; gene_id "AT5G13340";
Chr5	Araport11	mRNA	4277546	4279493	.	-	.	transcript_id "AT5G13340"; gene_id "AT5G13340.1";
Chr5	Araport11	three_prime_UTR	4277546	4277938	.	-	.	transcript_id "AT5G13340.1"; gene_id "AT5G13340";
Chr5	Araport11	exon	4277546	4278202	.	-	.	transcript_id "AT5G13340.1"; gene_id "AT5G13340";
Chr5	Araport11	CDS	4277939	4278202	.	-	0	transcript_id "AT5G13340.1"; gene_id "AT5G13340";
Chr5	Araport11	protein	4277939	4279397	.	-	.	transcript_id "AT5G13340.1"; gene_id "AT5G13340";
Chr5	Araport11	exon	4278306	4278525	.	-	.	transcript_id "AT5G13340.1"; gene_id "AT5G13340";
Chr5	Araport11	CDS	4278306	4278525	.	-	1	transcript_id "AT5G13340.1"; gene_id "AT5G13340";
Chr5	Araport11	exon	4278856	4278975	.	-	.	transcript_id "AT5G13340.1"; gene_id "AT5G13340";
Chr5	Araport11	CDS	4278856	4278975	.	-	1	transcript_id "AT5G13340.1"; gene_id "AT5G13340";
Chr5	Araport11	CDS	4279273	4279397	.	-	0	transcript_id "AT5G13340.1"; gene_id "AT5G13340";
Chr5	Araport11	exon	4279273	4279493	.	-	.	transcript_id "AT5G13340.1"; gene_id "AT5G13340";
Chr5	Araport11	five_prime_UTR	4279398	4279493	.	-	.	transcript_id "AT5G13340.1"; gene_id "AT5G13340";
Chr5	Araport11	gene	4279769	4282395	.	+	.	transcript_id "AT5G13350"; gene_id "AT5G13350";
Chr5	Araport11	mRNA	4279769	4282395	.	+	.	transcript_id "AT5G13350"; gene_id "AT5G13350.1";
Chr5	Araport11	exon	4279769	4279791	.	+	.	transcript_id "AT5G13350.1"; gene_id "AT5G13350";
Chr5	Araport11	five_prime_UTR	4279769	4279791	.	+	.	transcript_id "AT5G13350.1"; gene_id "AT5G13350";
Chr5	Araport11	five_prime_UTR	4279868	4279883	.	+	.	transcript_id "AT5G13350.1"; gene_id "AT5G13350";
Chr5	Araport11	exon	4279868	4280173	.	+	.	transcript_id "AT5G13350.1"; gene_id "AT5G13350";
Chr5	Araport11	CDS	4279884	4280173	.	+	0	transcript_id "AT5G13350.1"; gene_id "AT5G13350";
Chr5	Araport11	mRNA	4279884	4282287	.	+	.	transcript_id "AT5G13350"; gene_id "AT5G13350.2";
Chr5	Araport11	exon	4279884	4280173	.	+	.	transcript_id "AT5G13350.2"; gene_id "AT5G13350";
Chr5	Araport11	CDS	4279884	4280173	.	+	0	transcript_id "AT5G13350.2"; gene_id "AT5G13350";
Chr5	Araport11	protein	4279884	4282287	.	+	.	transcript_id "AT5G13350.1"; gene_id "AT5G13350";
Chr5	Araport11	protein	4279884	4282287	.	+	.	transcript_id "AT5G13350.2"; gene_id "AT5G13350";
Chr5	Araport11	CDS	4280503	4280604	.	+	1	transcript_id "AT5G13350.1"; gene_id "AT5G13350";
Chr5	Araport11	CDS	4280503	4280604	.	+	1	transcript_id "AT5G13350.2"; gene_id "AT5G13350";
Chr5	Araport11	exon	4280503	4280604	.	+	.	transcript_id "AT5G13350.1,AT5G13350.2"; gene_id "AT5G13350";
Chr5	Araport11	CDS	4280680	4280820	.	+	1	transcript_id "AT5G13350.1"; gene_id "AT5G13350";
Chr5	Araport11	CDS	4280680	4280820	.	+	1	transcript_id "AT5G13350.2"; gene_id "AT5G13350";
Chr5	Araport11	exon	4280680	4280820	.	+	.	transcript_id "AT5G13350.1,AT5G13350.2"; gene_id "AT5G13350";
Chr5	Araport11	CDS	4280934	4281598	.	+	1	transcript_id "AT5G13350.1"; gene_id "AT5G13350";
Chr5	Araport11	CDS	4280934	4281598	.	+	1	transcript_id "AT5G13350.2"; gene_id "AT5G13350";
Chr5	Araport11	exon	4280934	4281598	.	+	.	transcript_id "AT5G13350.1,AT5G13350.2"; gene_id "AT5G13350";
Chr5	Araport11	CDS	4281722	4282287	.	+	2	transcript_id "AT5G13350.1"; gene_id "AT5G13350";
Chr5	Araport11	exon	4281722	4282395	.	+	.	transcript_id "AT5G13350.1"; gene_id "AT5G13350";
Chr5	Araport11	exon	4281722	4282287	.	+	.	transcript_id "AT5G13350.2"; gene_id "AT5G13350";
Chr5	Araport11	CDS	4281722	4282287	.	+	2	transcript_id "AT5G13350.2"; gene_id "AT5G13350";
Chr5	Araport11	three_prime_UTR	4282288	4282395	.	+	.	transcript_id "AT5G13350.1"; gene_id "AT5G13350";
Chr5	Araport11	transposable_element	4282639	4283272	.	-	.	transcript_id "AT5TE15500"; gene_id "AT5TE15500";
Chr5	Araport11	transposon_fragment	4282639	4283272	.	-	.	transcript_id "AT5TE15500"; gene_id "AT5TE15500";
Chr5	Araport11	gene	4283356	4286342	.	+	.	transcript_id "AT5G13360"; gene_id "AT5G13360";
Chr5	Araport11	mRNA	4283356	4286342	.	+	.	transcript_id "AT5G13360"; gene_id "AT5G13360.3";
Chr5	Araport11	five_prime_UTR	4283356	4283487	.	+	.	transcript_id "AT5G13360.3"; gene_id "AT5G13360";
Chr5	Araport11	exon	4283356	4283699	.	+	.	transcript_id "AT5G13360.3"; gene_id "AT5G13360";
Chr5	Araport11	mRNA	4283466	4286295	.	+	.	transcript_id "AT5G13360"; gene_id "AT5G13360.1";
Chr5	Araport11	exon	4283466	4283694	.	+	.	transcript_id "AT5G13360.1"; gene_id "AT5G13360";
Chr5	Araport11	five_prime_UTR	4283466	4283694	.	+	.	transcript_id "AT5G13360.1"; gene_id "AT5G13360";
Chr5	Araport11	CDS	4283488	4283699	.	+	0	transcript_id "AT5G13360.3"; gene_id "AT5G13360";
Chr5	Araport11	protein	4283488	4286120	.	+	.	transcript_id "AT5G13360.3"; gene_id "AT5G13360";
Chr5	Araport11	mRNA	4283690	4286341	.	+	.	transcript_id "AT5G13360"; gene_id "AT5G13360.2";
Chr5	Araport11	five_prime_UTR	4283690	4283804	.	+	.	transcript_id "AT5G13360.2"; gene_id "AT5G13360";
Chr5	Araport11	exon	4283690	4284094	.	+	.	transcript_id "AT5G13360.2"; gene_id "AT5G13360";
Chr5	Araport11	CDS	4283783	4284094	.	+	1	transcript_id "AT5G13360.3"; gene_id "AT5G13360";
Chr5	Araport11	five_prime_UTR	4283783	4283804	.	+	.	transcript_id "AT5G13360.1"; gene_id "AT5G13360";
Chr5	Araport11	exon	4283783	4284094	.	+	.	transcript_id "AT5G13360.3,AT5G13360.1"; gene_id "AT5G13360";
Chr5	Araport11	CDS	4283805	4284094	.	+	0	transcript_id "AT5G13360.1"; gene_id "AT5G13360";
Chr5	Araport11	CDS	4283805	4284094	.	+	0	transcript_id "AT5G13360.2"; gene_id "AT5G13360";
Chr5	Araport11	protein	4283805	4286120	.	+	.	transcript_id "AT5G13360.1"; gene_id "AT5G13360";
Chr5	Araport11	protein	4283805	4286120	.	+	.	transcript_id "AT5G13360.2"; gene_id "AT5G13360";
Chr5	Araport11	CDS	4284342	4284443	.	+	1	transcript_id "AT5G13360.3"; gene_id "AT5G13360";
Chr5	Araport11	CDS	4284342	4284443	.	+	1	transcript_id "AT5G13360.1"; gene_id "AT5G13360";
Chr5	Araport11	CDS	4284342	4284443	.	+	1	transcript_id "AT5G13360.2"; gene_id "AT5G13360";
Chr5	Araport11	exon	4284342	4284443	.	+	.	transcript_id "AT5G13360.3,AT5G13360.1,AT5G13360.2"; gene_id "AT5G13360";
Chr5	Araport11	CDS	4284545	4284685	.	+	1	transcript_id "AT5G13360.3"; gene_id "AT5G13360";
Chr5	Araport11	CDS	4284545	4284685	.	+	1	transcript_id "AT5G13360.1"; gene_id "AT5G13360";
Chr5	Araport11	CDS	4284545	4284685	.	+	1	transcript_id "AT5G13360.2"; gene_id "AT5G13360";
Chr5	Araport11	exon	4284545	4284685	.	+	.	transcript_id "AT5G13360.3,AT5G13360.1,AT5G13360.2"; gene_id "AT5G13360";
Chr5	Araport11	CDS	4284779	4285440	.	+	1	transcript_id "AT5G13360.3"; gene_id "AT5G13360";
Chr5	Araport11	CDS	4284779	4285440	.	+	1	transcript_id "AT5G13360.1"; gene_id "AT5G13360";
Chr5	Araport11	CDS	4284779	4285440	.	+	1	transcript_id "AT5G13360.2"; gene_id "AT5G13360";
Chr5	Araport11	exon	4284779	4285440	.	+	.	transcript_id "AT5G13360.3,AT5G13360.1,AT5G13360.2"; gene_id "AT5G13360";
Chr5	Araport11	CDS	4285531	4286120	.	+	2	transcript_id "AT5G13360.3"; gene_id "AT5G13360";
Chr5	Araport11	exon	4285531	4286342	.	+	.	transcript_id "AT5G13360.3"; gene_id "AT5G13360";
Chr5	Araport11	CDS	4285531	4286120	.	+	2	transcript_id "AT5G13360.1"; gene_id "AT5G13360";
Chr5	Araport11	exon	4285531	4286295	.	+	.	transcript_id "AT5G13360.1"; gene_id "AT5G13360";
Chr5	Araport11	CDS	4285531	4286120	.	+	2	transcript_id "AT5G13360.2"; gene_id "AT5G13360";
Chr5	Araport11	exon	4285531	4286341	.	+	.	transcript_id "AT5G13360.2"; gene_id "AT5G13360";
Chr5	Araport11	three_prime_UTR	4286121	4286342	.	+	.	transcript_id "AT5G13360.3"; gene_id "AT5G13360";
Chr5	Araport11	three_prime_UTR	4286121	4286295	.	+	.	transcript_id "AT5G13360.1"; gene_id "AT5G13360";
Chr5	Araport11	three_prime_UTR	4286121	4286341	.	+	.	transcript_id "AT5G13360.2"; gene_id "AT5G13360";
Chr5	Araport11	gene	4286740	4289663	.	+	.	transcript_id "AT5G13370"; gene_id "AT5G13370";
Chr5	Araport11	mRNA	4286740	4289663	.	+	.	transcript_id "AT5G13370"; gene_id "AT5G13370.1";
Chr5	Araport11	five_prime_UTR	4286740	4286995	.	+	.	transcript_id "AT5G13370.1"; gene_id "AT5G13370";
Chr5	Araport11	exon	4286740	4287285	.	+	.	transcript_id "AT5G13370.1"; gene_id "AT5G13370";
Chr5	Araport11	CDS	4286996	4287285	.	+	0	transcript_id "AT5G13370.1"; gene_id "AT5G13370";
Chr5	Araport11	protein	4286996	4289424	.	+	.	transcript_id "AT5G13370.1"; gene_id "AT5G13370";
Chr5	Araport11	exon	4287526	4287627	.	+	.	transcript_id "AT5G13370.1"; gene_id "AT5G13370";
Chr5	Araport11	CDS	4287526	4287627	.	+	1	transcript_id "AT5G13370.1"; gene_id "AT5G13370";
Chr5	Araport11	exon	4287721	4287861	.	+	.	transcript_id "AT5G13370.1"; gene_id "AT5G13370";
Chr5	Araport11	CDS	4287721	4287861	.	+	1	transcript_id "AT5G13370.1"; gene_id "AT5G13370";
Chr5	Araport11	exon	4287999	4288663	.	+	.	transcript_id "AT5G13370.1"; gene_id "AT5G13370";
Chr5	Araport11	CDS	4287999	4288663	.	+	1	transcript_id "AT5G13370.1"; gene_id "AT5G13370";
Chr5	Araport11	CDS	4288835	4289424	.	+	2	transcript_id "AT5G13370.1"; gene_id "AT5G13370";
Chr5	Araport11	exon	4288835	4289663	.	+	.	transcript_id "AT5G13370.1"; gene_id "AT5G13370";
Chr5	Araport11	three_prime_UTR	4289425	4289663	.	+	.	transcript_id "AT5G13370.1"; gene_id "AT5G13370";
Chr5	Araport11	gene	4289839	4292441	.	+	.	transcript_id "AT5G13380"; gene_id "AT5G13380";
Chr5	Araport11	mRNA	4289839	4292441	.	+	.	transcript_id "AT5G13380"; gene_id "AT5G13380.1";
Chr5	Araport11	five_prime_UTR	4289839	4289911	.	+	.	transcript_id "AT5G13380.1"; gene_id "AT5G13380";
Chr5	Araport11	exon	4289839	4289981	.	+	.	transcript_id "AT5G13380.1"; gene_id "AT5G13380";
Chr5	Araport11	CDS	4289912	4289981	.	+	0	transcript_id "AT5G13380.1"; gene_id "AT5G13380";
Chr5	Araport11	protein	4289912	4292355	.	+	.	transcript_id "AT5G13380.1"; gene_id "AT5G13380";
Chr5	Araport11	exon	4290081	4290390	.	+	.	transcript_id "AT5G13380.1"; gene_id "AT5G13380";
Chr5	Araport11	CDS	4290081	4290390	.	+	2	transcript_id "AT5G13380.1"; gene_id "AT5G13380";
Chr5	Araport11	exon	4290486	4290587	.	+	.	transcript_id "AT5G13380.1"; gene_id "AT5G13380";
Chr5	Araport11	CDS	4290486	4290587	.	+	1	transcript_id "AT5G13380.1"; gene_id "AT5G13380";
Chr5	Araport11	exon	4290682	4290822	.	+	.	transcript_id "AT5G13380.1"; gene_id "AT5G13380";
Chr5	Araport11	CDS	4290682	4290822	.	+	1	transcript_id "AT5G13380.1"; gene_id "AT5G13380";
Chr5	Araport11	exon	4290910	4291571	.	+	.	transcript_id "AT5G13380.1"; gene_id "AT5G13380";
Chr5	Araport11	CDS	4290910	4291571	.	+	1	transcript_id "AT5G13380.1"; gene_id "AT5G13380";
Chr5	Araport11	CDS	4291766	4292355	.	+	2	transcript_id "AT5G13380.1"; gene_id "AT5G13380";
Chr5	Araport11	exon	4291766	4292441	.	+	.	transcript_id "AT5G13380.1"; gene_id "AT5G13380";
Chr5	Araport11	three_prime_UTR	4292356	4292441	.	+	.	transcript_id "AT5G13380.1"; gene_id "AT5G13380";
Chr5	Araport11	gene	4292704	4296725	.	+	.	transcript_id "AT5G13390"; gene_id "AT5G13390";
Chr5	Araport11	mRNA	4292704	4296725	.	+	.	transcript_id "AT5G13390"; gene_id "AT5G13390.1";
Chr5	Araport11	five_prime_UTR	4292704	4292808	.	+	.	transcript_id "AT5G13390.1"; gene_id "AT5G13390";
Chr5	Araport11	exon	4292704	4294029	.	+	.	transcript_id "AT5G13390.1"; gene_id "AT5G13390";
Chr5	Araport11	mRNA	4292722	4296572	.	+	.	transcript_id "AT5G13390"; gene_id "AT5G13390.2";
Chr5	Araport11	five_prime_UTR	4292722	4292808	.	+	.	transcript_id "AT5G13390.2"; gene_id "AT5G13390";
Chr5	Araport11	exon	4292722	4294029	.	+	.	transcript_id "AT5G13390.2"; gene_id "AT5G13390";
Chr5	Araport11	CDS	4292809	4294029	.	+	0	transcript_id "AT5G13390.1"; gene_id "AT5G13390";
Chr5	Araport11	CDS	4292809	4294029	.	+	0	transcript_id "AT5G13390.2"; gene_id "AT5G13390";
Chr5	Araport11	protein	4292809	4296572	.	+	.	transcript_id "AT5G13390.1"; gene_id "AT5G13390";
Chr5	Araport11	protein	4292809	4296572	.	+	.	transcript_id "AT5G13390.2"; gene_id "AT5G13390";
Chr5	Araport11	CDS	4294184	4294755	.	+	0	transcript_id "AT5G13390.1"; gene_id "AT5G13390";
Chr5	Araport11	CDS	4294184	4294755	.	+	0	transcript_id "AT5G13390.2"; gene_id "AT5G13390";
Chr5	Araport11	exon	4294184	4294755	.	+	.	transcript_id "AT5G13390.1,AT5G13390.2"; gene_id "AT5G13390";
Chr5	Araport11	exon	4294837	4295065	.	+	.	transcript_id "AT5G13390.2"; gene_id "AT5G13390";
Chr5	Araport11	CDS	4294837	4295065	.	+	1	transcript_id "AT5G13390.2"; gene_id "AT5G13390";
Chr5	Araport11	exon	4294846	4295065	.	+	.	transcript_id "AT5G13390.1"; gene_id "AT5G13390";
Chr5	Araport11	CDS	4294846	4295065	.	+	1	transcript_id "AT5G13390.1"; gene_id "AT5G13390";
Chr5	Araport11	CDS	4295214	4296572	.	+	0	transcript_id "AT5G13390.1"; gene_id "AT5G13390";
Chr5	Araport11	exon	4295214	4296725	.	+	.	transcript_id "AT5G13390.1"; gene_id "AT5G13390";
Chr5	Araport11	exon	4295214	4296572	.	+	.	transcript_id "AT5G13390.2"; gene_id "AT5G13390";
Chr5	Araport11	CDS	4295214	4296572	.	+	0	transcript_id "AT5G13390.2"; gene_id "AT5G13390";
Chr5	Araport11	three_prime_UTR	4296573	4296725	.	+	.	transcript_id "AT5G13390.1"; gene_id "AT5G13390";
Chr5	Araport11	gene	4296688	4299264	.	-	.	transcript_id "AT5G13400"; gene_id "AT5G13400";
Chr5	Araport11	mRNA	4296688	4299264	.	-	.	transcript_id "AT5G13400"; gene_id "AT5G13400.1";
Chr5	Araport11	three_prime_UTR	4296688	4296853	.	-	.	transcript_id "AT5G13400.1"; gene_id "AT5G13400";
Chr5	Araport11	exon	4296688	4297703	.	-	.	transcript_id "AT5G13400.1"; gene_id "AT5G13400";
Chr5	Araport11	CDS	4296854	4297703	.	-	1	transcript_id "AT5G13400.1"; gene_id "AT5G13400";
Chr5	Araport11	protein	4296854	4299079	.	-	.	transcript_id "AT5G13400.1"; gene_id "AT5G13400";
Chr5	Araport11	exon	4297791	4298371	.	-	.	transcript_id "AT5G13400.1"; gene_id "AT5G13400";
Chr5	Araport11	CDS	4297791	4298371	.	-	0	transcript_id "AT5G13400.1"; gene_id "AT5G13400";
Chr5	Araport11	exon	4298549	4298766	.	-	.	transcript_id "AT5G13400.1"; gene_id "AT5G13400";
Chr5	Araport11	CDS	4298549	4298766	.	-	2	transcript_id "AT5G13400.1"; gene_id "AT5G13400";
Chr5	Araport11	CDS	4298854	4299079	.	-	0	transcript_id "AT5G13400.1"; gene_id "AT5G13400";
Chr5	Araport11	exon	4298854	4299264	.	-	.	transcript_id "AT5G13400.1"; gene_id "AT5G13400";
Chr5	Araport11	five_prime_UTR	4299080	4299264	.	-	.	transcript_id "AT5G13400.1"; gene_id "AT5G13400";
Chr5	Araport11	gene	4299705	4301787	.	-	.	transcript_id "AT5G13410"; gene_id "AT5G13410";
Chr5	Araport11	mRNA	4299705	4301780	.	-	.	transcript_id "AT5G13410"; gene_id "AT5G13410.2";
Chr5	Araport11	mRNA	4299705	4301780	.	-	.	transcript_id "AT5G13410"; gene_id "AT5G13410.3";
Chr5	Araport11	three_prime_UTR	4299705	4299925	.	-	.	transcript_id "AT5G13410.2,AT5G13410.3"; gene_id "AT5G13410";
Chr5	Araport11	mRNA	4299705	4301787	.	-	.	transcript_id "AT5G13410"; gene_id "AT5G13410.1";
Chr5	Araport11	three_prime_UTR	4299705	4299829	.	-	.	transcript_id "AT5G13410.1"; gene_id "AT5G13410";
Chr5	Araport11	exon	4299705	4299925	.	-	.	transcript_id "AT5G13410.2,AT5G13410.3,AT5G13410.1"; gene_id "AT5G13410";
Chr5	Araport11	CDS	4299830	4299925	.	-	0	transcript_id "AT5G13410.1"; gene_id "AT5G13410";
Chr5	Araport11	protein	4299830	4301706	.	-	.	transcript_id "AT5G13410.1"; gene_id "AT5G13410";
Chr5	Araport11	three_prime_UTR	4300005	4300148	.	-	.	transcript_id "AT5G13410.2"; gene_id "AT5G13410";
Chr5	Araport11	exon	4300005	4300262	.	-	.	transcript_id "AT5G13410.2"; gene_id "AT5G13410";
Chr5	Araport11	three_prime_UTR	4300005	4300080	.	-	.	transcript_id "AT5G13410.3"; gene_id "AT5G13410";
Chr5	Araport11	CDS	4300005	4300080	.	-	1	transcript_id "AT5G13410.1"; gene_id "AT5G13410";
Chr5	Araport11	exon	4300005	4300080	.	-	.	transcript_id "AT5G13410.3,AT5G13410.1"; gene_id "AT5G13410";
Chr5	Araport11	CDS	4300149	4300262	.	-	0	transcript_id "AT5G13410.2"; gene_id "AT5G13410";
Chr5	Araport11	protein	4300149	4301706	.	-	.	transcript_id "AT5G13410.2"; gene_id "AT5G13410";
Chr5	Araport11	three_prime_UTR	4300207	4300310	.	-	.	transcript_id "AT5G13410.3"; gene_id "AT5G13410";
Chr5	Araport11	exon	4300207	4300427	.	-	.	transcript_id "AT5G13410.3"; gene_id "AT5G13410";
Chr5	Araport11	exon	4300207	4300262	.	-	.	transcript_id "AT5G13410.1"; gene_id "AT5G13410";
Chr5	Araport11	CDS	4300207	4300262	.	-	0	transcript_id "AT5G13410.1"; gene_id "AT5G13410";
Chr5	Araport11	CDS	4300311	4300427	.	-	0	transcript_id "AT5G13410.3"; gene_id "AT5G13410";
Chr5	Araport11	protein	4300311	4301706	.	-	.	transcript_id "AT5G13410.3"; gene_id "AT5G13410";
Chr5	Araport11	CDS	4300383	4300427	.	-	0	transcript_id "AT5G13410.2"; gene_id "AT5G13410";
Chr5	Araport11	CDS	4300383	4300427	.	-	0	transcript_id "AT5G13410.1"; gene_id "AT5G13410";
Chr5	Araport11	exon	4300383	4300427	.	-	.	transcript_id "AT5G13410.2,AT5G13410.1"; gene_id "AT5G13410";
Chr5	Araport11	CDS	4300518	4300598	.	-	0	transcript_id "AT5G13410.2"; gene_id "AT5G13410";
Chr5	Araport11	CDS	4300518	4300598	.	-	0	transcript_id "AT5G13410.3"; gene_id "AT5G13410";
Chr5	Araport11	CDS	4300518	4300598	.	-	0	transcript_id "AT5G13410.1"; gene_id "AT5G13410";
Chr5	Araport11	exon	4300518	4300598	.	-	.	transcript_id "AT5G13410.2,AT5G13410.3,AT5G13410.1"; gene_id "AT5G13410";
Chr5	Araport11	CDS	4300775	4300825	.	-	0	transcript_id "AT5G13410.2"; gene_id "AT5G13410";
Chr5	Araport11	CDS	4300775	4300825	.	-	0	transcript_id "AT5G13410.3"; gene_id "AT5G13410";
Chr5	Araport11	CDS	4300775	4300825	.	-	0	transcript_id "AT5G13410.1"; gene_id "AT5G13410";
Chr5	Araport11	exon	4300775	4300825	.	-	.	transcript_id "AT5G13410.2,AT5G13410.3,AT5G13410.1"; gene_id "AT5G13410";
Chr5	Araport11	CDS	4300912	4300997	.	-	2	transcript_id "AT5G13410.2"; gene_id "AT5G13410";
Chr5	Araport11	CDS	4300912	4300997	.	-	2	transcript_id "AT5G13410.3"; gene_id "AT5G13410";
Chr5	Araport11	CDS	4300912	4300997	.	-	2	transcript_id "AT5G13410.1"; gene_id "AT5G13410";
Chr5	Araport11	exon	4300912	4300997	.	-	.	transcript_id "AT5G13410.2,AT5G13410.3,AT5G13410.1"; gene_id "AT5G13410";
Chr5	Araport11	CDS	4301272	4301412	.	-	2	transcript_id "AT5G13410.2"; gene_id "AT5G13410";
Chr5	Araport11	CDS	4301272	4301412	.	-	2	transcript_id "AT5G13410.3"; gene_id "AT5G13410";
Chr5	Araport11	CDS	4301272	4301412	.	-	2	transcript_id "AT5G13410.1"; gene_id "AT5G13410";
Chr5	Araport11	exon	4301272	4301412	.	-	.	transcript_id "AT5G13410.2,AT5G13410.3,AT5G13410.1"; gene_id "AT5G13410";
Chr5	Araport11	CDS	4301492	4301561	.	-	0	transcript_id "AT5G13410.2"; gene_id "AT5G13410";
Chr5	Araport11	CDS	4301492	4301561	.	-	0	transcript_id "AT5G13410.3"; gene_id "AT5G13410";
Chr5	Araport11	CDS	4301492	4301561	.	-	0	transcript_id "AT5G13410.1"; gene_id "AT5G13410";
Chr5	Araport11	exon	4301492	4301561	.	-	.	transcript_id "AT5G13410.2,AT5G13410.3,AT5G13410.1"; gene_id "AT5G13410";
Chr5	Araport11	CDS	4301638	4301706	.	-	0	transcript_id "AT5G13410.2"; gene_id "AT5G13410";
Chr5	Araport11	CDS	4301638	4301706	.	-	0	transcript_id "AT5G13410.3"; gene_id "AT5G13410";
Chr5	Araport11	exon	4301638	4301780	.	-	.	transcript_id "AT5G13410.2,AT5G13410.3"; gene_id "AT5G13410";
Chr5	Araport11	CDS	4301638	4301706	.	-	0	transcript_id "AT5G13410.1"; gene_id "AT5G13410";
Chr5	Araport11	exon	4301638	4301787	.	-	.	transcript_id "AT5G13410.1"; gene_id "AT5G13410";
Chr5	Araport11	five_prime_UTR	4301707	4301780	.	-	.	transcript_id "AT5G13410.2,AT5G13410.3"; gene_id "AT5G13410";
Chr5	Araport11	five_prime_UTR	4301707	4301787	.	-	.	transcript_id "AT5G13410.1"; gene_id "AT5G13410";
Chr5	Araport11	gene	4301792	4304315	.	-	.	transcript_id "AT5G13420"; gene_id "AT5G13420";
Chr5	Araport11	mRNA	4301792	4304315	.	-	.	transcript_id "AT5G13420"; gene_id "AT5G13420.1";
Chr5	Araport11	three_prime_UTR	4301792	4302079	.	-	.	transcript_id "AT5G13420.1"; gene_id "AT5G13420";
Chr5	Araport11	exon	4301792	4302325	.	-	.	transcript_id "AT5G13420.1"; gene_id "AT5G13420";
Chr5	Araport11	CDS	4302080	4302325	.	-	0	transcript_id "AT5G13420.1"; gene_id "AT5G13420";
Chr5	Araport11	protein	4302080	4304212	.	-	.	transcript_id "AT5G13420.1"; gene_id "AT5G13420";
Chr5	Araport11	exon	4302413	4302595	.	-	.	transcript_id "AT5G13420.1"; gene_id "AT5G13420";
Chr5	Araport11	CDS	4302413	4302595	.	-	0	transcript_id "AT5G13420.1"; gene_id "AT5G13420";
Chr5	Araport11	exon	4302683	4302871	.	-	.	transcript_id "AT5G13420.1"; gene_id "AT5G13420";
Chr5	Araport11	CDS	4302683	4302871	.	-	0	transcript_id "AT5G13420.1"; gene_id "AT5G13420";
Chr5	Araport11	exon	4303103	4303403	.	-	.	transcript_id "AT5G13420.1"; gene_id "AT5G13420";
Chr5	Araport11	CDS	4303103	4303403	.	-	1	transcript_id "AT5G13420.1"; gene_id "AT5G13420";
Chr5	Araport11	exon	4303526	4303575	.	-	.	transcript_id "AT5G13420.1"; gene_id "AT5G13420";
Chr5	Araport11	CDS	4303526	4303575	.	-	0	transcript_id "AT5G13420.1"; gene_id "AT5G13420";
Chr5	Araport11	exon	4303669	4303840	.	-	.	transcript_id "AT5G13420.1"; gene_id "AT5G13420";
Chr5	Araport11	CDS	4303669	4303840	.	-	1	transcript_id "AT5G13420.1"; gene_id "AT5G13420";
Chr5	Araport11	CDS	4304037	4304212	.	-	0	transcript_id "AT5G13420.1"; gene_id "AT5G13420";
Chr5	Araport11	exon	4304037	4304315	.	-	.	transcript_id "AT5G13420.1"; gene_id "AT5G13420";
Chr5	Araport11	five_prime_UTR	4304213	4304315	.	-	.	transcript_id "AT5G13420.1"; gene_id "AT5G13420";
Chr5	Araport11	gene	4305106	4307570	.	-	.	transcript_id "AT5G13430"; gene_id "AT5G13430";
Chr5	Araport11	mRNA	4305106	4307570	.	-	.	transcript_id "AT5G13430"; gene_id "AT5G13430.1";
Chr5	Araport11	three_prime_UTR	4305106	4305413	.	-	.	transcript_id "AT5G13430.1"; gene_id "AT5G13430";
Chr5	Araport11	exon	4305106	4306057	.	-	.	transcript_id "AT5G13430.1"; gene_id "AT5G13430";
Chr5	Araport11	CDS	4305414	4306057	.	-	2	transcript_id "AT5G13430.1"; gene_id "AT5G13430";
Chr5	Araport11	protein	4305414	4307399	.	-	.	transcript_id "AT5G13430.1"; gene_id "AT5G13430";
Chr5	Araport11	CDS	4307225	4307399	.	-	0	transcript_id "AT5G13430.1"; gene_id "AT5G13430";
Chr5	Araport11	exon	4307225	4307570	.	-	.	transcript_id "AT5G13430.1"; gene_id "AT5G13430";
Chr5	Araport11	five_prime_UTR	4307400	4307570	.	-	.	transcript_id "AT5G13430.1"; gene_id "AT5G13430";
Chr5	Araport11	gene	4307973	4310273	.	-	.	transcript_id "AT5G13440"; gene_id "AT5G13440";
Chr5	Araport11	mRNA	4307973	4310273	.	-	.	transcript_id "AT5G13440"; gene_id "AT5G13440.1";
Chr5	Araport11	three_prime_UTR	4307973	4308430	.	-	.	transcript_id "AT5G13440.1"; gene_id "AT5G13440";
Chr5	Araport11	exon	4307973	4309074	.	-	.	transcript_id "AT5G13440.1"; gene_id "AT5G13440";
Chr5	Araport11	CDS	4308431	4309074	.	-	2	transcript_id "AT5G13440.1"; gene_id "AT5G13440";
Chr5	Araport11	protein	4308431	4310022	.	-	.	transcript_id "AT5G13440.1"; gene_id "AT5G13440";
Chr5	Araport11	CDS	4309842	4310022	.	-	0	transcript_id "AT5G13440.1"; gene_id "AT5G13440";
Chr5	Araport11	exon	4309842	4310273	.	-	.	transcript_id "AT5G13440.1"; gene_id "AT5G13440";
Chr5	Araport11	five_prime_UTR	4310023	4310273	.	-	.	transcript_id "AT5G13440.1"; gene_id "AT5G13440";
Chr5	Araport11	gene	4310254	4312066	.	-	.	transcript_id "AT5G13450"; gene_id "AT5G13450";
Chr5	Araport11	mRNA	4310254	4312066	.	-	.	transcript_id "AT5G13450"; gene_id "AT5G13450.1";
Chr5	Araport11	three_prime_UTR	4310254	4310557	.	-	.	transcript_id "AT5G13450.1"; gene_id "AT5G13450";
Chr5	Araport11	exon	4310254	4310686	.	-	.	transcript_id "AT5G13450.1"; gene_id "AT5G13450";
Chr5	Araport11	mRNA	4310314	4312012	.	-	.	transcript_id "AT5G13450"; gene_id "AT5G13450.2";
Chr5	Araport11	three_prime_UTR	4310314	4310557	.	-	.	transcript_id "AT5G13450.2"; gene_id "AT5G13450";
Chr5	Araport11	exon	4310314	4310686	.	-	.	transcript_id "AT5G13450.2"; gene_id "AT5G13450";
Chr5	Araport11	CDS	4310558	4310686	.	-	0	transcript_id "AT5G13450.1"; gene_id "AT5G13450";
Chr5	Araport11	CDS	4310558	4310686	.	-	0	transcript_id "AT5G13450.2"; gene_id "AT5G13450";
Chr5	Araport11	protein	4310558	4311941	.	-	.	transcript_id "AT5G13450.1"; gene_id "AT5G13450";
Chr5	Araport11	protein	4310558	4311941	.	-	.	transcript_id "AT5G13450.2"; gene_id "AT5G13450";
Chr5	Araport11	CDS	4310784	4310870	.	-	0	transcript_id "AT5G13450.1"; gene_id "AT5G13450";
Chr5	Araport11	CDS	4310784	4310870	.	-	0	transcript_id "AT5G13450.2"; gene_id "AT5G13450";
Chr5	Araport11	exon	4310784	4310870	.	-	.	transcript_id "AT5G13450.1,AT5G13450.2"; gene_id "AT5G13450";
Chr5	Araport11	CDS	4310952	4311064	.	-	2	transcript_id "AT5G13450.1"; gene_id "AT5G13450";
Chr5	Araport11	CDS	4310952	4311064	.	-	2	transcript_id "AT5G13450.2"; gene_id "AT5G13450";
Chr5	Araport11	exon	4310952	4311064	.	-	.	transcript_id "AT5G13450.1,AT5G13450.2"; gene_id "AT5G13450";
Chr5	Araport11	exon	4311156	4311399	.	-	.	transcript_id "AT5G13450.1"; gene_id "AT5G13450";
Chr5	Araport11	CDS	4311156	4311399	.	-	0	transcript_id "AT5G13450.1"; gene_id "AT5G13450";
Chr5	Araport11	exon	4311156	4311255	.	-	.	transcript_id "AT5G13450.2"; gene_id "AT5G13450";
Chr5	Araport11	CDS	4311156	4311255	.	-	0	transcript_id "AT5G13450.2"; gene_id "AT5G13450";
Chr5	Araport11	CDS	4311557	4311604	.	-	0	transcript_id "AT5G13450.1"; gene_id "AT5G13450";
Chr5	Araport11	CDS	4311557	4311604	.	-	0	transcript_id "AT5G13450.2"; gene_id "AT5G13450";
Chr5	Araport11	exon	4311557	4311604	.	-	.	transcript_id "AT5G13450.1,AT5G13450.2"; gene_id "AT5G13450";
Chr5	Araport11	CDS	4311846	4311941	.	-	0	transcript_id "AT5G13450.1"; gene_id "AT5G13450";
Chr5	Araport11	exon	4311846	4312066	.	-	.	transcript_id "AT5G13450.1"; gene_id "AT5G13450";
Chr5	Araport11	CDS	4311846	4311941	.	-	0	transcript_id "AT5G13450.2"; gene_id "AT5G13450";
Chr5	Araport11	exon	4311846	4312012	.	-	.	transcript_id "AT5G13450.2"; gene_id "AT5G13450";
Chr5	Araport11	five_prime_UTR	4311942	4312066	.	-	.	transcript_id "AT5G13450.1"; gene_id "AT5G13450";
Chr5	Araport11	five_prime_UTR	4311942	4312012	.	-	.	transcript_id "AT5G13450.2"; gene_id "AT5G13450";
Chr5	Araport11	transposable_element	4312073	4315615	.	-	.	transcript_id "AT5TE15610"; gene_id "AT5TE15610";
Chr5	Araport11	transposon_fragment	4312073	4315615	.	-	.	transcript_id "AT5TE15610"; gene_id "AT5TE15610";
Chr5	Araport11	gene	4315759	4318414	.	+	.	transcript_id "AT5G13460"; gene_id "AT5G13460";
Chr5	Araport11	mRNA	4315759	4318414	.	+	.	transcript_id "AT5G13460"; gene_id "AT5G13460.1";
Chr5	Araport11	exon	4315759	4316024	.	+	.	transcript_id "AT5G13460.1"; gene_id "AT5G13460";
Chr5	Araport11	five_prime_UTR	4315759	4316024	.	+	.	transcript_id "AT5G13460.1"; gene_id "AT5G13460";
Chr5	Araport11	five_prime_UTR	4316261	4316322	.	+	.	transcript_id "AT5G13460.1"; gene_id "AT5G13460";
Chr5	Araport11	exon	4316261	4316391	.	+	.	transcript_id "AT5G13460.1"; gene_id "AT5G13460";
Chr5	Araport11	CDS	4316323	4316391	.	+	0	transcript_id "AT5G13460.1"; gene_id "AT5G13460";
Chr5	Araport11	protein	4316323	4318247	.	+	.	transcript_id "AT5G13460.1"; gene_id "AT5G13460";
Chr5	Araport11	exon	4316474	4316779	.	+	.	transcript_id "AT5G13460.1"; gene_id "AT5G13460";
Chr5	Araport11	CDS	4316474	4316779	.	+	0	transcript_id "AT5G13460.1"; gene_id "AT5G13460";
Chr5	Araport11	exon	4317129	4317341	.	+	.	transcript_id "AT5G13460.1"; gene_id "AT5G13460";
Chr5	Araport11	CDS	4317129	4317341	.	+	0	transcript_id "AT5G13460.1"; gene_id "AT5G13460";
Chr5	Araport11	exon	4317415	4317546	.	+	.	transcript_id "AT5G13460.1"; gene_id "AT5G13460";
Chr5	Araport11	CDS	4317415	4317546	.	+	0	transcript_id "AT5G13460.1"; gene_id "AT5G13460";
Chr5	Araport11	CDS	4317636	4318247	.	+	0	transcript_id "AT5G13460.1"; gene_id "AT5G13460";
Chr5	Araport11	exon	4317636	4318414	.	+	.	transcript_id "AT5G13460.1"; gene_id "AT5G13460";
Chr5	Araport11	three_prime_UTR	4318248	4318414	.	+	.	transcript_id "AT5G13460.1"; gene_id "AT5G13460";
Chr5	Araport11	gene	4318460	4319924	.	+	.	transcript_id "AT5G13470"; gene_id "AT5G13470";
Chr5	Araport11	mRNA	4318460	4319924	.	+	.	transcript_id "AT5G13470"; gene_id "AT5G13470.1";
Chr5	Araport11	five_prime_UTR	4318460	4318561	.	+	.	transcript_id "AT5G13470.1"; gene_id "AT5G13470";
Chr5	Araport11	exon	4318460	4318686	.	+	.	transcript_id "AT5G13470.1"; gene_id "AT5G13470";
Chr5	Araport11	CDS	4318562	4318686	.	+	0	transcript_id "AT5G13470.1"; gene_id "AT5G13470";
Chr5	Araport11	protein	4318562	4319720	.	+	.	transcript_id "AT5G13470.1"; gene_id "AT5G13470";
Chr5	Araport11	exon	4319104	4319370	.	+	.	transcript_id "AT5G13470.1"; gene_id "AT5G13470";
Chr5	Araport11	CDS	4319104	4319370	.	+	1	transcript_id "AT5G13470.1"; gene_id "AT5G13470";
Chr5	Araport11	CDS	4319633	4319720	.	+	1	transcript_id "AT5G13470.1"; gene_id "AT5G13470";
Chr5	Araport11	exon	4319633	4319924	.	+	.	transcript_id "AT5G13470.1"; gene_id "AT5G13470";
Chr5	Araport11	three_prime_UTR	4319721	4319924	.	+	.	transcript_id "AT5G13470.1"; gene_id "AT5G13470";
Chr5	Araport11	transposable_element_gene	4320277	4326003	.	+	.	transcript_id "AT5G13475"; gene_id "AT5G13475";
Chr5	Araport11	mRNA	4320277	4326003	.	+	.	transcript_id "AT5G13475"; gene_id "AT5G13475.1";
Chr5	Araport11	exon	4320277	4326003	.	+	.	transcript_id "AT5G13475.1"; gene_id "AT5G13475";
Chr5	Araport11	transposable_element	4323653	4325097	.	+	.	transcript_id "AT5TE15640"; gene_id "AT5TE15640";
Chr5	Araport11	transposon_fragment	4323653	4325097	.	+	.	transcript_id "AT5TE15640"; gene_id "AT5TE15640";
Chr5	Araport11	transposable_element	4325599	4325674	.	+	.	transcript_id "AT5TE15645"; gene_id "AT5TE15645";
Chr5	Araport11	transposon_fragment	4325599	4325674	.	+	.	transcript_id "AT5TE15645"; gene_id "AT5TE15645";
Chr5	Araport11	gene	4326397	4331971	.	-	.	transcript_id "AT5G13480"; gene_id "AT5G13480";
Chr5	Araport11	mRNA	4326397	4331911	.	-	.	transcript_id "AT5G13480"; gene_id "AT5G13480.1";
Chr5	Araport11	mRNA	4326397	4331971	.	-	.	transcript_id "AT5G13480"; gene_id "AT5G13480.4";
Chr5	Araport11	three_prime_UTR	4326397	4326637	.	-	.	transcript_id "AT5G13480.1,AT5G13480.4"; gene_id "AT5G13480";
Chr5	Araport11	mRNA	4326397	4331971	.	-	.	transcript_id "AT5G13480"; gene_id "AT5G13480.3";
Chr5	Araport11	three_prime_UTR	4326397	4326697	.	-	.	transcript_id "AT5G13480.3"; gene_id "AT5G13480";
Chr5	Araport11	exon	4326397	4326697	.	-	.	transcript_id "AT5G13480.1,AT5G13480.4,AT5G13480.3"; gene_id "AT5G13480";
Chr5	Araport11	mRNA	4326473	4331971	.	-	.	transcript_id "AT5G13480"; gene_id "AT5G13480.2";
Chr5	Araport11	three_prime_UTR	4326473	4326637	.	-	.	transcript_id "AT5G13480.2"; gene_id "AT5G13480";
Chr5	Araport11	exon	4326473	4326694	.	-	.	transcript_id "AT5G13480.2"; gene_id "AT5G13480";
Chr5	Araport11	CDS	4326638	4326697	.	-	0	transcript_id "AT5G13480.1"; gene_id "AT5G13480";
Chr5	Araport11	CDS	4326638	4326697	.	-	0	transcript_id "AT5G13480.4"; gene_id "AT5G13480";
Chr5	Araport11	CDS	4326638	4326694	.	-	0	transcript_id "AT5G13480.2"; gene_id "AT5G13480";
Chr5	Araport11	protein	4326638	4331521	.	-	.	transcript_id "AT5G13480.4"; gene_id "AT5G13480";
Chr5	Araport11	protein	4326638	4331521	.	-	.	transcript_id "AT5G13480.2"; gene_id "AT5G13480";
Chr5	Araport11	protein	4326638	4331557	.	-	.	transcript_id "AT5G13480.1"; gene_id "AT5G13480";
Chr5	Araport11	three_prime_UTR	4326779	4326928	.	-	.	transcript_id "AT5G13480.3"; gene_id "AT5G13480";
Chr5	Araport11	exon	4326779	4327117	.	-	.	transcript_id "AT5G13480.3"; gene_id "AT5G13480";
Chr5	Araport11	CDS	4326929	4327117	.	-	0	transcript_id "AT5G13480.3"; gene_id "AT5G13480";
Chr5	Araport11	protein	4326929	4331521	.	-	.	transcript_id "AT5G13480.3"; gene_id "AT5G13480";
Chr5	Araport11	CDS	4326947	4327117	.	-	0	transcript_id "AT5G13480.1"; gene_id "AT5G13480";
Chr5	Araport11	CDS	4326947	4327117	.	-	0	transcript_id "AT5G13480.4"; gene_id "AT5G13480";
Chr5	Araport11	CDS	4326947	4327117	.	-	0	transcript_id "AT5G13480.2"; gene_id "AT5G13480";
Chr5	Araport11	exon	4326947	4327117	.	-	.	transcript_id "AT5G13480.1,AT5G13480.4,AT5G13480.2"; gene_id "AT5G13480";
Chr5	Araport11	CDS	4327270	4327718	.	-	2	transcript_id "AT5G13480.1"; gene_id "AT5G13480";
Chr5	Araport11	CDS	4327270	4327718	.	-	2	transcript_id "AT5G13480.4"; gene_id "AT5G13480";
Chr5	Araport11	CDS	4327270	4327718	.	-	2	transcript_id "AT5G13480.3"; gene_id "AT5G13480";
Chr5	Araport11	CDS	4327270	4327718	.	-	2	transcript_id "AT5G13480.2"; gene_id "AT5G13480";
Chr5	Araport11	exon	4327270	4327718	.	-	.	transcript_id "AT5G13480.1,AT5G13480.4,AT5G13480.3,AT5G13480.2"; gene_id "AT5G13480";
Chr5	Araport11	CDS	4328196	4328278	.	-	1	transcript_id "AT5G13480.1"; gene_id "AT5G13480";
Chr5	Araport11	CDS	4328196	4328278	.	-	1	transcript_id "AT5G13480.4"; gene_id "AT5G13480";
Chr5	Araport11	CDS	4328196	4328278	.	-	1	transcript_id "AT5G13480.3"; gene_id "AT5G13480";
Chr5	Araport11	CDS	4328196	4328278	.	-	1	transcript_id "AT5G13480.2"; gene_id "AT5G13480";
Chr5	Araport11	exon	4328196	4328278	.	-	.	transcript_id "AT5G13480.1,AT5G13480.4,AT5G13480.3,AT5G13480.2"; gene_id "AT5G13480";
Chr5	Araport11	CDS	4328404	4328493	.	-	1	transcript_id "AT5G13480.1"; gene_id "AT5G13480";
Chr5	Araport11	CDS	4328404	4328493	.	-	1	transcript_id "AT5G13480.4"; gene_id "AT5G13480";
Chr5	Araport11	CDS	4328404	4328493	.	-	1	transcript_id "AT5G13480.3"; gene_id "AT5G13480";
Chr5	Araport11	CDS	4328404	4328493	.	-	1	transcript_id "AT5G13480.2"; gene_id "AT5G13480";
Chr5	Araport11	exon	4328404	4328493	.	-	.	transcript_id "AT5G13480.1,AT5G13480.4,AT5G13480.3,AT5G13480.2"; gene_id "AT5G13480";
Chr5	Araport11	CDS	4328716	4328794	.	-	2	transcript_id "AT5G13480.1"; gene_id "AT5G13480";
Chr5	Araport11	CDS	4328716	4328794	.	-	2	transcript_id "AT5G13480.4"; gene_id "AT5G13480";
Chr5	Araport11	CDS	4328716	4328794	.	-	2	transcript_id "AT5G13480.3"; gene_id "AT5G13480";
Chr5	Araport11	CDS	4328716	4328794	.	-	2	transcript_id "AT5G13480.2"; gene_id "AT5G13480";
Chr5	Araport11	exon	4328716	4328794	.	-	.	transcript_id "AT5G13480.1,AT5G13480.4,AT5G13480.3,AT5G13480.2"; gene_id "AT5G13480";
Chr5	Araport11	CDS	4329045	4329108	.	-	0	transcript_id "AT5G13480.1"; gene_id "AT5G13480";
Chr5	Araport11	CDS	4329045	4329108	.	-	0	transcript_id "AT5G13480.4"; gene_id "AT5G13480";
Chr5	Araport11	CDS	4329045	4329108	.	-	0	transcript_id "AT5G13480.3"; gene_id "AT5G13480";
Chr5	Araport11	CDS	4329045	4329108	.	-	0	transcript_id "AT5G13480.2"; gene_id "AT5G13480";
Chr5	Araport11	exon	4329045	4329108	.	-	.	transcript_id "AT5G13480.1,AT5G13480.4,AT5G13480.3,AT5G13480.2"; gene_id "AT5G13480";
Chr5	Araport11	CDS	4329224	4329311	.	-	1	transcript_id "AT5G13480.1"; gene_id "AT5G13480";
Chr5	Araport11	CDS	4329224	4329311	.	-	1	transcript_id "AT5G13480.4"; gene_id "AT5G13480";
Chr5	Araport11	CDS	4329224	4329311	.	-	1	transcript_id "AT5G13480.3"; gene_id "AT5G13480";
Chr5	Araport11	CDS	4329224	4329311	.	-	1	transcript_id "AT5G13480.2"; gene_id "AT5G13480";
Chr5	Araport11	exon	4329224	4329311	.	-	.	transcript_id "AT5G13480.1,AT5G13480.4,AT5G13480.3,AT5G13480.2"; gene_id "AT5G13480";
Chr5	Araport11	CDS	4329401	4329461	.	-	2	transcript_id "AT5G13480.1"; gene_id "AT5G13480";
Chr5	Araport11	CDS	4329401	4329461	.	-	2	transcript_id "AT5G13480.4"; gene_id "AT5G13480";
Chr5	Araport11	CDS	4329401	4329461	.	-	2	transcript_id "AT5G13480.3"; gene_id "AT5G13480";
Chr5	Araport11	CDS	4329401	4329461	.	-	2	transcript_id "AT5G13480.2"; gene_id "AT5G13480";
Chr5	Araport11	exon	4329401	4329461	.	-	.	transcript_id "AT5G13480.1,AT5G13480.4,AT5G13480.3,AT5G13480.2"; gene_id "AT5G13480";
Chr5	Araport11	CDS	4329571	4329630	.	-	2	transcript_id "AT5G13480.1"; gene_id "AT5G13480";
Chr5	Araport11	CDS	4329571	4329630	.	-	2	transcript_id "AT5G13480.4"; gene_id "AT5G13480";
Chr5	Araport11	CDS	4329571	4329630	.	-	2	transcript_id "AT5G13480.3"; gene_id "AT5G13480";
Chr5	Araport11	CDS	4329571	4329630	.	-	2	transcript_id "AT5G13480.2"; gene_id "AT5G13480";
Chr5	Araport11	exon	4329571	4329630	.	-	.	transcript_id "AT5G13480.1,AT5G13480.4,AT5G13480.3,AT5G13480.2"; gene_id "AT5G13480";
Chr5	Araport11	CDS	4329949	4330046	.	-	1	transcript_id "AT5G13480.1"; gene_id "AT5G13480";
Chr5	Araport11	CDS	4329949	4330046	.	-	1	transcript_id "AT5G13480.4"; gene_id "AT5G13480";
Chr5	Araport11	CDS	4329949	4330046	.	-	1	transcript_id "AT5G13480.3"; gene_id "AT5G13480";
Chr5	Araport11	CDS	4329949	4330046	.	-	1	transcript_id "AT5G13480.2"; gene_id "AT5G13480";
Chr5	Araport11	exon	4329949	4330046	.	-	.	transcript_id "AT5G13480.1,AT5G13480.4,AT5G13480.3,AT5G13480.2"; gene_id "AT5G13480";
Chr5	Araport11	CDS	4330118	4330189	.	-	1	transcript_id "AT5G13480.1"; gene_id "AT5G13480";
Chr5	Araport11	CDS	4330118	4330189	.	-	1	transcript_id "AT5G13480.4"; gene_id "AT5G13480";
Chr5	Araport11	CDS	4330118	4330189	.	-	1	transcript_id "AT5G13480.3"; gene_id "AT5G13480";
Chr5	Araport11	CDS	4330118	4330189	.	-	1	transcript_id "AT5G13480.2"; gene_id "AT5G13480";
Chr5	Araport11	exon	4330118	4330189	.	-	.	transcript_id "AT5G13480.1,AT5G13480.4,AT5G13480.3,AT5G13480.2"; gene_id "AT5G13480";
Chr5	Araport11	CDS	4330303	4330385	.	-	0	transcript_id "AT5G13480.1"; gene_id "AT5G13480";
Chr5	Araport11	CDS	4330303	4330385	.	-	0	transcript_id "AT5G13480.4"; gene_id "AT5G13480";
Chr5	Araport11	CDS	4330303	4330385	.	-	0	transcript_id "AT5G13480.3"; gene_id "AT5G13480";
Chr5	Araport11	CDS	4330303	4330385	.	-	0	transcript_id "AT5G13480.2"; gene_id "AT5G13480";
Chr5	Araport11	exon	4330303	4330385	.	-	.	transcript_id "AT5G13480.1,AT5G13480.4,AT5G13480.3,AT5G13480.2"; gene_id "AT5G13480";
Chr5	Araport11	CDS	4330490	4330585	.	-	0	transcript_id "AT5G13480.1"; gene_id "AT5G13480";
Chr5	Araport11	CDS	4330490	4330585	.	-	0	transcript_id "AT5G13480.4"; gene_id "AT5G13480";
Chr5	Araport11	CDS	4330490	4330585	.	-	0	transcript_id "AT5G13480.3"; gene_id "AT5G13480";
Chr5	Araport11	CDS	4330490	4330585	.	-	0	transcript_id "AT5G13480.2"; gene_id "AT5G13480";
Chr5	Araport11	exon	4330490	4330585	.	-	.	transcript_id "AT5G13480.1,AT5G13480.4,AT5G13480.3,AT5G13480.2"; gene_id "AT5G13480";
Chr5	Araport11	CDS	4330732	4330836	.	-	0	transcript_id "AT5G13480.1"; gene_id "AT5G13480";
Chr5	Araport11	CDS	4330732	4330836	.	-	0	transcript_id "AT5G13480.4"; gene_id "AT5G13480";
Chr5	Araport11	CDS	4330732	4330836	.	-	0	transcript_id "AT5G13480.3"; gene_id "AT5G13480";
Chr5	Araport11	CDS	4330732	4330836	.	-	0	transcript_id "AT5G13480.2"; gene_id "AT5G13480";
Chr5	Araport11	exon	4330732	4330836	.	-	.	transcript_id "AT5G13480.1,AT5G13480.4,AT5G13480.3,AT5G13480.2"; gene_id "AT5G13480";
Chr5	Araport11	CDS	4330915	4330983	.	-	0	transcript_id "AT5G13480.1"; gene_id "AT5G13480";
Chr5	Araport11	CDS	4330915	4330983	.	-	0	transcript_id "AT5G13480.4"; gene_id "AT5G13480";
Chr5	Araport11	CDS	4330915	4330983	.	-	0	transcript_id "AT5G13480.3"; gene_id "AT5G13480";
Chr5	Araport11	exon	4330915	4330983	.	-	.	transcript_id "AT5G13480.1,AT5G13480.4,AT5G13480.3"; gene_id "AT5G13480";
Chr5	Araport11	exon	4330915	4331052	.	-	.	transcript_id "AT5G13480.2"; gene_id "AT5G13480";
Chr5	Araport11	CDS	4330915	4331052	.	-	0	transcript_id "AT5G13480.2"; gene_id "AT5G13480";
Chr5	Araport11	CDS	4331262	4331353	.	-	2	transcript_id "AT5G13480.1"; gene_id "AT5G13480";
Chr5	Araport11	CDS	4331262	4331353	.	-	2	transcript_id "AT5G13480.4"; gene_id "AT5G13480";
Chr5	Araport11	CDS	4331262	4331353	.	-	2	transcript_id "AT5G13480.3"; gene_id "AT5G13480";
Chr5	Araport11	CDS	4331262	4331353	.	-	2	transcript_id "AT5G13480.2"; gene_id "AT5G13480";
Chr5	Araport11	exon	4331262	4331353	.	-	.	transcript_id "AT5G13480.1,AT5G13480.4,AT5G13480.3,AT5G13480.2"; gene_id "AT5G13480";
Chr5	Araport11	CDS	4331434	4331557	.	-	0	transcript_id "AT5G13480.1"; gene_id "AT5G13480";
Chr5	Araport11	exon	4331434	4331911	.	-	.	transcript_id "AT5G13480.1"; gene_id "AT5G13480";
Chr5	Araport11	CDS	4331434	4331521	.	-	0	transcript_id "AT5G13480.4"; gene_id "AT5G13480";
Chr5	Araport11	CDS	4331434	4331521	.	-	0	transcript_id "AT5G13480.3"; gene_id "AT5G13480";
Chr5	Araport11	CDS	4331434	4331521	.	-	0	transcript_id "AT5G13480.2"; gene_id "AT5G13480";
Chr5	Araport11	exon	4331434	4331531	.	-	.	transcript_id "AT5G13480.4,AT5G13480.3,AT5G13480.2"; gene_id "AT5G13480";
Chr5	Araport11	five_prime_UTR	4331522	4331531	.	-	.	transcript_id "AT5G13480.4,AT5G13480.3,AT5G13480.2"; gene_id "AT5G13480";
Chr5	Araport11	five_prime_UTR	4331558	4331911	.	-	.	transcript_id "AT5G13480.1"; gene_id "AT5G13480";
Chr5	Araport11	exon	4331628	4331971	.	-	.	transcript_id "AT5G13480.4,AT5G13480.3,AT5G13480.2"; gene_id "AT5G13480";
Chr5	Araport11	five_prime_UTR	4331628	4331971	.	-	.	transcript_id "AT5G13480.4,AT5G13480.3,AT5G13480.2"; gene_id "AT5G13480";
Chr5	Araport11	transposable_element_gene	4332947	4334683	.	-	.	transcript_id "AT5G13485"; gene_id "AT5G13485";
Chr5	Araport11	mRNA	4332947	4334683	.	-	.	transcript_id "AT5G13485"; gene_id "AT5G13485.1";
Chr5	Araport11	exon	4332947	4334683	.	-	.	transcript_id "AT5G13485.1"; gene_id "AT5G13485";
Chr5	Araport11	transposable_element	4333263	4334708	.	-	.	transcript_id "AT5TE15670"; gene_id "AT5TE15670";
Chr5	Araport11	transposon_fragment	4333263	4333465	.	-	.	transcript_id "AT5TE15670"; gene_id "AT5TE15670";
Chr5	Araport11	transposon_fragment	4333999	4334708	.	-	.	transcript_id "AT5TE15670"; gene_id "AT5TE15670";
Chr5	Araport11	gene	4335272	4337730	.	+	.	transcript_id "AT5G13490"; gene_id "AT5G13490";
Chr5	Araport11	mRNA	4335272	4337694	.	+	.	transcript_id "AT5G13490"; gene_id "AT5G13490.1";
Chr5	Araport11	exon	4335272	4335567	.	+	.	transcript_id "AT5G13490.1"; gene_id "AT5G13490";
Chr5	Araport11	five_prime_UTR	4335272	4335567	.	+	.	transcript_id "AT5G13490.1"; gene_id "AT5G13490";
Chr5	Araport11	mRNA	4335595	4337730	.	+	.	transcript_id "AT5G13490"; gene_id "AT5G13490.2";
Chr5	Araport11	exon	4335595	4335675	.	+	.	transcript_id "AT5G13490.2"; gene_id "AT5G13490";
Chr5	Araport11	five_prime_UTR	4335595	4335675	.	+	.	transcript_id "AT5G13490.2"; gene_id "AT5G13490";
Chr5	Araport11	five_prime_UTR	4336026	4336033	.	+	.	transcript_id "AT5G13490.1,AT5G13490.2"; gene_id "AT5G13490";
Chr5	Araport11	exon	4336026	4336519	.	+	.	transcript_id "AT5G13490.1,AT5G13490.2"; gene_id "AT5G13490";
Chr5	Araport11	CDS	4336034	4336519	.	+	0	transcript_id "AT5G13490.1"; gene_id "AT5G13490";
Chr5	Araport11	CDS	4336034	4336519	.	+	0	transcript_id "AT5G13490.2"; gene_id "AT5G13490";
Chr5	Araport11	protein	4336034	4337379	.	+	.	transcript_id "AT5G13490.1"; gene_id "AT5G13490";
Chr5	Araport11	protein	4336034	4337379	.	+	.	transcript_id "AT5G13490.2"; gene_id "AT5G13490";
Chr5	Araport11	CDS	4336606	4336980	.	+	0	transcript_id "AT5G13490.1"; gene_id "AT5G13490";
Chr5	Araport11	CDS	4336606	4336980	.	+	0	transcript_id "AT5G13490.2"; gene_id "AT5G13490";
Chr5	Araport11	exon	4336606	4336980	.	+	.	transcript_id "AT5G13490.1,AT5G13490.2"; gene_id "AT5G13490";
Chr5	Araport11	CDS	4337083	4337379	.	+	0	transcript_id "AT5G13490.1"; gene_id "AT5G13490";
Chr5	Araport11	exon	4337083	4337694	.	+	.	transcript_id "AT5G13490.1"; gene_id "AT5G13490";
Chr5	Araport11	CDS	4337083	4337379	.	+	0	transcript_id "AT5G13490.2"; gene_id "AT5G13490";
Chr5	Araport11	exon	4337083	4337730	.	+	.	transcript_id "AT5G13490.2"; gene_id "AT5G13490";
Chr5	Araport11	three_prime_UTR	4337380	4337694	.	+	.	transcript_id "AT5G13490.1"; gene_id "AT5G13490";
Chr5	Araport11	three_prime_UTR	4337380	4337730	.	+	.	transcript_id "AT5G13490.2"; gene_id "AT5G13490";
Chr5	Araport11	gene	4337894	4341088	.	+	.	transcript_id "AT5G13500"; gene_id "AT5G13500";
Chr5	Araport11	mRNA	4337894	4341088	.	+	.	transcript_id "AT5G13500"; gene_id "AT5G13500.1";
Chr5	Araport11	exon	4337894	4338361	.	+	.	transcript_id "AT5G13500.1"; gene_id "AT5G13500";
Chr5	Araport11	five_prime_UTR	4337894	4338361	.	+	.	transcript_id "AT5G13500.1"; gene_id "AT5G13500";
Chr5	Araport11	mRNA	4338231	4340998	.	+	.	transcript_id "AT5G13500"; gene_id "AT5G13500.3";
Chr5	Araport11	exon	4338231	4338312	.	+	.	transcript_id "AT5G13500.3"; gene_id "AT5G13500";
Chr5	Araport11	five_prime_UTR	4338231	4338312	.	+	.	transcript_id "AT5G13500.3"; gene_id "AT5G13500";
Chr5	Araport11	mRNA	4338362	4340995	.	+	.	transcript_id "AT5G13500"; gene_id "AT5G13500.2";
Chr5	Araport11	five_prime_UTR	4338362	4338675	.	+	.	transcript_id "AT5G13500.2"; gene_id "AT5G13500";
Chr5	Araport11	exon	4338362	4339065	.	+	.	transcript_id "AT5G13500.2"; gene_id "AT5G13500";
Chr5	Araport11	five_prime_UTR	4338553	4338675	.	+	.	transcript_id "AT5G13500.1,AT5G13500.3"; gene_id "AT5G13500";
Chr5	Araport11	exon	4338553	4339065	.	+	.	transcript_id "AT5G13500.1,AT5G13500.3"; gene_id "AT5G13500";
Chr5	Araport11	CDS	4338676	4339065	.	+	0	transcript_id "AT5G13500.1"; gene_id "AT5G13500";
Chr5	Araport11	CDS	4338676	4339065	.	+	0	transcript_id "AT5G13500.3"; gene_id "AT5G13500";
Chr5	Araport11	CDS	4338676	4339065	.	+	0	transcript_id "AT5G13500.2"; gene_id "AT5G13500";
Chr5	Araport11	protein	4338676	4340827	.	+	.	transcript_id "AT5G13500.1"; gene_id "AT5G13500";
Chr5	Araport11	protein	4338676	4340827	.	+	.	transcript_id "AT5G13500.3"; gene_id "AT5G13500";
Chr5	Araport11	protein	4338676	4340827	.	+	.	transcript_id "AT5G13500.2"; gene_id "AT5G13500";
Chr5	Araport11	CDS	4339170	4339237	.	+	0	transcript_id "AT5G13500.1"; gene_id "AT5G13500";
Chr5	Araport11	CDS	4339170	4339237	.	+	0	transcript_id "AT5G13500.3"; gene_id "AT5G13500";
Chr5	Araport11	CDS	4339170	4339237	.	+	0	transcript_id "AT5G13500.2"; gene_id "AT5G13500";
Chr5	Araport11	exon	4339170	4339237	.	+	.	transcript_id "AT5G13500.1,AT5G13500.3,AT5G13500.2"; gene_id "AT5G13500";
Chr5	Araport11	CDS	4339318	4339519	.	+	1	transcript_id "AT5G13500.1"; gene_id "AT5G13500";
Chr5	Araport11	CDS	4339318	4339519	.	+	1	transcript_id "AT5G13500.3"; gene_id "AT5G13500";
Chr5	Araport11	CDS	4339318	4339519	.	+	1	transcript_id "AT5G13500.2"; gene_id "AT5G13500";
Chr5	Araport11	exon	4339318	4339519	.	+	.	transcript_id "AT5G13500.1,AT5G13500.3,AT5G13500.2"; gene_id "AT5G13500";
Chr5	Araport11	CDS	4339686	4339783	.	+	0	transcript_id "AT5G13500.1"; gene_id "AT5G13500";
Chr5	Araport11	CDS	4339686	4339783	.	+	0	transcript_id "AT5G13500.3"; gene_id "AT5G13500";
Chr5	Araport11	CDS	4339686	4339783	.	+	0	transcript_id "AT5G13500.2"; gene_id "AT5G13500";
Chr5	Araport11	exon	4339686	4339783	.	+	.	transcript_id "AT5G13500.1,AT5G13500.3,AT5G13500.2"; gene_id "AT5G13500";
Chr5	Araport11	CDS	4339889	4339958	.	+	1	transcript_id "AT5G13500.1"; gene_id "AT5G13500";
Chr5	Araport11	CDS	4339889	4339958	.	+	1	transcript_id "AT5G13500.3"; gene_id "AT5G13500";
Chr5	Araport11	CDS	4339889	4339958	.	+	1	transcript_id "AT5G13500.2"; gene_id "AT5G13500";
Chr5	Araport11	exon	4339889	4339958	.	+	.	transcript_id "AT5G13500.1,AT5G13500.3,AT5G13500.2"; gene_id "AT5G13500";
Chr5	Araport11	CDS	4340088	4340159	.	+	0	transcript_id "AT5G13500.1"; gene_id "AT5G13500";
Chr5	Araport11	CDS	4340088	4340159	.	+	0	transcript_id "AT5G13500.3"; gene_id "AT5G13500";
Chr5	Araport11	CDS	4340088	4340159	.	+	0	transcript_id "AT5G13500.2"; gene_id "AT5G13500";
Chr5	Araport11	exon	4340088	4340159	.	+	.	transcript_id "AT5G13500.1,AT5G13500.3,AT5G13500.2"; gene_id "AT5G13500";
Chr5	Araport11	CDS	4340309	4340422	.	+	0	transcript_id "AT5G13500.1"; gene_id "AT5G13500";
Chr5	Araport11	CDS	4340309	4340422	.	+	0	transcript_id "AT5G13500.3"; gene_id "AT5G13500";
Chr5	Araport11	CDS	4340309	4340422	.	+	0	transcript_id "AT5G13500.2"; gene_id "AT5G13500";
Chr5	Araport11	exon	4340309	4340422	.	+	.	transcript_id "AT5G13500.1,AT5G13500.3,AT5G13500.2"; gene_id "AT5G13500";
Chr5	Araport11	CDS	4340765	4340827	.	+	0	transcript_id "AT5G13500.1"; gene_id "AT5G13500";
Chr5	Araport11	exon	4340765	4341088	.	+	.	transcript_id "AT5G13500.1"; gene_id "AT5G13500";
Chr5	Araport11	CDS	4340765	4340827	.	+	0	transcript_id "AT5G13500.3"; gene_id "AT5G13500";
Chr5	Araport11	exon	4340765	4340998	.	+	.	transcript_id "AT5G13500.3"; gene_id "AT5G13500";
Chr5	Araport11	CDS	4340765	4340827	.	+	0	transcript_id "AT5G13500.2"; gene_id "AT5G13500";
Chr5	Araport11	exon	4340765	4340995	.	+	.	transcript_id "AT5G13500.2"; gene_id "AT5G13500";
Chr5	Araport11	three_prime_UTR	4340828	4341088	.	+	.	transcript_id "AT5G13500.1"; gene_id "AT5G13500";
Chr5	Araport11	three_prime_UTR	4340828	4340998	.	+	.	transcript_id "AT5G13500.3"; gene_id "AT5G13500";
Chr5	Araport11	three_prime_UTR	4340828	4340995	.	+	.	transcript_id "AT5G13500.2"; gene_id "AT5G13500";
Chr5	Araport11	gene	4341236	4341690	.	-	.	transcript_id ""; gene_id "";
Chr5	Araport11	antisense_lncRNA	4341236	4341690	.	-	.	transcript_id "AT5G02095"; gene_id "AT5G02095.1";
Chr5	Araport11	exon	4341236	4341690	.	-	.	transcript_id "AT5G02095.1"; gene_id "AT5G02095";
Chr5	Araport11	gene	4341262	4342095	.	+	.	transcript_id "AT5G13510"; gene_id "AT5G13510";
Chr5	Araport11	mRNA	4341262	4342095	.	+	.	transcript_id "AT5G13510"; gene_id "AT5G13510.1";
Chr5	Araport11	five_prime_UTR	4341262	4341293	.	+	.	transcript_id "AT5G13510.1"; gene_id "AT5G13510";
Chr5	Araport11	exon	4341262	4342095	.	+	.	transcript_id "AT5G13510.1"; gene_id "AT5G13510";
Chr5	Araport11	CDS	4341294	4341956	.	+	0	transcript_id "AT5G13510.1"; gene_id "AT5G13510";
Chr5	Araport11	protein	4341294	4341956	.	+	.	transcript_id "AT5G13510.1"; gene_id "AT5G13510";
Chr5	Araport11	gene	4341948	4344792	.	-	.	transcript_id "AT5G13520"; gene_id "AT5G13520";
Chr5	Araport11	mRNA	4341948	4344792	.	-	.	transcript_id "AT5G13520"; gene_id "AT5G13520.1";
Chr5	Araport11	three_prime_UTR	4341948	4342116	.	-	.	transcript_id "AT5G13520.1"; gene_id "AT5G13520";
Chr5	Araport11	exon	4341948	4342410	.	-	.	transcript_id "AT5G13520.1"; gene_id "AT5G13520";
Chr5	Araport11	three_prime_UTR	4341957	4342095	.	+	.	transcript_id "AT5G13510.1"; gene_id "AT5G13510";
Chr5	Araport11	CDS	4342117	4342410	.	-	0	transcript_id "AT5G13520.1"; gene_id "AT5G13520";
Chr5	Araport11	protein	4342117	4344571	.	-	.	transcript_id "AT5G13520.1"; gene_id "AT5G13520";
Chr5	Araport11	exon	4342807	4343133	.	-	.	transcript_id "AT5G13520.1"; gene_id "AT5G13520";
Chr5	Araport11	CDS	4342807	4343133	.	-	0	transcript_id "AT5G13520.1"; gene_id "AT5G13520";
Chr5	Araport11	exon	4343218	4343451	.	-	.	transcript_id "AT5G13520.1"; gene_id "AT5G13520";
Chr5	Araport11	CDS	4343218	4343451	.	-	0	transcript_id "AT5G13520.1"; gene_id "AT5G13520";
Chr5	Araport11	CDS	4343576	4344571	.	-	0	transcript_id "AT5G13520.1"; gene_id "AT5G13520";
Chr5	Araport11	exon	4343576	4344792	.	-	.	transcript_id "AT5G13520.1"; gene_id "AT5G13520";
Chr5	Araport11	five_prime_UTR	4344572	4344792	.	-	.	transcript_id "AT5G13520.1"; gene_id "AT5G13520";
Chr5	Araport11	gene	4345202	4354723	.	+	.	transcript_id "AT5G13530"; gene_id "AT5G13530";
Chr5	Araport11	mRNA	4345202	4354723	.	+	.	transcript_id "AT5G13530"; gene_id "AT5G13530.1";
Chr5	Araport11	five_prime_UTR	4345202	4345617	.	+	.	transcript_id "AT5G13530.1"; gene_id "AT5G13530";
Chr5	Araport11	exon	4345202	4346360	.	+	.	transcript_id "AT5G13530.1"; gene_id "AT5G13530";
Chr5	Araport11	mRNA	4345526	4354551	.	+	.	transcript_id "AT5G13530"; gene_id "AT5G13530.2";
Chr5	Araport11	five_prime_UTR	4345526	4345617	.	+	.	transcript_id "AT5G13530.2"; gene_id "AT5G13530";
Chr5	Araport11	exon	4345526	4346360	.	+	.	transcript_id "AT5G13530.2"; gene_id "AT5G13530";
Chr5	Araport11	CDS	4345618	4346360	.	+	0	transcript_id "AT5G13530.1"; gene_id "AT5G13530";
Chr5	Araport11	CDS	4345618	4346360	.	+	0	transcript_id "AT5G13530.2"; gene_id "AT5G13530";
Chr5	Araport11	protein	4345618	4354369	.	+	.	transcript_id "AT5G13530.1"; gene_id "AT5G13530";
Chr5	Araport11	protein	4345618	4354369	.	+	.	transcript_id "AT5G13530.2"; gene_id "AT5G13530";
Chr5	Araport11	CDS	4347187	4347540	.	+	1	transcript_id "AT5G13530.1"; gene_id "AT5G13530";
Chr5	Araport11	CDS	4347187	4347540	.	+	1	transcript_id "AT5G13530.2"; gene_id "AT5G13530";
Chr5	Araport11	exon	4347187	4347540	.	+	.	transcript_id "AT5G13530.1,AT5G13530.2"; gene_id "AT5G13530";
Chr5	Araport11	CDS	4347621	4347851	.	+	1	transcript_id "AT5G13530.1"; gene_id "AT5G13530";
Chr5	Araport11	CDS	4347621	4347851	.	+	1	transcript_id "AT5G13530.2"; gene_id "AT5G13530";
Chr5	Araport11	exon	4347621	4347851	.	+	.	transcript_id "AT5G13530.1,AT5G13530.2"; gene_id "AT5G13530";
Chr5	Araport11	CDS	4348033	4348158	.	+	1	transcript_id "AT5G13530.1"; gene_id "AT5G13530";
Chr5	Araport11	CDS	4348033	4348158	.	+	1	transcript_id "AT5G13530.2"; gene_id "AT5G13530";
Chr5	Araport11	exon	4348033	4348158	.	+	.	transcript_id "AT5G13530.1,AT5G13530.2"; gene_id "AT5G13530";
Chr5	Araport11	CDS	4348257	4348593	.	+	1	transcript_id "AT5G13530.1"; gene_id "AT5G13530";
Chr5	Araport11	CDS	4348257	4348593	.	+	1	transcript_id "AT5G13530.2"; gene_id "AT5G13530";
Chr5	Araport11	exon	4348257	4348593	.	+	.	transcript_id "AT5G13530.1,AT5G13530.2"; gene_id "AT5G13530";
Chr5	Araport11	CDS	4348750	4348907	.	+	0	transcript_id "AT5G13530.1"; gene_id "AT5G13530";
Chr5	Araport11	CDS	4348750	4348907	.	+	0	transcript_id "AT5G13530.2"; gene_id "AT5G13530";
Chr5	Araport11	exon	4348750	4348907	.	+	.	transcript_id "AT5G13530.1,AT5G13530.2"; gene_id "AT5G13530";
Chr5	Araport11	CDS	4349246	4349403	.	+	1	transcript_id "AT5G13530.1"; gene_id "AT5G13530";
Chr5	Araport11	CDS	4349246	4349403	.	+	1	transcript_id "AT5G13530.2"; gene_id "AT5G13530";
Chr5	Araport11	exon	4349246	4349403	.	+	.	transcript_id "AT5G13530.1,AT5G13530.2"; gene_id "AT5G13530";
Chr5	Araport11	exon	4349759	4349880	.	+	.	transcript_id "AT5G13530.1"; gene_id "AT5G13530";
Chr5	Araport11	CDS	4349759	4349880	.	+	2	transcript_id "AT5G13530.1"; gene_id "AT5G13530";
Chr5	Araport11	exon	4349762	4349880	.	+	.	transcript_id "AT5G13530.2"; gene_id "AT5G13530";
Chr5	Araport11	CDS	4349762	4349880	.	+	2	transcript_id "AT5G13530.2"; gene_id "AT5G13530";
Chr5	Araport11	CDS	4350152	4350286	.	+	0	transcript_id "AT5G13530.1"; gene_id "AT5G13530";
Chr5	Araport11	CDS	4350152	4350286	.	+	0	transcript_id "AT5G13530.2"; gene_id "AT5G13530";
Chr5	Araport11	exon	4350152	4350286	.	+	.	transcript_id "AT5G13530.1,AT5G13530.2"; gene_id "AT5G13530";
Chr5	Araport11	CDS	4351007	4351131	.	+	0	transcript_id "AT5G13530.1"; gene_id "AT5G13530";
Chr5	Araport11	CDS	4351007	4351131	.	+	0	transcript_id "AT5G13530.2"; gene_id "AT5G13530";
Chr5	Araport11	exon	4351007	4351131	.	+	.	transcript_id "AT5G13530.1,AT5G13530.2"; gene_id "AT5G13530";
Chr5	Araport11	CDS	4351351	4351455	.	+	1	transcript_id "AT5G13530.1"; gene_id "AT5G13530";
Chr5	Araport11	CDS	4351351	4351455	.	+	1	transcript_id "AT5G13530.2"; gene_id "AT5G13530";
Chr5	Araport11	exon	4351351	4351455	.	+	.	transcript_id "AT5G13530.1,AT5G13530.2"; gene_id "AT5G13530";
Chr5	Araport11	CDS	4351531	4351764	.	+	1	transcript_id "AT5G13530.1"; gene_id "AT5G13530";
Chr5	Araport11	CDS	4351531	4351764	.	+	1	transcript_id "AT5G13530.2"; gene_id "AT5G13530";
Chr5	Araport11	exon	4351531	4351764	.	+	.	transcript_id "AT5G13530.1,AT5G13530.2"; gene_id "AT5G13530";
Chr5	Araport11	CDS	4351985	4352318	.	+	1	transcript_id "AT5G13530.1"; gene_id "AT5G13530";
Chr5	Araport11	CDS	4351985	4352318	.	+	1	transcript_id "AT5G13530.2"; gene_id "AT5G13530";
Chr5	Araport11	exon	4351985	4352318	.	+	.	transcript_id "AT5G13530.1,AT5G13530.2"; gene_id "AT5G13530";
Chr5	Araport11	CDS	4352405	4352593	.	+	0	transcript_id "AT5G13530.1"; gene_id "AT5G13530";
Chr5	Araport11	CDS	4352405	4352593	.	+	0	transcript_id "AT5G13530.2"; gene_id "AT5G13530";
Chr5	Araport11	exon	4352405	4352593	.	+	.	transcript_id "AT5G13530.1,AT5G13530.2"; gene_id "AT5G13530";
Chr5	Araport11	CDS	4352728	4353033	.	+	0	transcript_id "AT5G13530.1"; gene_id "AT5G13530";
Chr5	Araport11	CDS	4352728	4353033	.	+	0	transcript_id "AT5G13530.2"; gene_id "AT5G13530";
Chr5	Araport11	exon	4352728	4353033	.	+	.	transcript_id "AT5G13530.1,AT5G13530.2"; gene_id "AT5G13530";
Chr5	Araport11	CDS	4353149	4354369	.	+	0	transcript_id "AT5G13530.1"; gene_id "AT5G13530";
Chr5	Araport11	exon	4353149	4354723	.	+	.	transcript_id "AT5G13530.1"; gene_id "AT5G13530";
Chr5	Araport11	CDS	4353149	4354369	.	+	0	transcript_id "AT5G13530.2"; gene_id "AT5G13530";
Chr5	Araport11	exon	4353149	4354551	.	+	.	transcript_id "AT5G13530.2"; gene_id "AT5G13530";
Chr5	Araport11	three_prime_UTR	4354370	4354723	.	+	.	transcript_id "AT5G13530.1"; gene_id "AT5G13530";
Chr5	Araport11	three_prime_UTR	4354370	4354551	.	+	.	transcript_id "AT5G13530.2"; gene_id "AT5G13530";
Chr5	Araport11	pseudogene	4354886	4355128	.	-	.	transcript_id "AT5G13548"; gene_id "AT5G13548";
Chr5	Araport11	pseudogenic_transcript	4354886	4355128	.	-	.	transcript_id "AT5G13548"; gene_id "AT5G13548.1";
Chr5	Araport11	pseudogenic_exon	4354886	4355128	.	-	.	transcript_id "AT5G13548.1"; gene_id "AT5G13548";
Chr5	Araport11	gene	4355276	4359692	.	-	.	transcript_id "AT5G13550"; gene_id "AT5G13550";
Chr5	Araport11	mRNA	4355276	4359692	.	-	.	transcript_id "AT5G13550"; gene_id "AT5G13550.1";
Chr5	Araport11	three_prime_UTR	4355276	4355411	.	-	.	transcript_id "AT5G13550.1"; gene_id "AT5G13550";
Chr5	Araport11	exon	4355276	4355826	.	-	.	transcript_id "AT5G13550.1"; gene_id "AT5G13550";
Chr5	Araport11	CDS	4355412	4355826	.	-	1	transcript_id "AT5G13550.1"; gene_id "AT5G13550";
Chr5	Araport11	protein	4355412	4359490	.	-	.	transcript_id "AT5G13550.1"; gene_id "AT5G13550";
Chr5	Araport11	exon	4355906	4356044	.	-	.	transcript_id "AT5G13550.1"; gene_id "AT5G13550";
Chr5	Araport11	CDS	4355906	4356044	.	-	2	transcript_id "AT5G13550.1"; gene_id "AT5G13550";
Chr5	Araport11	exon	4356142	4356193	.	-	.	transcript_id "AT5G13550.1"; gene_id "AT5G13550";
Chr5	Araport11	CDS	4356142	4356193	.	-	0	transcript_id "AT5G13550.1"; gene_id "AT5G13550";
Chr5	Araport11	exon	4356301	4356417	.	-	.	transcript_id "AT5G13550.1"; gene_id "AT5G13550";
Chr5	Araport11	CDS	4356301	4356417	.	-	0	transcript_id "AT5G13550.1"; gene_id "AT5G13550";
Chr5	Araport11	exon	4356506	4356547	.	-	.	transcript_id "AT5G13550.1"; gene_id "AT5G13550";
Chr5	Araport11	CDS	4356506	4356547	.	-	0	transcript_id "AT5G13550.1"; gene_id "AT5G13550";
Chr5	Araport11	exon	4356671	4356798	.	-	.	transcript_id "AT5G13550.1"; gene_id "AT5G13550";
Chr5	Araport11	CDS	4356671	4356798	.	-	2	transcript_id "AT5G13550.1"; gene_id "AT5G13550";
Chr5	Araport11	exon	4356927	4356987	.	-	.	transcript_id "AT5G13550.1"; gene_id "AT5G13550";
Chr5	Araport11	CDS	4356927	4356987	.	-	0	transcript_id "AT5G13550.1"; gene_id "AT5G13550";
Chr5	Araport11	exon	4357087	4357152	.	-	.	transcript_id "AT5G13550.1"; gene_id "AT5G13550";
Chr5	Araport11	CDS	4357087	4357152	.	-	0	transcript_id "AT5G13550.1"; gene_id "AT5G13550";
Chr5	Araport11	exon	4357385	4357492	.	-	.	transcript_id "AT5G13550.1"; gene_id "AT5G13550";
Chr5	Araport11	CDS	4357385	4357492	.	-	0	transcript_id "AT5G13550.1"; gene_id "AT5G13550";
Chr5	Araport11	exon	4357581	4357688	.	-	.	transcript_id "AT5G13550.1"; gene_id "AT5G13550";
Chr5	Araport11	CDS	4357581	4357688	.	-	0	transcript_id "AT5G13550.1"; gene_id "AT5G13550";
Chr5	Araport11	exon	4357777	4357842	.	-	.	transcript_id "AT5G13550.1"; gene_id "AT5G13550";
Chr5	Araport11	CDS	4357777	4357842	.	-	0	transcript_id "AT5G13550.1"; gene_id "AT5G13550";
Chr5	Araport11	exon	4358222	4358390	.	-	.	transcript_id "AT5G13550.1"; gene_id "AT5G13550";
Chr5	Araport11	CDS	4358222	4358390	.	-	1	transcript_id "AT5G13550.1"; gene_id "AT5G13550";
Chr5	Araport11	exon	4358555	4358756	.	-	.	transcript_id "AT5G13550.1"; gene_id "AT5G13550";
Chr5	Araport11	CDS	4358555	4358756	.	-	2	transcript_id "AT5G13550.1"; gene_id "AT5G13550";
Chr5	Araport11	exon	4358868	4358916	.	-	.	transcript_id "AT5G13550.1"; gene_id "AT5G13550";
Chr5	Araport11	CDS	4358868	4358916	.	-	0	transcript_id "AT5G13550.1"; gene_id "AT5G13550";
Chr5	Araport11	CDS	4359155	4359490	.	-	0	transcript_id "AT5G13550.1"; gene_id "AT5G13550";
Chr5	Araport11	exon	4359155	4359692	.	-	.	transcript_id "AT5G13550.1"; gene_id "AT5G13550";
Chr5	Araport11	five_prime_UTR	4359491	4359692	.	-	.	transcript_id "AT5G13550.1"; gene_id "AT5G13550";
Chr5	Araport11	gene	4360366	4366501	.	-	.	transcript_id "AT5G13560"; gene_id "AT5G13560";
Chr5	Araport11	mRNA	4360366	4366501	.	-	.	transcript_id "AT5G13560"; gene_id "AT5G13560.1";
Chr5	Araport11	three_prime_UTR	4360366	4361578	.	-	.	transcript_id "AT5G13560.1"; gene_id "AT5G13560";
Chr5	Araport11	exon	4360366	4361966	.	-	.	transcript_id "AT5G13560.1"; gene_id "AT5G13560";
Chr5	Araport11	gene	4361047	4361171	.	+	.	transcript_id "AT5G13565"; gene_id "AT5G13565";
Chr5	Araport11	mRNA	4361047	4361171	.	+	.	transcript_id "AT5G13565"; gene_id "AT5G13565.1";
Chr5	Araport11	five_prime_UTR	4361047	4361084	.	+	.	transcript_id "AT5G13565.1"; gene_id "AT5G13565";
Chr5	Araport11	exon	4361047	4361171	.	+	.	transcript_id "AT5G13565.1"; gene_id "AT5G13565";
Chr5	Araport11	CDS	4361085	4361171	.	+	0	transcript_id "AT5G13565.1"; gene_id "AT5G13565";
Chr5	Araport11	protein	4361085	4361171	.	+	.	transcript_id "AT5G13565.1"; gene_id "AT5G13565";
Chr5	Araport11	CDS	4361579	4361966	.	-	1	transcript_id "AT5G13560.1"; gene_id "AT5G13560";
Chr5	Araport11	protein	4361579	4366318	.	-	.	transcript_id "AT5G13560.1"; gene_id "AT5G13560";
Chr5	Araport11	exon	4362051	4362121	.	-	.	transcript_id "AT5G13560.1"; gene_id "AT5G13560";
Chr5	Araport11	CDS	4362051	4362121	.	-	0	transcript_id "AT5G13560.1"; gene_id "AT5G13560";
Chr5	Araport11	exon	4362271	4362364	.	-	.	transcript_id "AT5G13560.1"; gene_id "AT5G13560";
Chr5	Araport11	CDS	4362271	4362364	.	-	1	transcript_id "AT5G13560.1"; gene_id "AT5G13560";
Chr5	Araport11	exon	4362490	4362557	.	-	.	transcript_id "AT5G13560.1"; gene_id "AT5G13560";
Chr5	Araport11	CDS	4362490	4362557	.	-	0	transcript_id "AT5G13560.1"; gene_id "AT5G13560";
Chr5	Araport11	exon	4362635	4362701	.	-	.	transcript_id "AT5G13560.1"; gene_id "AT5G13560";
Chr5	Araport11	CDS	4362635	4362701	.	-	1	transcript_id "AT5G13560.1"; gene_id "AT5G13560";
Chr5	Araport11	exon	4362788	4362918	.	-	.	transcript_id "AT5G13560.1"; gene_id "AT5G13560";
Chr5	Araport11	CDS	4362788	4362918	.	-	0	transcript_id "AT5G13560.1"; gene_id "AT5G13560";
Chr5	Araport11	exon	4363002	4363109	.	-	.	transcript_id "AT5G13560.1"; gene_id "AT5G13560";
Chr5	Araport11	CDS	4363002	4363109	.	-	0	transcript_id "AT5G13560.1"; gene_id "AT5G13560";
Chr5	Araport11	exon	4363323	4363388	.	-	.	transcript_id "AT5G13560.1"; gene_id "AT5G13560";
Chr5	Araport11	CDS	4363323	4363388	.	-	0	transcript_id "AT5G13560.1"; gene_id "AT5G13560";
Chr5	Araport11	exon	4363540	4363606	.	-	.	transcript_id "AT5G13560.1"; gene_id "AT5G13560";
Chr5	Araport11	CDS	4363540	4363606	.	-	1	transcript_id "AT5G13560.1"; gene_id "AT5G13560";
Chr5	Araport11	exon	4363980	4364056	.	-	.	transcript_id "AT5G13560.1"; gene_id "AT5G13560";
Chr5	Araport11	CDS	4363980	4364056	.	-	0	transcript_id "AT5G13560.1"; gene_id "AT5G13560";
Chr5	Araport11	exon	4364249	4364359	.	-	.	transcript_id "AT5G13560.1"; gene_id "AT5G13560";
Chr5	Araport11	CDS	4364249	4364359	.	-	0	transcript_id "AT5G13560.1"; gene_id "AT5G13560";
Chr5	Araport11	exon	4364444	4364555	.	-	.	transcript_id "AT5G13560.1"; gene_id "AT5G13560";
Chr5	Araport11	CDS	4364444	4364555	.	-	1	transcript_id "AT5G13560.1"; gene_id "AT5G13560";
Chr5	Araport11	exon	4364670	4364743	.	-	.	transcript_id "AT5G13560.1"; gene_id "AT5G13560";
Chr5	Araport11	CDS	4364670	4364743	.	-	0	transcript_id "AT5G13560.1"; gene_id "AT5G13560";
Chr5	Araport11	exon	4364850	4364946	.	-	.	transcript_id "AT5G13560.1"; gene_id "AT5G13560";
Chr5	Araport11	CDS	4364850	4364946	.	-	1	transcript_id "AT5G13560.1"; gene_id "AT5G13560";
Chr5	Araport11	exon	4365089	4365141	.	-	.	transcript_id "AT5G13560.1"; gene_id "AT5G13560";
Chr5	Araport11	CDS	4365089	4365141	.	-	0	transcript_id "AT5G13560.1"; gene_id "AT5G13560";
Chr5	Araport11	exon	4365289	4365384	.	-	.	transcript_id "AT5G13560.1"; gene_id "AT5G13560";
Chr5	Araport11	CDS	4365289	4365384	.	-	0	transcript_id "AT5G13560.1"; gene_id "AT5G13560";
Chr5	Araport11	exon	4365781	4365990	.	-	.	transcript_id "AT5G13560.1"; gene_id "AT5G13560";
Chr5	Araport11	CDS	4365781	4365990	.	-	0	transcript_id "AT5G13560.1"; gene_id "AT5G13560";
Chr5	Araport11	CDS	4366169	4366318	.	-	0	transcript_id "AT5G13560.1"; gene_id "AT5G13560";
Chr5	Araport11	exon	4366169	4366501	.	-	.	transcript_id "AT5G13560.1"; gene_id "AT5G13560";
Chr5	Araport11	five_prime_UTR	4366319	4366501	.	-	.	transcript_id "AT5G13560.1"; gene_id "AT5G13560";
Chr5	Araport11	transposable_element	4366446	4367216	.	-	.	transcript_id "AT5TE15790"; gene_id "AT5TE15790";
Chr5	Araport11	transposon_fragment	4366446	4367216	.	-	.	transcript_id "AT5TE15790"; gene_id "AT5TE15790";
Chr5	Araport11	gene	4367262	4370429	.	+	.	transcript_id "AT5G13570"; gene_id "AT5G13570";
Chr5	Araport11	mRNA	4367262	4370429	.	+	.	transcript_id "AT5G13570"; gene_id "AT5G13570.1";
Chr5	Araport11	five_prime_UTR	4367262	4367531	.	+	.	transcript_id "AT5G13570.1"; gene_id "AT5G13570";
Chr5	Araport11	exon	4367262	4367617	.	+	.	transcript_id "AT5G13570.1"; gene_id "AT5G13570";
Chr5	Araport11	mRNA	4367299	4370265	.	+	.	transcript_id "AT5G13570"; gene_id "AT5G13570.2";
Chr5	Araport11	five_prime_UTR	4367299	4367531	.	+	.	transcript_id "AT5G13570.2"; gene_id "AT5G13570";
Chr5	Araport11	exon	4367299	4367617	.	+	.	transcript_id "AT5G13570.2"; gene_id "AT5G13570";
Chr5	Araport11	CDS	4367532	4367617	.	+	0	transcript_id "AT5G13570.1"; gene_id "AT5G13570";
Chr5	Araport11	CDS	4367532	4367617	.	+	0	transcript_id "AT5G13570.2"; gene_id "AT5G13570";
Chr5	Araport11	protein	4367532	4369992	.	+	.	transcript_id "AT5G13570.1"; gene_id "AT5G13570";
Chr5	Araport11	protein	4367532	4369992	.	+	.	transcript_id "AT5G13570.2"; gene_id "AT5G13570";
Chr5	Araport11	CDS	4367726	4367877	.	+	1	transcript_id "AT5G13570.1"; gene_id "AT5G13570";
Chr5	Araport11	CDS	4367726	4367877	.	+	1	transcript_id "AT5G13570.2"; gene_id "AT5G13570";
Chr5	Araport11	exon	4367726	4367877	.	+	.	transcript_id "AT5G13570.1,AT5G13570.2"; gene_id "AT5G13570";
Chr5	Araport11	CDS	4368075	4368202	.	+	2	transcript_id "AT5G13570.1"; gene_id "AT5G13570";
Chr5	Araport11	CDS	4368075	4368202	.	+	2	transcript_id "AT5G13570.2"; gene_id "AT5G13570";
Chr5	Araport11	exon	4368075	4368202	.	+	.	transcript_id "AT5G13570.1,AT5G13570.2"; gene_id "AT5G13570";
Chr5	Araport11	CDS	4368280	4368375	.	+	0	transcript_id "AT5G13570.1"; gene_id "AT5G13570";
Chr5	Araport11	CDS	4368280	4368375	.	+	0	transcript_id "AT5G13570.2"; gene_id "AT5G13570";
Chr5	Araport11	exon	4368280	4368375	.	+	.	transcript_id "AT5G13570.1,AT5G13570.2"; gene_id "AT5G13570";
Chr5	Araport11	exon	4368922	4368960	.	+	.	transcript_id "AT5G13570.2"; gene_id "AT5G13570";
Chr5	Araport11	CDS	4368922	4368960	.	+	0	transcript_id "AT5G13570.2"; gene_id "AT5G13570";
Chr5	Araport11	CDS	4369077	4369229	.	+	0	transcript_id "AT5G13570.1"; gene_id "AT5G13570";
Chr5	Araport11	CDS	4369077	4369229	.	+	0	transcript_id "AT5G13570.2"; gene_id "AT5G13570";
Chr5	Araport11	exon	4369077	4369229	.	+	.	transcript_id "AT5G13570.1,AT5G13570.2"; gene_id "AT5G13570";
Chr5	Araport11	CDS	4369320	4369423	.	+	0	transcript_id "AT5G13570.1"; gene_id "AT5G13570";
Chr5	Araport11	CDS	4369320	4369423	.	+	0	transcript_id "AT5G13570.2"; gene_id "AT5G13570";
Chr5	Araport11	exon	4369320	4369423	.	+	.	transcript_id "AT5G13570.1,AT5G13570.2"; gene_id "AT5G13570";
Chr5	Araport11	CDS	4369514	4369581	.	+	1	transcript_id "AT5G13570.1"; gene_id "AT5G13570";
Chr5	Araport11	CDS	4369514	4369581	.	+	1	transcript_id "AT5G13570.2"; gene_id "AT5G13570";
Chr5	Araport11	exon	4369514	4369581	.	+	.	transcript_id "AT5G13570.1,AT5G13570.2"; gene_id "AT5G13570";
Chr5	Araport11	CDS	4369658	4369992	.	+	2	transcript_id "AT5G13570.1"; gene_id "AT5G13570";
Chr5	Araport11	exon	4369658	4370429	.	+	.	transcript_id "AT5G13570.1"; gene_id "AT5G13570";
Chr5	Araport11	CDS	4369658	4369992	.	+	2	transcript_id "AT5G13570.2"; gene_id "AT5G13570";
Chr5	Araport11	exon	4369658	4370265	.	+	.	transcript_id "AT5G13570.2"; gene_id "AT5G13570";
Chr5	Araport11	three_prime_UTR	4369993	4370429	.	+	.	transcript_id "AT5G13570.1"; gene_id "AT5G13570";
Chr5	Araport11	three_prime_UTR	4369993	4370265	.	+	.	transcript_id "AT5G13570.2"; gene_id "AT5G13570";
Chr5	Araport11	gene	4370692	4373201	.	+	.	transcript_id "AT5G13580"; gene_id "AT5G13580";
Chr5	Araport11	mRNA	4370692	4373201	.	+	.	transcript_id "AT5G13580"; gene_id "AT5G13580.1";
Chr5	Araport11	five_prime_UTR	4370692	4370878	.	+	.	transcript_id "AT5G13580.1"; gene_id "AT5G13580";
Chr5	Araport11	exon	4370692	4373201	.	+	.	transcript_id "AT5G13580.1"; gene_id "AT5G13580";
Chr5	Araport11	CDS	4370879	4373062	.	+	0	transcript_id "AT5G13580.1"; gene_id "AT5G13580";
Chr5	Araport11	protein	4370879	4373062	.	+	.	transcript_id "AT5G13580.1"; gene_id "AT5G13580";
Chr5	Araport11	three_prime_UTR	4373063	4373201	.	+	.	transcript_id "AT5G13580.1"; gene_id "AT5G13580";
Chr5	Araport11	gene	4373239	4379401	.	-	.	transcript_id "AT5G13590"; gene_id "AT5G13590";
Chr5	Araport11	mRNA	4373239	4379356	.	-	.	transcript_id "AT5G13590"; gene_id "AT5G13590.4";
Chr5	Araport11	mRNA	4373239	4379356	.	-	.	transcript_id "AT5G13590"; gene_id "AT5G13590.2";
Chr5	Araport11	mRNA	4373239	4379356	.	-	.	transcript_id "AT5G13590"; gene_id "AT5G13590.6";
Chr5	Araport11	mRNA	4373239	4379401	.	-	.	transcript_id "AT5G13590"; gene_id "AT5G13590.5";
Chr5	Araport11	mRNA	4373239	4379401	.	-	.	transcript_id "AT5G13590"; gene_id "AT5G13590.3";
Chr5	Araport11	three_prime_UTR	4373239	4374717	.	-	.	transcript_id "AT5G13590.3"; gene_id "AT5G13590";
Chr5	Araport11	exon	4373239	4375787	.	-	.	transcript_id "AT5G13590.3"; gene_id "AT5G13590";
Chr5	Araport11	mRNA	4373239	4379401	.	-	.	transcript_id "AT5G13590"; gene_id "AT5G13590.1";
Chr5	Araport11	exon	4373239	4373622	.	-	.	transcript_id "AT5G13590.4,AT5G13590.2,AT5G13590.6,AT5G13590.5,AT5G13590.1"; gene_id "AT5G13590";
Chr5	Araport11	three_prime_UTR	4373239	4373622	.	-	.	transcript_id "AT5G13590.4,AT5G13590.2,AT5G13590.6,AT5G13590.5,AT5G13590.1"; gene_id "AT5G13590";
Chr5	Araport11	three_prime_UTR	4373751	4374717	.	-	.	transcript_id "AT5G13590.4,AT5G13590.2,AT5G13590.6,AT5G13590.5,AT5G13590.1"; gene_id "AT5G13590";
Chr5	Araport11	exon	4373751	4375787	.	-	.	transcript_id "AT5G13590.4,AT5G13590.2,AT5G13590.6,AT5G13590.5,AT5G13590.1"; gene_id "AT5G13590";
Chr5	Araport11	CDS	4374718	4375787	.	-	2	transcript_id "AT5G13590.4"; gene_id "AT5G13590";
Chr5	Araport11	CDS	4374718	4375787	.	-	2	transcript_id "AT5G13590.2"; gene_id "AT5G13590";
Chr5	Araport11	CDS	4374718	4375787	.	-	2	transcript_id "AT5G13590.6"; gene_id "AT5G13590";
Chr5	Araport11	CDS	4374718	4375787	.	-	2	transcript_id "AT5G13590.5"; gene_id "AT5G13590";
Chr5	Araport11	CDS	4374718	4375787	.	-	2	transcript_id "AT5G13590.3"; gene_id "AT5G13590";
Chr5	Araport11	CDS	4374718	4375787	.	-	2	transcript_id "AT5G13590.1"; gene_id "AT5G13590";
Chr5	Araport11	protein	4374718	4378647	.	-	.	transcript_id "AT5G13590.4"; gene_id "AT5G13590";
Chr5	Araport11	protein	4374718	4378647	.	-	.	transcript_id "AT5G13590.2"; gene_id "AT5G13590";
Chr5	Araport11	protein	4374718	4378647	.	-	.	transcript_id "AT5G13590.6"; gene_id "AT5G13590";
Chr5	Araport11	protein	4374718	4378647	.	-	.	transcript_id "AT5G13590.5"; gene_id "AT5G13590";
Chr5	Araport11	protein	4374718	4378647	.	-	.	transcript_id "AT5G13590.3"; gene_id "AT5G13590";
Chr5	Araport11	protein	4374718	4378647	.	-	.	transcript_id "AT5G13590.1"; gene_id "AT5G13590";
Chr5	Araport11	CDS	4375872	4376005	.	-	1	transcript_id "AT5G13590.4"; gene_id "AT5G13590";
Chr5	Araport11	CDS	4375872	4376005	.	-	1	transcript_id "AT5G13590.2"; gene_id "AT5G13590";
Chr5	Araport11	CDS	4375872	4376005	.	-	1	transcript_id "AT5G13590.6"; gene_id "AT5G13590";
Chr5	Araport11	CDS	4375872	4376005	.	-	1	transcript_id "AT5G13590.5"; gene_id "AT5G13590";
Chr5	Araport11	CDS	4375872	4376005	.	-	1	transcript_id "AT5G13590.3"; gene_id "AT5G13590";
Chr5	Araport11	CDS	4375872	4376005	.	-	1	transcript_id "AT5G13590.1"; gene_id "AT5G13590";
Chr5	Araport11	exon	4375872	4376005	.	-	.	transcript_id "AT5G13590.4,AT5G13590.2,AT5G13590.6,AT5G13590.5,AT5G13590.3,AT5G13590.1"; gene_id "AT5G13590";
Chr5	Araport11	CDS	4376107	4376419	.	-	2	transcript_id "AT5G13590.4"; gene_id "AT5G13590";
Chr5	Araport11	CDS	4376107	4376419	.	-	2	transcript_id "AT5G13590.2"; gene_id "AT5G13590";
Chr5	Araport11	exon	4376107	4376473	.	-	.	transcript_id "AT5G13590.6"; gene_id "AT5G13590";
Chr5	Araport11	CDS	4376107	4376473	.	-	2	transcript_id "AT5G13590.6"; gene_id "AT5G13590";
Chr5	Araport11	exon	4376107	4376494	.	-	.	transcript_id "AT5G13590.5"; gene_id "AT5G13590";
Chr5	Araport11	CDS	4376107	4376494	.	-	2	transcript_id "AT5G13590.5"; gene_id "AT5G13590";
Chr5	Araport11	CDS	4376107	4376419	.	-	2	transcript_id "AT5G13590.3"; gene_id "AT5G13590";
Chr5	Araport11	CDS	4376107	4376419	.	-	2	transcript_id "AT5G13590.1"; gene_id "AT5G13590";
Chr5	Araport11	exon	4376107	4376419	.	-	.	transcript_id "AT5G13590.4,AT5G13590.2,AT5G13590.3,AT5G13590.1"; gene_id "AT5G13590";
Chr5	Araport11	CDS	4376579	4378550	.	-	0	transcript_id "AT5G13590.4"; gene_id "AT5G13590";
Chr5	Araport11	CDS	4376579	4378550	.	-	0	transcript_id "AT5G13590.2"; gene_id "AT5G13590";
Chr5	Araport11	CDS	4376579	4378550	.	-	0	transcript_id "AT5G13590.6"; gene_id "AT5G13590";
Chr5	Araport11	CDS	4376579	4378550	.	-	0	transcript_id "AT5G13590.5"; gene_id "AT5G13590";
Chr5	Araport11	CDS	4376579	4378550	.	-	0	transcript_id "AT5G13590.3"; gene_id "AT5G13590";
Chr5	Araport11	CDS	4376579	4378550	.	-	0	transcript_id "AT5G13590.1"; gene_id "AT5G13590";
Chr5	Araport11	exon	4376579	4378550	.	-	.	transcript_id "AT5G13590.4,AT5G13590.2,AT5G13590.6,AT5G13590.5,AT5G13590.3,AT5G13590.1"; gene_id "AT5G13590";
Chr5	Araport11	CDS	4378630	4378647	.	-	0	transcript_id "AT5G13590.4"; gene_id "AT5G13590";
Chr5	Araport11	CDS	4378630	4378647	.	-	0	transcript_id "AT5G13590.2"; gene_id "AT5G13590";
Chr5	Araport11	exon	4378630	4379356	.	-	.	transcript_id "AT5G13590.2"; gene_id "AT5G13590";
Chr5	Araport11	CDS	4378630	4378647	.	-	0	transcript_id "AT5G13590.6"; gene_id "AT5G13590";
Chr5	Araport11	CDS	4378630	4378647	.	-	0	transcript_id "AT5G13590.5"; gene_id "AT5G13590";
Chr5	Araport11	CDS	4378630	4378647	.	-	0	transcript_id "AT5G13590.3"; gene_id "AT5G13590";
Chr5	Araport11	CDS	4378630	4378647	.	-	0	transcript_id "AT5G13590.1"; gene_id "AT5G13590";
Chr5	Araport11	exon	4378630	4378725	.	-	.	transcript_id "AT5G13590.4,AT5G13590.6,AT5G13590.5,AT5G13590.3,AT5G13590.1"; gene_id "AT5G13590";
Chr5	Araport11	five_prime_UTR	4378648	4379356	.	-	.	transcript_id "AT5G13590.2"; gene_id "AT5G13590";
Chr5	Araport11	five_prime_UTR	4378648	4378725	.	-	.	transcript_id "AT5G13590.4,AT5G13590.6,AT5G13590.5,AT5G13590.3,AT5G13590.1"; gene_id "AT5G13590";
Chr5	Araport11	exon	4379056	4379356	.	-	.	transcript_id "AT5G13590.4"; gene_id "AT5G13590";
Chr5	Araport11	five_prime_UTR	4379056	4379356	.	-	.	transcript_id "AT5G13590.4"; gene_id "AT5G13590";
Chr5	Araport11	exon	4379192	4379356	.	-	.	transcript_id "AT5G13590.6"; gene_id "AT5G13590";
Chr5	Araport11	five_prime_UTR	4379192	4379356	.	-	.	transcript_id "AT5G13590.6"; gene_id "AT5G13590";
Chr5	Araport11	exon	4379192	4379401	.	-	.	transcript_id "AT5G13590.5,AT5G13590.3,AT5G13590.1"; gene_id "AT5G13590";
Chr5	Araport11	five_prime_UTR	4379192	4379401	.	-	.	transcript_id "AT5G13590.5,AT5G13590.3,AT5G13590.1"; gene_id "AT5G13590";
Chr5	Araport11	transposable_element	4379655	4379698	.	-	.	transcript_id "AT5TE15840"; gene_id "AT5TE15840";
Chr5	Araport11	transposon_fragment	4379655	4379698	.	-	.	transcript_id "AT5TE15840"; gene_id "AT5TE15840";
Chr5	Araport11	gene	4380432	4382497	.	+	.	transcript_id "AT5G13600"; gene_id "AT5G13600";
Chr5	Araport11	mRNA	4380432	4382497	.	+	.	transcript_id "AT5G13600"; gene_id "AT5G13600.1";
Chr5	Araport11	exon	4380432	4380490	.	+	.	transcript_id "AT5G13600.1"; gene_id "AT5G13600";
Chr5	Araport11	CDS	4380432	4380490	.	+	0	transcript_id "AT5G13600.1"; gene_id "AT5G13600";
Chr5	Araport11	protein	4380432	4382497	.	+	.	transcript_id "AT5G13600.1"; gene_id "AT5G13600";
Chr5	Araport11	exon	4380574	4380643	.	+	.	transcript_id "AT5G13600.1"; gene_id "AT5G13600";
Chr5	Araport11	CDS	4380574	4380643	.	+	1	transcript_id "AT5G13600.1"; gene_id "AT5G13600";
Chr5	Araport11	exon	4380729	4381925	.	+	.	transcript_id "AT5G13600.1"; gene_id "AT5G13600";
Chr5	Araport11	CDS	4380729	4381925	.	+	0	transcript_id "AT5G13600.1"; gene_id "AT5G13600";
Chr5	Araport11	exon	4382048	4382497	.	+	.	transcript_id "AT5G13600.1"; gene_id "AT5G13600";
Chr5	Araport11	CDS	4382048	4382497	.	+	0	transcript_id "AT5G13600.1"; gene_id "AT5G13600";
Chr5	Araport11	gene	4382975	4385099	.	+	.	transcript_id "AT5G13610"; gene_id "AT5G13610";
Chr5	Araport11	mRNA	4382975	4385099	.	+	.	transcript_id "AT5G13610"; gene_id "AT5G13610.1";
Chr5	Araport11	five_prime_UTR	4382975	4383072	.	+	.	transcript_id "AT5G13610.1"; gene_id "AT5G13610";
Chr5	Araport11	exon	4382975	4383464	.	+	.	transcript_id "AT5G13610.1"; gene_id "AT5G13610";
Chr5	Araport11	CDS	4383073	4383464	.	+	0	transcript_id "AT5G13610.1"; gene_id "AT5G13610";
Chr5	Araport11	protein	4383073	4384808	.	+	.	transcript_id "AT5G13610.1"; gene_id "AT5G13610";
Chr5	Araport11	exon	4383556	4383664	.	+	.	transcript_id "AT5G13610.1"; gene_id "AT5G13610";
Chr5	Araport11	CDS	4383556	4383664	.	+	1	transcript_id "AT5G13610.1"; gene_id "AT5G13610";
Chr5	Araport11	exon	4383754	4383916	.	+	.	transcript_id "AT5G13610.1"; gene_id "AT5G13610";
Chr5	Araport11	CDS	4383754	4383916	.	+	0	transcript_id "AT5G13610.1"; gene_id "AT5G13610";
Chr5	Araport11	exon	4384003	4384151	.	+	.	transcript_id "AT5G13610.1"; gene_id "AT5G13610";
Chr5	Araport11	CDS	4384003	4384151	.	+	2	transcript_id "AT5G13610.1"; gene_id "AT5G13610";
Chr5	Araport11	exon	4384244	4384395	.	+	.	transcript_id "AT5G13610.1"; gene_id "AT5G13610";
Chr5	Araport11	CDS	4384244	4384395	.	+	0	transcript_id "AT5G13610.1"; gene_id "AT5G13610";
Chr5	Araport11	exon	4384480	4384594	.	+	.	transcript_id "AT5G13610.1"; gene_id "AT5G13610";
Chr5	Araport11	CDS	4384480	4384594	.	+	1	transcript_id "AT5G13610.1"; gene_id "AT5G13610";
Chr5	Araport11	CDS	4384680	4384808	.	+	0	transcript_id "AT5G13610.1"; gene_id "AT5G13610";
Chr5	Araport11	exon	4384680	4385099	.	+	.	transcript_id "AT5G13610.1"; gene_id "AT5G13610";
Chr5	Araport11	three_prime_UTR	4384809	4385099	.	+	.	transcript_id "AT5G13610.1"; gene_id "AT5G13610";
Chr5	Araport11	protein	4385385	4386373	.	-	.	transcript_id "AT5G13620.1"; gene_id "AT5G13620";
Chr5	Araport11	gene	4385385	4386386	.	-	.	transcript_id "AT5G13620"; gene_id "AT5G13620";
Chr5	Araport11	mRNA	4385385	4386386	.	-	.	transcript_id "AT5G13620"; gene_id "AT5G13620.1";
Chr5	Araport11	exon	4385385	4385616	.	-	.	transcript_id "AT5G13620.1"; gene_id "AT5G13620";
Chr5	Araport11	CDS	4385385	4385616	.	-	1	transcript_id "AT5G13620.1"; gene_id "AT5G13620";
Chr5	Araport11	CDS	4385700	4386373	.	-	0	transcript_id "AT5G13620.1"; gene_id "AT5G13620";
Chr5	Araport11	exon	4385700	4386386	.	-	.	transcript_id "AT5G13620.1"; gene_id "AT5G13620";
Chr5	Araport11	five_prime_UTR	4386374	4386386	.	-	.	transcript_id "AT5G13620.1"; gene_id "AT5G13620";
Chr5	Araport11	transposable_element	4386923	4387148	.	-	.	transcript_id "AT5TE15870"; gene_id "AT5TE15870";
Chr5	Araport11	transposon_fragment	4386923	4387148	.	-	.	transcript_id "AT5TE15870"; gene_id "AT5TE15870";
Chr5	Araport11	gene	4387307	4392429	.	-	.	transcript_id "AT5G13630"; gene_id "AT5G13630";
Chr5	Araport11	mRNA	4387307	4392429	.	-	.	transcript_id "AT5G13630"; gene_id "AT5G13630.1";
Chr5	Araport11	three_prime_UTR	4387307	4387566	.	-	.	transcript_id "AT5G13630.1"; gene_id "AT5G13630";
Chr5	Araport11	exon	4387307	4387944	.	-	.	transcript_id "AT5G13630.1"; gene_id "AT5G13630";
Chr5	Araport11	mRNA	4387334	4392227	.	-	.	transcript_id "AT5G13630"; gene_id "AT5G13630.2";
Chr5	Araport11	three_prime_UTR	4387334	4387919	.	-	.	transcript_id "AT5G13630.2"; gene_id "AT5G13630";
Chr5	Araport11	exon	4387334	4387939	.	-	.	transcript_id "AT5G13630.2"; gene_id "AT5G13630";
Chr5	Araport11	CDS	4387567	4387944	.	-	0	transcript_id "AT5G13630.1"; gene_id "AT5G13630";
Chr5	Araport11	protein	4387567	4392082	.	-	.	transcript_id "AT5G13630.1"; gene_id "AT5G13630";
Chr5	Araport11	CDS	4387920	4387939	.	-	2	transcript_id "AT5G13630.2"; gene_id "AT5G13630";
Chr5	Araport11	protein	4387920	4392082	.	-	.	transcript_id "AT5G13630.2"; gene_id "AT5G13630";
Chr5	Araport11	exon	4388028	4388508	.	-	.	transcript_id "AT5G13630.2"; gene_id "AT5G13630";
Chr5	Araport11	CDS	4388028	4388508	.	-	0	transcript_id "AT5G13630.2"; gene_id "AT5G13630";
Chr5	Araport11	exon	4388032	4388508	.	-	.	transcript_id "AT5G13630.1"; gene_id "AT5G13630";
Chr5	Araport11	CDS	4388032	4388508	.	-	0	transcript_id "AT5G13630.1"; gene_id "AT5G13630";
Chr5	Araport11	CDS	4388598	4390400	.	-	0	transcript_id "AT5G13630.1"; gene_id "AT5G13630";
Chr5	Araport11	CDS	4388598	4390400	.	-	0	transcript_id "AT5G13630.2"; gene_id "AT5G13630";
Chr5	Araport11	exon	4388598	4390400	.	-	.	transcript_id "AT5G13630.1,AT5G13630.2"; gene_id "AT5G13630";
Chr5	Araport11	CDS	4390500	4390582	.	-	2	transcript_id "AT5G13630.1"; gene_id "AT5G13630";
Chr5	Araport11	CDS	4390500	4390582	.	-	2	transcript_id "AT5G13630.2"; gene_id "AT5G13630";
Chr5	Araport11	exon	4390500	4390582	.	-	.	transcript_id "AT5G13630.1,AT5G13630.2"; gene_id "AT5G13630";
Chr5	Araport11	CDS	4390678	4392082	.	-	0	transcript_id "AT5G13630.1"; gene_id "AT5G13630";
Chr5	Araport11	exon	4390678	4392429	.	-	.	transcript_id "AT5G13630.1"; gene_id "AT5G13630";
Chr5	Araport11	CDS	4390678	4392082	.	-	0	transcript_id "AT5G13630.2"; gene_id "AT5G13630";
Chr5	Araport11	exon	4390678	4392227	.	-	.	transcript_id "AT5G13630.2"; gene_id "AT5G13630";
Chr5	Araport11	five_prime_UTR	4392083	4392429	.	-	.	transcript_id "AT5G13630.1"; gene_id "AT5G13630";
Chr5	Araport11	five_prime_UTR	4392083	4392227	.	-	.	transcript_id "AT5G13630.2"; gene_id "AT5G13630";
Chr5	Araport11	transposable_element	4392724	4393019	.	+	.	transcript_id "AT5TE15890"; gene_id "AT5TE15890";
Chr5	Araport11	transposon_fragment	4392724	4393019	.	+	.	transcript_id "AT5TE15890"; gene_id "AT5TE15890";
Chr5	Araport11	gene	4392937	4397541	.	+	.	transcript_id "AT5G13640"; gene_id "AT5G13640";
Chr5	Araport11	mRNA	4392937	4397541	.	+	.	transcript_id "AT5G13640"; gene_id "AT5G13640.1";
Chr5	Araport11	five_prime_UTR	4392937	4393528	.	+	.	transcript_id "AT5G13640.1"; gene_id "AT5G13640";
Chr5	Araport11	exon	4392937	4393974	.	+	.	transcript_id "AT5G13640.1"; gene_id "AT5G13640";
Chr5	Araport11	mRNA	4392937	4397541	.	+	.	transcript_id "AT5G13640"; gene_id "AT5G13640.2";
Chr5	Araport11	exon	4392937	4394161	.	+	.	transcript_id "AT5G13640.2"; gene_id "AT5G13640";
Chr5	Araport11	five_prime_UTR	4392937	4394161	.	+	.	transcript_id "AT5G13640.2"; gene_id "AT5G13640";
Chr5	Araport11	CDS	4393529	4393974	.	+	0	transcript_id "AT5G13640.1"; gene_id "AT5G13640";
Chr5	Araport11	protein	4393529	4397213	.	+	.	transcript_id "AT5G13640.1"; gene_id "AT5G13640";
Chr5	Araport11	mRNA	4394283	4397541	.	+	.	transcript_id "AT5G13640"; gene_id "AT5G13640.3";
Chr5	Araport11	five_prime_UTR	4394283	4394702	.	+	.	transcript_id "AT5G13640.3"; gene_id "AT5G13640";
Chr5	Araport11	exon	4394283	4394716	.	+	.	transcript_id "AT5G13640.3"; gene_id "AT5G13640";
Chr5	Araport11	CDS	4394703	4394716	.	+	0	transcript_id "AT5G13640.3"; gene_id "AT5G13640";
Chr5	Araport11	protein	4394703	4397213	.	+	.	transcript_id "AT5G13640.3"; gene_id "AT5G13640";
Chr5	Araport11	CDS	4394800	4395022	.	+	1	transcript_id "AT5G13640.1"; gene_id "AT5G13640";
Chr5	Araport11	five_prime_UTR	4394800	4394821	.	+	.	transcript_id "AT5G13640.2"; gene_id "AT5G13640";
Chr5	Araport11	CDS	4394800	4395022	.	+	1	transcript_id "AT5G13640.3"; gene_id "AT5G13640";
Chr5	Araport11	exon	4394800	4395022	.	+	.	transcript_id "AT5G13640.1,AT5G13640.2,AT5G13640.3"; gene_id "AT5G13640";
Chr5	Araport11	CDS	4394822	4395022	.	+	0	transcript_id "AT5G13640.2"; gene_id "AT5G13640";
Chr5	Araport11	protein	4394822	4397213	.	+	.	transcript_id "AT5G13640.2"; gene_id "AT5G13640";
Chr5	Araport11	CDS	4395118	4395401	.	+	0	transcript_id "AT5G13640.1"; gene_id "AT5G13640";
Chr5	Araport11	CDS	4395118	4395401	.	+	0	transcript_id "AT5G13640.2"; gene_id "AT5G13640";
Chr5	Araport11	CDS	4395118	4395401	.	+	0	transcript_id "AT5G13640.3"; gene_id "AT5G13640";
Chr5	Araport11	exon	4395118	4395401	.	+	.	transcript_id "AT5G13640.1,AT5G13640.2,AT5G13640.3"; gene_id "AT5G13640";
Chr5	Araport11	CDS	4395857	4396175	.	+	1	transcript_id "AT5G13640.1"; gene_id "AT5G13640";
Chr5	Araport11	CDS	4395857	4396175	.	+	1	transcript_id "AT5G13640.2"; gene_id "AT5G13640";
Chr5	Araport11	CDS	4395857	4396175	.	+	1	transcript_id "AT5G13640.3"; gene_id "AT5G13640";
Chr5	Araport11	exon	4395857	4396175	.	+	.	transcript_id "AT5G13640.1,AT5G13640.2,AT5G13640.3"; gene_id "AT5G13640";
Chr5	Araport11	CDS	4396255	4396514	.	+	0	transcript_id "AT5G13640.1"; gene_id "AT5G13640";
Chr5	Araport11	CDS	4396255	4396514	.	+	0	transcript_id "AT5G13640.2"; gene_id "AT5G13640";
Chr5	Araport11	CDS	4396255	4396514	.	+	0	transcript_id "AT5G13640.3"; gene_id "AT5G13640";
Chr5	Araport11	exon	4396255	4396514	.	+	.	transcript_id "AT5G13640.1,AT5G13640.2,AT5G13640.3"; gene_id "AT5G13640";
Chr5	Araport11	CDS	4396730	4397213	.	+	1	transcript_id "AT5G13640.1"; gene_id "AT5G13640";
Chr5	Araport11	CDS	4396730	4397213	.	+	1	transcript_id "AT5G13640.2"; gene_id "AT5G13640";
Chr5	Araport11	CDS	4396730	4397213	.	+	1	transcript_id "AT5G13640.3"; gene_id "AT5G13640";
Chr5	Araport11	exon	4396730	4397541	.	+	.	transcript_id "AT5G13640.1,AT5G13640.2,AT5G13640.3"; gene_id "AT5G13640";
Chr5	Araport11	three_prime_UTR	4397214	4397541	.	+	.	transcript_id "AT5G13640.1,AT5G13640.2,AT5G13640.3"; gene_id "AT5G13640";
Chr5	Araport11	gene	4397578	4402692	.	+	.	transcript_id "AT5G13650"; gene_id "AT5G13650";
Chr5	Araport11	mRNA	4397578	4402692	.	+	.	transcript_id "AT5G13650"; gene_id "AT5G13650.2";
Chr5	Araport11	five_prime_UTR	4397578	4397820	.	+	.	transcript_id "AT5G13650.2"; gene_id "AT5G13650";
Chr5	Araport11	exon	4397578	4398028	.	+	.	transcript_id "AT5G13650.2"; gene_id "AT5G13650";
Chr5	Araport11	mRNA	4397746	4402692	.	+	.	transcript_id "AT5G13650"; gene_id "AT5G13650.1";
Chr5	Araport11	five_prime_UTR	4397746	4397820	.	+	.	transcript_id "AT5G13650.1"; gene_id "AT5G13650";
Chr5	Araport11	exon	4397746	4398028	.	+	.	transcript_id "AT5G13650.1"; gene_id "AT5G13650";
Chr5	Araport11	CDS	4397821	4398028	.	+	0	transcript_id "AT5G13650.2"; gene_id "AT5G13650";
Chr5	Araport11	CDS	4397821	4398028	.	+	0	transcript_id "AT5G13650.1"; gene_id "AT5G13650";
Chr5	Araport11	protein	4397821	4402364	.	+	.	transcript_id "AT5G13650.2"; gene_id "AT5G13650";
Chr5	Araport11	protein	4397821	4402364	.	+	.	transcript_id "AT5G13650.1"; gene_id "AT5G13650";
Chr5	Araport11	exon	4398235	4398350	.	+	.	transcript_id "AT5G13650.2"; gene_id "AT5G13650";
Chr5	Araport11	CDS	4398235	4398350	.	+	2	transcript_id "AT5G13650.2"; gene_id "AT5G13650";
Chr5	Araport11	exon	4398238	4398350	.	+	.	transcript_id "AT5G13650.1"; gene_id "AT5G13650";
Chr5	Araport11	CDS	4398238	4398350	.	+	2	transcript_id "AT5G13650.1"; gene_id "AT5G13650";
Chr5	Araport11	CDS	4398425	4398628	.	+	0	transcript_id "AT5G13650.2"; gene_id "AT5G13650";
Chr5	Araport11	CDS	4398425	4398628	.	+	0	transcript_id "AT5G13650.1"; gene_id "AT5G13650";
Chr5	Araport11	exon	4398425	4398628	.	+	.	transcript_id "AT5G13650.2,AT5G13650.1"; gene_id "AT5G13650";
Chr5	Araport11	CDS	4398716	4398892	.	+	0	transcript_id "AT5G13650.2"; gene_id "AT5G13650";
Chr5	Araport11	CDS	4398716	4398892	.	+	0	transcript_id "AT5G13650.1"; gene_id "AT5G13650";
Chr5	Araport11	exon	4398716	4398892	.	+	.	transcript_id "AT5G13650.2,AT5G13650.1"; gene_id "AT5G13650";
Chr5	Araport11	CDS	4399007	4399159	.	+	0	transcript_id "AT5G13650.2"; gene_id "AT5G13650";
Chr5	Araport11	CDS	4399007	4399159	.	+	0	transcript_id "AT5G13650.1"; gene_id "AT5G13650";
Chr5	Araport11	exon	4399007	4399159	.	+	.	transcript_id "AT5G13650.2,AT5G13650.1"; gene_id "AT5G13650";
Chr5	Araport11	CDS	4399569	4399658	.	+	0	transcript_id "AT5G13650.2"; gene_id "AT5G13650";
Chr5	Araport11	CDS	4399569	4399658	.	+	0	transcript_id "AT5G13650.1"; gene_id "AT5G13650";
Chr5	Araport11	exon	4399569	4399658	.	+	.	transcript_id "AT5G13650.2,AT5G13650.1"; gene_id "AT5G13650";
Chr5	Araport11	CDS	4400029	4400163	.	+	0	transcript_id "AT5G13650.2"; gene_id "AT5G13650";
Chr5	Araport11	CDS	4400029	4400163	.	+	0	transcript_id "AT5G13650.1"; gene_id "AT5G13650";
Chr5	Araport11	exon	4400029	4400163	.	+	.	transcript_id "AT5G13650.2,AT5G13650.1"; gene_id "AT5G13650";
Chr5	Araport11	CDS	4400311	4400427	.	+	0	transcript_id "AT5G13650.2"; gene_id "AT5G13650";
Chr5	Araport11	CDS	4400311	4400427	.	+	0	transcript_id "AT5G13650.1"; gene_id "AT5G13650";
Chr5	Araport11	exon	4400311	4400427	.	+	.	transcript_id "AT5G13650.2,AT5G13650.1"; gene_id "AT5G13650";
Chr5	Araport11	CDS	4400585	4400736	.	+	0	transcript_id "AT5G13650.2"; gene_id "AT5G13650";
Chr5	Araport11	CDS	4400585	4400736	.	+	0	transcript_id "AT5G13650.1"; gene_id "AT5G13650";
Chr5	Araport11	exon	4400585	4400736	.	+	.	transcript_id "AT5G13650.2,AT5G13650.1"; gene_id "AT5G13650";
Chr5	Araport11	CDS	4400808	4400892	.	+	1	transcript_id "AT5G13650.2"; gene_id "AT5G13650";
Chr5	Araport11	CDS	4400808	4400892	.	+	1	transcript_id "AT5G13650.1"; gene_id "AT5G13650";
Chr5	Araport11	exon	4400808	4400892	.	+	.	transcript_id "AT5G13650.2,AT5G13650.1"; gene_id "AT5G13650";
Chr5	Araport11	CDS	4401071	4401165	.	+	0	transcript_id "AT5G13650.2"; gene_id "AT5G13650";
Chr5	Araport11	CDS	4401071	4401165	.	+	0	transcript_id "AT5G13650.1"; gene_id "AT5G13650";
Chr5	Araport11	exon	4401071	4401165	.	+	.	transcript_id "AT5G13650.2,AT5G13650.1"; gene_id "AT5G13650";
Chr5	Araport11	CDS	4401646	4401811	.	+	1	transcript_id "AT5G13650.2"; gene_id "AT5G13650";
Chr5	Araport11	CDS	4401646	4401811	.	+	1	transcript_id "AT5G13650.1"; gene_id "AT5G13650";
Chr5	Araport11	exon	4401646	4401811	.	+	.	transcript_id "AT5G13650.2,AT5G13650.1"; gene_id "AT5G13650";
Chr5	Araport11	CDS	4401944	4402139	.	+	0	transcript_id "AT5G13650.2"; gene_id "AT5G13650";
Chr5	Araport11	CDS	4401944	4402139	.	+	0	transcript_id "AT5G13650.1"; gene_id "AT5G13650";
Chr5	Araport11	exon	4401944	4402139	.	+	.	transcript_id "AT5G13650.2,AT5G13650.1"; gene_id "AT5G13650";
Chr5	Araport11	CDS	4402228	4402364	.	+	2	transcript_id "AT5G13650.2"; gene_id "AT5G13650";
Chr5	Araport11	CDS	4402228	4402364	.	+	2	transcript_id "AT5G13650.1"; gene_id "AT5G13650";
Chr5	Araport11	exon	4402228	4402692	.	+	.	transcript_id "AT5G13650.2,AT5G13650.1"; gene_id "AT5G13650";
Chr5	Araport11	three_prime_UTR	4402365	4402692	.	+	.	transcript_id "AT5G13650.2,AT5G13650.1"; gene_id "AT5G13650";
Chr5	Araport11	transposable_element_gene	4403090	4404277	.	+	.	transcript_id "AT5G13655"; gene_id "AT5G13655";
Chr5	Araport11	mRNA	4403090	4404277	.	+	.	transcript_id "AT5G13655"; gene_id "AT5G13655.1";
Chr5	Araport11	exon	4403090	4404277	.	+	.	transcript_id "AT5G13655.1"; gene_id "AT5G13655";
Chr5	Araport11	transposable_element	4403118	4404371	.	+	.	transcript_id "AT5TE15930"; gene_id "AT5TE15930";
Chr5	Araport11	transposon_fragment	4403118	4404371	.	+	.	transcript_id "AT5TE15930"; gene_id "AT5TE15930";
Chr5	Araport11	transposable_element	4404372	4404558	.	-	.	transcript_id "AT5TE15935"; gene_id "AT5TE15935";
Chr5	Araport11	transposon_fragment	4404372	4404558	.	-	.	transcript_id "AT5TE15935"; gene_id "AT5TE15935";
Chr5	Araport11	gene	4404553	4407288	.	+	.	transcript_id "AT5G13660"; gene_id "AT5G13660";
Chr5	Araport11	mRNA	4404553	4407257	.	+	.	transcript_id "AT5G13660"; gene_id "AT5G13660.3";
Chr5	Araport11	mRNA	4404553	4407257	.	+	.	transcript_id "AT5G13660"; gene_id "AT5G13660.4";
Chr5	Araport11	mRNA	4404553	4407257	.	+	.	transcript_id "AT5G13660"; gene_id "AT5G13660.5";
Chr5	Araport11	exon	4404553	4404947	.	+	.	transcript_id "AT5G13660.3,AT5G13660.4,AT5G13660.5"; gene_id "AT5G13660";
Chr5	Araport11	five_prime_UTR	4404553	4404947	.	+	.	transcript_id "AT5G13660.3,AT5G13660.4,AT5G13660.5"; gene_id "AT5G13660";
Chr5	Araport11	mRNA	4404577	4407288	.	+	.	transcript_id "AT5G13660"; gene_id "AT5G13660.6";
Chr5	Araport11	mRNA	4404577	4407288	.	+	.	transcript_id "AT5G13660"; gene_id "AT5G13660.1";
Chr5	Araport11	exon	4404577	4404947	.	+	.	transcript_id "AT5G13660.6,AT5G13660.1"; gene_id "AT5G13660";
Chr5	Araport11	five_prime_UTR	4404577	4404947	.	+	.	transcript_id "AT5G13660.6,AT5G13660.1"; gene_id "AT5G13660";
Chr5	Araport11	mRNA	4404604	4406603	.	+	.	transcript_id "AT5G13660"; gene_id "AT5G13660.7";
Chr5	Araport11	mRNA	4404604	4407166	.	+	.	transcript_id "AT5G13660"; gene_id "AT5G13660.2";
Chr5	Araport11	exon	4404604	4404947	.	+	.	transcript_id "AT5G13660.7,AT5G13660.2"; gene_id "AT5G13660";
Chr5	Araport11	five_prime_UTR	4404604	4404947	.	+	.	transcript_id "AT5G13660.7,AT5G13660.2"; gene_id "AT5G13660";
Chr5	Araport11	CDS	4405094	4406395	.	+	0	transcript_id "AT5G13660.3"; gene_id "AT5G13660";
Chr5	Araport11	exon	4405094	4406813	.	+	.	transcript_id "AT5G13660.3"; gene_id "AT5G13660";
Chr5	Araport11	CDS	4405094	4406365	.	+	0	transcript_id "AT5G13660.4"; gene_id "AT5G13660";
Chr5	Araport11	CDS	4405094	4406395	.	+	0	transcript_id "AT5G13660.5"; gene_id "AT5G13660";
Chr5	Araport11	exon	4405094	4406515	.	+	.	transcript_id "AT5G13660.5"; gene_id "AT5G13660";
Chr5	Araport11	CDS	4405094	4406365	.	+	0	transcript_id "AT5G13660.6"; gene_id "AT5G13660";
Chr5	Araport11	CDS	4405094	4406365	.	+	0	transcript_id "AT5G13660.1"; gene_id "AT5G13660";
Chr5	Araport11	CDS	4405094	4406365	.	+	0	transcript_id "AT5G13660.7"; gene_id "AT5G13660";
Chr5	Araport11	CDS	4405094	4406365	.	+	0	transcript_id "AT5G13660.2"; gene_id "AT5G13660";
Chr5	Araport11	exon	4405094	4406365	.	+	.	transcript_id "AT5G13660.4,AT5G13660.6,AT5G13660.1,AT5G13660.7,AT5G13660.2"; gene_id "AT5G13660";
Chr5	Araport11	protein	4405094	4406395	.	+	.	transcript_id "AT5G13660.3"; gene_id "AT5G13660";
Chr5	Araport11	protein	4405094	4406395	.	+	.	transcript_id "AT5G13660.5"; gene_id "AT5G13660";
Chr5	Araport11	protein	4405094	4406533	.	+	.	transcript_id "AT5G13660.4"; gene_id "AT5G13660";
Chr5	Araport11	protein	4405094	4406533	.	+	.	transcript_id "AT5G13660.6"; gene_id "AT5G13660";
Chr5	Araport11	protein	4405094	4406533	.	+	.	transcript_id "AT5G13660.7"; gene_id "AT5G13660";
Chr5	Araport11	protein	4405094	4406983	.	+	.	transcript_id "AT5G13660.1"; gene_id "AT5G13660";
Chr5	Araport11	protein	4405094	4406983	.	+	.	transcript_id "AT5G13660.2"; gene_id "AT5G13660";
Chr5	Araport11	three_prime_UTR	4406396	4406813	.	+	.	transcript_id "AT5G13660.3"; gene_id "AT5G13660";
Chr5	Araport11	three_prime_UTR	4406396	4406515	.	+	.	transcript_id "AT5G13660.5"; gene_id "AT5G13660";
Chr5	Araport11	CDS	4406444	4406533	.	+	0	transcript_id "AT5G13660.4"; gene_id "AT5G13660";
Chr5	Araport11	exon	4406444	4406813	.	+	.	transcript_id "AT5G13660.4"; gene_id "AT5G13660";
Chr5	Araport11	exon	4406444	4406515	.	+	.	transcript_id "AT5G13660.2"; gene_id "AT5G13660";
Chr5	Araport11	CDS	4406444	4406515	.	+	0	transcript_id "AT5G13660.2"; gene_id "AT5G13660";
Chr5	Araport11	CDS	4406447	4406533	.	+	0	transcript_id "AT5G13660.6"; gene_id "AT5G13660";
Chr5	Araport11	exon	4406447	4406813	.	+	.	transcript_id "AT5G13660.6"; gene_id "AT5G13660";
Chr5	Araport11	exon	4406447	4406515	.	+	.	transcript_id "AT5G13660.1"; gene_id "AT5G13660";
Chr5	Araport11	CDS	4406447	4406515	.	+	0	transcript_id "AT5G13660.1"; gene_id "AT5G13660";
Chr5	Araport11	CDS	4406447	4406533	.	+	0	transcript_id "AT5G13660.7"; gene_id "AT5G13660";
Chr5	Araport11	exon	4406447	4406603	.	+	.	transcript_id "AT5G13660.7"; gene_id "AT5G13660";
Chr5	Araport11	three_prime_UTR	4406534	4406813	.	+	.	transcript_id "AT5G13660.4,AT5G13660.6"; gene_id "AT5G13660";
Chr5	Araport11	three_prime_UTR	4406534	4406603	.	+	.	transcript_id "AT5G13660.7"; gene_id "AT5G13660";
Chr5	Araport11	three_prime_UTR	4406615	4406813	.	+	.	transcript_id "AT5G13660.5"; gene_id "AT5G13660";
Chr5	Araport11	CDS	4406615	4406813	.	+	0	transcript_id "AT5G13660.1"; gene_id "AT5G13660";
Chr5	Araport11	CDS	4406615	4406813	.	+	0	transcript_id "AT5G13660.2"; gene_id "AT5G13660";
Chr5	Araport11	exon	4406615	4406813	.	+	.	transcript_id "AT5G13660.5,AT5G13660.1,AT5G13660.2"; gene_id "AT5G13660";
Chr5	Araport11	exon	4406913	4407257	.	+	.	transcript_id "AT5G13660.3,AT5G13660.4,AT5G13660.5"; gene_id "AT5G13660";
Chr5	Araport11	three_prime_UTR	4406913	4407257	.	+	.	transcript_id "AT5G13660.3,AT5G13660.4,AT5G13660.5"; gene_id "AT5G13660";
Chr5	Araport11	three_prime_UTR	4406913	4407288	.	+	.	transcript_id "AT5G13660.6"; gene_id "AT5G13660";
Chr5	Araport11	CDS	4406913	4406983	.	+	2	transcript_id "AT5G13660.1"; gene_id "AT5G13660";
Chr5	Araport11	exon	4406913	4407288	.	+	.	transcript_id "AT5G13660.6,AT5G13660.1"; gene_id "AT5G13660";
Chr5	Araport11	CDS	4406913	4406983	.	+	2	transcript_id "AT5G13660.2"; gene_id "AT5G13660";
Chr5	Araport11	exon	4406913	4407166	.	+	.	transcript_id "AT5G13660.2"; gene_id "AT5G13660";
Chr5	Araport11	three_prime_UTR	4406984	4407288	.	+	.	transcript_id "AT5G13660.1"; gene_id "AT5G13660";
Chr5	Araport11	three_prime_UTR	4406984	4407166	.	+	.	transcript_id "AT5G13660.2"; gene_id "AT5G13660";
Chr5	Araport11	gene	4407077	4409020	.	-	.	transcript_id "AT5G13670"; gene_id "AT5G13670";
Chr5	Araport11	mRNA	4407077	4409020	.	-	.	transcript_id "AT5G13670"; gene_id "AT5G13670.1";
Chr5	Araport11	three_prime_UTR	4407077	4407204	.	-	.	transcript_id "AT5G13670.1"; gene_id "AT5G13670";
Chr5	Araport11	exon	4407077	4407418	.	-	.	transcript_id "AT5G13670.1"; gene_id "AT5G13670";
Chr5	Araport11	CDS	4407205	4407418	.	-	1	transcript_id "AT5G13670.1"; gene_id "AT5G13670";
Chr5	Araport11	protein	4407205	4408955	.	-	.	transcript_id "AT5G13670.1"; gene_id "AT5G13670";
Chr5	Araport11	exon	4407503	4407651	.	-	.	transcript_id "AT5G13670.1"; gene_id "AT5G13670";
Chr5	Araport11	CDS	4407503	4407651	.	-	0	transcript_id "AT5G13670.1"; gene_id "AT5G13670";
Chr5	Araport11	exon	4407740	4407901	.	-	.	transcript_id "AT5G13670.1"; gene_id "AT5G13670";
Chr5	Araport11	CDS	4407740	4407901	.	-	0	transcript_id "AT5G13670.1"; gene_id "AT5G13670";
Chr5	Araport11	exon	4408088	4408337	.	-	.	transcript_id "AT5G13670.1"; gene_id "AT5G13670";
Chr5	Araport11	CDS	4408088	4408337	.	-	1	transcript_id "AT5G13670.1"; gene_id "AT5G13670";
Chr5	Araport11	exon	4408431	4408547	.	-	.	transcript_id "AT5G13670.1"; gene_id "AT5G13670";
Chr5	Araport11	CDS	4408431	4408547	.	-	1	transcript_id "AT5G13670.1"; gene_id "AT5G13670";
Chr5	Araport11	exon	4408622	4408684	.	-	.	transcript_id "AT5G13670.1"; gene_id "AT5G13670";
Chr5	Araport11	CDS	4408622	4408684	.	-	1	transcript_id "AT5G13670.1"; gene_id "AT5G13670";
Chr5	Araport11	CDS	4408777	4408955	.	-	0	transcript_id "AT5G13670.1"; gene_id "AT5G13670";
Chr5	Araport11	exon	4408777	4409020	.	-	.	transcript_id "AT5G13670.1"; gene_id "AT5G13670";
Chr5	Araport11	five_prime_UTR	4408956	4409020	.	-	.	transcript_id "AT5G13670.1"; gene_id "AT5G13670";
Chr5	Araport11	gene	4410314	4415622	.	-	.	transcript_id "AT5G13680"; gene_id "AT5G13680";
Chr5	Araport11	mRNA	4410314	4415622	.	-	.	transcript_id "AT5G13680"; gene_id "AT5G13680.1";
Chr5	Araport11	three_prime_UTR	4410314	4410521	.	-	.	transcript_id "AT5G13680.1"; gene_id "AT5G13680";
Chr5	Araport11	exon	4410314	4410837	.	-	.	transcript_id "AT5G13680.1"; gene_id "AT5G13680";
Chr5	Araport11	CDS	4410522	4410837	.	-	1	transcript_id "AT5G13680.1"; gene_id "AT5G13680";
Chr5	Araport11	protein	4410522	4415471	.	-	.	transcript_id "AT5G13680.1"; gene_id "AT5G13680";
Chr5	Araport11	exon	4410921	4411022	.	-	.	transcript_id "AT5G13680.1"; gene_id "AT5G13680";
Chr5	Araport11	CDS	4410921	4411022	.	-	1	transcript_id "AT5G13680.1"; gene_id "AT5G13680";
Chr5	Araport11	exon	4411572	4414620	.	-	.	transcript_id "AT5G13680.1"; gene_id "AT5G13680";
Chr5	Araport11	CDS	4411572	4414620	.	-	2	transcript_id "AT5G13680.1"; gene_id "AT5G13680";
Chr5	Araport11	exon	4414745	4415078	.	-	.	transcript_id "AT5G13680.1"; gene_id "AT5G13680";
Chr5	Araport11	CDS	4414745	4415078	.	-	0	transcript_id "AT5G13680.1"; gene_id "AT5G13680";
Chr5	Araport11	CDS	4415313	4415471	.	-	0	transcript_id "AT5G13680.1"; gene_id "AT5G13680";
Chr5	Araport11	exon	4415313	4415622	.	-	.	transcript_id "AT5G13680.1"; gene_id "AT5G13680";
Chr5	Araport11	five_prime_UTR	4415472	4415622	.	-	.	transcript_id "AT5G13680.1"; gene_id "AT5G13680";
Chr5	Araport11	gene	4415754	4420371	.	+	.	transcript_id "AT5G13690"; gene_id "AT5G13690";
Chr5	Araport11	mRNA	4415754	4419376	.	+	.	transcript_id "AT5G13690"; gene_id "AT5G13690.2";
Chr5	Araport11	mRNA	4415754	4420371	.	+	.	transcript_id "AT5G13690"; gene_id "AT5G13690.1";
Chr5	Araport11	five_prime_UTR	4415754	4415807	.	+	.	transcript_id "AT5G13690.2,AT5G13690.1"; gene_id "AT5G13690";
Chr5	Araport11	exon	4415754	4416020	.	+	.	transcript_id "AT5G13690.2,AT5G13690.1"; gene_id "AT5G13690";
Chr5	Araport11	CDS	4415808	4416020	.	+	0	transcript_id "AT5G13690.2"; gene_id "AT5G13690";
Chr5	Araport11	CDS	4415808	4416020	.	+	0	transcript_id "AT5G13690.1"; gene_id "AT5G13690";
Chr5	Araport11	protein	4415808	4419376	.	+	.	transcript_id "AT5G13690.2"; gene_id "AT5G13690";
Chr5	Araport11	protein	4415808	4420159	.	+	.	transcript_id "AT5G13690.1"; gene_id "AT5G13690";
Chr5	Araport11	CDS	4416095	4416168	.	+	0	transcript_id "AT5G13690.2"; gene_id "AT5G13690";
Chr5	Araport11	CDS	4416095	4416168	.	+	0	transcript_id "AT5G13690.1"; gene_id "AT5G13690";
Chr5	Araport11	exon	4416095	4416168	.	+	.	transcript_id "AT5G13690.2,AT5G13690.1"; gene_id "AT5G13690";
Chr5	Araport11	CDS	4416251	4416462	.	+	1	transcript_id "AT5G13690.2"; gene_id "AT5G13690";
Chr5	Araport11	CDS	4416251	4416462	.	+	1	transcript_id "AT5G13690.1"; gene_id "AT5G13690";
Chr5	Araport11	exon	4416251	4416462	.	+	.	transcript_id "AT5G13690.2,AT5G13690.1"; gene_id "AT5G13690";
Chr5	Araport11	CDS	4416559	4416680	.	+	2	transcript_id "AT5G13690.2"; gene_id "AT5G13690";
Chr5	Araport11	CDS	4416559	4416680	.	+	2	transcript_id "AT5G13690.1"; gene_id "AT5G13690";
Chr5	Araport11	exon	4416559	4416680	.	+	.	transcript_id "AT5G13690.2,AT5G13690.1"; gene_id "AT5G13690";
Chr5	Araport11	CDS	4416799	4416884	.	+	0	transcript_id "AT5G13690.2"; gene_id "AT5G13690";
Chr5	Araport11	CDS	4416799	4416884	.	+	0	transcript_id "AT5G13690.1"; gene_id "AT5G13690";
Chr5	Araport11	exon	4416799	4416884	.	+	.	transcript_id "AT5G13690.2,AT5G13690.1"; gene_id "AT5G13690";
Chr5	Araport11	CDS	4417005	4417099	.	+	1	transcript_id "AT5G13690.2"; gene_id "AT5G13690";
Chr5	Araport11	CDS	4417005	4417099	.	+	1	transcript_id "AT5G13690.1"; gene_id "AT5G13690";
Chr5	Araport11	exon	4417005	4417099	.	+	.	transcript_id "AT5G13690.2,AT5G13690.1"; gene_id "AT5G13690";
Chr5	Araport11	CDS	4417191	4417272	.	+	2	transcript_id "AT5G13690.2"; gene_id "AT5G13690";
Chr5	Araport11	CDS	4417191	4417272	.	+	2	transcript_id "AT5G13690.1"; gene_id "AT5G13690";
Chr5	Araport11	exon	4417191	4417272	.	+	.	transcript_id "AT5G13690.2,AT5G13690.1"; gene_id "AT5G13690";
Chr5	Araport11	CDS	4417426	4417532	.	+	1	transcript_id "AT5G13690.2"; gene_id "AT5G13690";
Chr5	Araport11	CDS	4417426	4417532	.	+	1	transcript_id "AT5G13690.1"; gene_id "AT5G13690";
Chr5	Araport11	exon	4417426	4417532	.	+	.	transcript_id "AT5G13690.2,AT5G13690.1"; gene_id "AT5G13690";
Chr5	Araport11	CDS	4417698	4417728	.	+	2	transcript_id "AT5G13690.2"; gene_id "AT5G13690";
Chr5	Araport11	CDS	4417698	4417728	.	+	2	transcript_id "AT5G13690.1"; gene_id "AT5G13690";
Chr5	Araport11	exon	4417698	4417728	.	+	.	transcript_id "AT5G13690.2,AT5G13690.1"; gene_id "AT5G13690";
Chr5	Araport11	CDS	4417898	4418015	.	+	1	transcript_id "AT5G13690.2"; gene_id "AT5G13690";
Chr5	Araport11	CDS	4417898	4418015	.	+	1	transcript_id "AT5G13690.1"; gene_id "AT5G13690";
Chr5	Araport11	exon	4417898	4418015	.	+	.	transcript_id "AT5G13690.2,AT5G13690.1"; gene_id "AT5G13690";
Chr5	Araport11	CDS	4418198	4418248	.	+	0	transcript_id "AT5G13690.2"; gene_id "AT5G13690";
Chr5	Araport11	CDS	4418198	4418248	.	+	0	transcript_id "AT5G13690.1"; gene_id "AT5G13690";
Chr5	Araport11	exon	4418198	4418248	.	+	.	transcript_id "AT5G13690.2,AT5G13690.1"; gene_id "AT5G13690";
Chr5	Araport11	CDS	4418321	4418430	.	+	0	transcript_id "AT5G13690.2"; gene_id "AT5G13690";
Chr5	Araport11	CDS	4418321	4418430	.	+	0	transcript_id "AT5G13690.1"; gene_id "AT5G13690";
Chr5	Araport11	exon	4418321	4418430	.	+	.	transcript_id "AT5G13690.2,AT5G13690.1"; gene_id "AT5G13690";
Chr5	Araport11	CDS	4418513	4418615	.	+	1	transcript_id "AT5G13690.2"; gene_id "AT5G13690";
Chr5	Araport11	CDS	4418513	4418615	.	+	1	transcript_id "AT5G13690.1"; gene_id "AT5G13690";
Chr5	Araport11	exon	4418513	4418615	.	+	.	transcript_id "AT5G13690.2,AT5G13690.1"; gene_id "AT5G13690";
Chr5	Araport11	CDS	4418729	4418827	.	+	0	transcript_id "AT5G13690.2"; gene_id "AT5G13690";
Chr5	Araport11	CDS	4418729	4418827	.	+	0	transcript_id "AT5G13690.1"; gene_id "AT5G13690";
Chr5	Araport11	exon	4418729	4418827	.	+	.	transcript_id "AT5G13690.2,AT5G13690.1"; gene_id "AT5G13690";
Chr5	Araport11	CDS	4418917	4419027	.	+	0	transcript_id "AT5G13690.2"; gene_id "AT5G13690";
Chr5	Araport11	CDS	4418917	4419027	.	+	0	transcript_id "AT5G13690.1"; gene_id "AT5G13690";
Chr5	Araport11	exon	4418917	4419027	.	+	.	transcript_id "AT5G13690.2,AT5G13690.1"; gene_id "AT5G13690";
Chr5	Araport11	exon	4419122	4419376	.	+	.	transcript_id "AT5G13690.2"; gene_id "AT5G13690";
Chr5	Araport11	CDS	4419122	4419376	.	+	0	transcript_id "AT5G13690.2"; gene_id "AT5G13690";
Chr5	Araport11	exon	4419122	4419372	.	+	.	transcript_id "AT5G13690.1"; gene_id "AT5G13690";
Chr5	Araport11	CDS	4419122	4419372	.	+	0	transcript_id "AT5G13690.1"; gene_id "AT5G13690";
Chr5	Araport11	exon	4419442	4419679	.	+	.	transcript_id "AT5G13690.1"; gene_id "AT5G13690";
Chr5	Araport11	CDS	4419442	4419679	.	+	1	transcript_id "AT5G13690.1"; gene_id "AT5G13690";
Chr5	Araport11	exon	4419758	4419836	.	+	.	transcript_id "AT5G13690.1"; gene_id "AT5G13690";
Chr5	Araport11	CDS	4419758	4419836	.	+	0	transcript_id "AT5G13690.1"; gene_id "AT5G13690";
Chr5	Araport11	CDS	4419921	4420159	.	+	2	transcript_id "AT5G13690.1"; gene_id "AT5G13690";
Chr5	Araport11	exon	4419921	4420371	.	+	.	transcript_id "AT5G13690.1"; gene_id "AT5G13690";
Chr5	Araport11	gene	4420069	4423095	.	-	.	transcript_id "AT5G13700"; gene_id "AT5G13700";
Chr5	Araport11	mRNA	4420069	4423095	.	-	.	transcript_id "AT5G13700"; gene_id "AT5G13700.1";
Chr5	Araport11	three_prime_UTR	4420069	4420221	.	-	.	transcript_id "AT5G13700.1"; gene_id "AT5G13700";
Chr5	Araport11	exon	4420069	4420458	.	-	.	transcript_id "AT5G13700.1"; gene_id "AT5G13700";
Chr5	Araport11	three_prime_UTR	4420160	4420371	.	+	.	transcript_id "AT5G13690.1"; gene_id "AT5G13690";
Chr5	Araport11	CDS	4420222	4420458	.	-	0	transcript_id "AT5G13700.1"; gene_id "AT5G13700";
Chr5	Araport11	protein	4420222	4422974	.	-	.	transcript_id "AT5G13700.1"; gene_id "AT5G13700";
Chr5	Araport11	exon	4420541	4420795	.	-	.	transcript_id "AT5G13700.1"; gene_id "AT5G13700";
Chr5	Araport11	CDS	4420541	4420795	.	-	0	transcript_id "AT5G13700.1"; gene_id "AT5G13700";
Chr5	Araport11	exon	4421094	4421243	.	-	.	transcript_id "AT5G13700.1"; gene_id "AT5G13700";
Chr5	Araport11	CDS	4421094	4421243	.	-	0	transcript_id "AT5G13700.1"; gene_id "AT5G13700";
Chr5	Araport11	exon	4421484	4421627	.	-	.	transcript_id "AT5G13700.1"; gene_id "AT5G13700";
Chr5	Araport11	CDS	4421484	4421627	.	-	0	transcript_id "AT5G13700.1"; gene_id "AT5G13700";
Chr5	Araport11	exon	4422030	4422184	.	-	.	transcript_id "AT5G13700.1"; gene_id "AT5G13700";
Chr5	Araport11	CDS	4422030	4422184	.	-	2	transcript_id "AT5G13700.1"; gene_id "AT5G13700";
Chr5	Araport11	exon	4422263	4422324	.	-	.	transcript_id "AT5G13700.1"; gene_id "AT5G13700";
Chr5	Araport11	CDS	4422263	4422324	.	-	1	transcript_id "AT5G13700.1"; gene_id "AT5G13700";
Chr5	Araport11	exon	4422405	4422527	.	-	.	transcript_id "AT5G13700.1"; gene_id "AT5G13700";
Chr5	Araport11	CDS	4422405	4422527	.	-	1	transcript_id "AT5G13700.1"; gene_id "AT5G13700";
Chr5	Araport11	exon	4422609	4422858	.	-	.	transcript_id "AT5G13700.1"; gene_id "AT5G13700";
Chr5	Araport11	CDS	4422609	4422858	.	-	2	transcript_id "AT5G13700.1"; gene_id "AT5G13700";
Chr5	Araport11	CDS	4422932	4422974	.	-	0	transcript_id "AT5G13700.1"; gene_id "AT5G13700";
Chr5	Araport11	exon	4422932	4423095	.	-	.	transcript_id "AT5G13700.1"; gene_id "AT5G13700";
Chr5	Araport11	five_prime_UTR	4422975	4423095	.	-	.	transcript_id "AT5G13700.1"; gene_id "AT5G13700";
Chr5	Araport11	gene	4423555	4427324	.	-	.	transcript_id "AT5G13710"; gene_id "AT5G13710";
Chr5	Araport11	mRNA	4423555	4427324	.	-	.	transcript_id "AT5G13710"; gene_id "AT5G13710.1";
Chr5	Araport11	three_prime_UTR	4423555	4424047	.	-	.	transcript_id "AT5G13710.1"; gene_id "AT5G13710";
Chr5	Araport11	exon	4423555	4424099	.	-	.	transcript_id "AT5G13710.1"; gene_id "AT5G13710";
Chr5	Araport11	mRNA	4423741	4426957	.	-	.	transcript_id "AT5G13710"; gene_id "AT5G13710.2";
Chr5	Araport11	three_prime_UTR	4423741	4424047	.	-	.	transcript_id "AT5G13710.2"; gene_id "AT5G13710";
Chr5	Araport11	exon	4423741	4424099	.	-	.	transcript_id "AT5G13710.2"; gene_id "AT5G13710";
Chr5	Araport11	CDS	4424048	4424099	.	-	1	transcript_id "AT5G13710.1"; gene_id "AT5G13710";
Chr5	Araport11	CDS	4424048	4424099	.	-	1	transcript_id "AT5G13710.2"; gene_id "AT5G13710";
Chr5	Araport11	protein	4424048	4426866	.	-	.	transcript_id "AT5G13710.1"; gene_id "AT5G13710";
Chr5	Araport11	protein	4424048	4426866	.	-	.	transcript_id "AT5G13710.2"; gene_id "AT5G13710";
Chr5	Araport11	CDS	4424205	4424302	.	-	0	transcript_id "AT5G13710.1"; gene_id "AT5G13710";
Chr5	Araport11	CDS	4424205	4424302	.	-	0	transcript_id "AT5G13710.2"; gene_id "AT5G13710";
Chr5	Araport11	exon	4424205	4424302	.	-	.	transcript_id "AT5G13710.1,AT5G13710.2"; gene_id "AT5G13710";
Chr5	Araport11	CDS	4424392	4424517	.	-	0	transcript_id "AT5G13710.1"; gene_id "AT5G13710";
Chr5	Araport11	CDS	4424392	4424517	.	-	0	transcript_id "AT5G13710.2"; gene_id "AT5G13710";
Chr5	Araport11	exon	4424392	4424517	.	-	.	transcript_id "AT5G13710.1,AT5G13710.2"; gene_id "AT5G13710";
Chr5	Araport11	CDS	4424607	4424690	.	-	0	transcript_id "AT5G13710.1"; gene_id "AT5G13710";
Chr5	Araport11	CDS	4424607	4424690	.	-	0	transcript_id "AT5G13710.2"; gene_id "AT5G13710";
Chr5	Araport11	exon	4424607	4424690	.	-	.	transcript_id "AT5G13710.1,AT5G13710.2"; gene_id "AT5G13710";
Chr5	Araport11	CDS	4424776	4424892	.	-	0	transcript_id "AT5G13710.1"; gene_id "AT5G13710";
Chr5	Araport11	CDS	4424776	4424892	.	-	0	transcript_id "AT5G13710.2"; gene_id "AT5G13710";
Chr5	Araport11	exon	4424776	4424892	.	-	.	transcript_id "AT5G13710.1,AT5G13710.2"; gene_id "AT5G13710";
Chr5	Araport11	CDS	4424972	4425055	.	-	0	transcript_id "AT5G13710.1"; gene_id "AT5G13710";
Chr5	Araport11	CDS	4424972	4425055	.	-	0	transcript_id "AT5G13710.2"; gene_id "AT5G13710";
Chr5	Araport11	exon	4424972	4425055	.	-	.	transcript_id "AT5G13710.1,AT5G13710.2"; gene_id "AT5G13710";
Chr5	Araport11	CDS	4425174	4425221	.	-	0	transcript_id "AT5G13710.1"; gene_id "AT5G13710";
Chr5	Araport11	CDS	4425174	4425221	.	-	0	transcript_id "AT5G13710.2"; gene_id "AT5G13710";
Chr5	Araport11	exon	4425174	4425221	.	-	.	transcript_id "AT5G13710.1,AT5G13710.2"; gene_id "AT5G13710";
Chr5	Araport11	CDS	4425302	4425356	.	-	1	transcript_id "AT5G13710.1"; gene_id "AT5G13710";
Chr5	Araport11	CDS	4425302	4425356	.	-	1	transcript_id "AT5G13710.2"; gene_id "AT5G13710";
Chr5	Araport11	exon	4425302	4425356	.	-	.	transcript_id "AT5G13710.1,AT5G13710.2"; gene_id "AT5G13710";
Chr5	Araport11	CDS	4425498	4425553	.	-	0	transcript_id "AT5G13710.1"; gene_id "AT5G13710";
Chr5	Araport11	CDS	4425498	4425553	.	-	0	transcript_id "AT5G13710.2"; gene_id "AT5G13710";
Chr5	Araport11	exon	4425498	4425553	.	-	.	transcript_id "AT5G13710.1,AT5G13710.2"; gene_id "AT5G13710";
Chr5	Araport11	CDS	4425638	4425722	.	-	1	transcript_id "AT5G13710.1"; gene_id "AT5G13710";
Chr5	Araport11	CDS	4425638	4425722	.	-	1	transcript_id "AT5G13710.2"; gene_id "AT5G13710";
Chr5	Araport11	exon	4425638	4425722	.	-	.	transcript_id "AT5G13710.1,AT5G13710.2"; gene_id "AT5G13710";
Chr5	Araport11	CDS	4425823	4425896	.	-	0	transcript_id "AT5G13710.1"; gene_id "AT5G13710";
Chr5	Araport11	CDS	4425823	4425896	.	-	0	transcript_id "AT5G13710.2"; gene_id "AT5G13710";
Chr5	Araport11	exon	4425823	4425896	.	-	.	transcript_id "AT5G13710.1,AT5G13710.2"; gene_id "AT5G13710";
Chr5	Araport11	CDS	4426143	4426209	.	-	1	transcript_id "AT5G13710.1"; gene_id "AT5G13710";
Chr5	Araport11	CDS	4426143	4426209	.	-	1	transcript_id "AT5G13710.2"; gene_id "AT5G13710";
Chr5	Araport11	exon	4426143	4426209	.	-	.	transcript_id "AT5G13710.1,AT5G13710.2"; gene_id "AT5G13710";
Chr5	Araport11	CDS	4426802	4426866	.	-	0	transcript_id "AT5G13710.1"; gene_id "AT5G13710";
Chr5	Araport11	exon	4426802	4426892	.	-	.	transcript_id "AT5G13710.1"; gene_id "AT5G13710";
Chr5	Araport11	CDS	4426802	4426866	.	-	0	transcript_id "AT5G13710.2"; gene_id "AT5G13710";
Chr5	Araport11	exon	4426802	4426957	.	-	.	transcript_id "AT5G13710.2"; gene_id "AT5G13710";
Chr5	Araport11	five_prime_UTR	4426867	4426892	.	-	.	transcript_id "AT5G13710.1"; gene_id "AT5G13710";
Chr5	Araport11	five_prime_UTR	4426867	4426957	.	-	.	transcript_id "AT5G13710.2"; gene_id "AT5G13710";
Chr5	Araport11	exon	4426976	4427324	.	-	.	transcript_id "AT5G13710.1"; gene_id "AT5G13710";
Chr5	Araport11	five_prime_UTR	4426976	4427324	.	-	.	transcript_id "AT5G13710.1"; gene_id "AT5G13710";
Chr5	Araport11	gene	4427783	4429295	.	+	.	transcript_id "AT5G13720"; gene_id "AT5G13720";
Chr5	Araport11	mRNA	4427783	4429295	.	+	.	transcript_id "AT5G13720"; gene_id "AT5G13720.1";
Chr5	Araport11	five_prime_UTR	4427783	4427959	.	+	.	transcript_id "AT5G13720.1"; gene_id "AT5G13720";
Chr5	Araport11	exon	4427783	4428214	.	+	.	transcript_id "AT5G13720.1"; gene_id "AT5G13720";
Chr5	Araport11	CDS	4427960	4428214	.	+	0	transcript_id "AT5G13720.1"; gene_id "AT5G13720";
Chr5	Araport11	protein	4427960	4429029	.	+	.	transcript_id "AT5G13720.1"; gene_id "AT5G13720";
Chr5	Araport11	exon	4428317	4428394	.	+	.	transcript_id "AT5G13720.1"; gene_id "AT5G13720";
Chr5	Araport11	CDS	4428317	4428394	.	+	0	transcript_id "AT5G13720.1"; gene_id "AT5G13720";
Chr5	Araport11	exon	4428481	4428580	.	+	.	transcript_id "AT5G13720.1"; gene_id "AT5G13720";
Chr5	Araport11	CDS	4428481	4428580	.	+	0	transcript_id "AT5G13720.1"; gene_id "AT5G13720";
Chr5	Araport11	CDS	4428674	4429029	.	+	2	transcript_id "AT5G13720.1"; gene_id "AT5G13720";
Chr5	Araport11	exon	4428674	4429295	.	+	.	transcript_id "AT5G13720.1"; gene_id "AT5G13720";
Chr5	Araport11	three_prime_UTR	4429030	4429295	.	+	.	transcript_id "AT5G13720.1"; gene_id "AT5G13720";
Chr5	Araport11	gene	4429095	4430901	.	-	.	transcript_id "AT5G13730"; gene_id "AT5G13730";
Chr5	Araport11	mRNA	4429095	4430901	.	-	.	transcript_id "AT5G13730"; gene_id "AT5G13730.1";
Chr5	Araport11	three_prime_UTR	4429095	4429131	.	-	.	transcript_id "AT5G13730.1"; gene_id "AT5G13730";
Chr5	Araport11	exon	4429095	4429419	.	-	.	transcript_id "AT5G13730.1"; gene_id "AT5G13730";
Chr5	Araport11	CDS	4429132	4429419	.	-	0	transcript_id "AT5G13730.1"; gene_id "AT5G13730";
Chr5	Araport11	protein	4429132	4430744	.	-	.	transcript_id "AT5G13730.1"; gene_id "AT5G13730";
Chr5	Araport11	exon	4429484	4429684	.	-	.	transcript_id "AT5G13730.1"; gene_id "AT5G13730";
Chr5	Araport11	CDS	4429484	4429684	.	-	0	transcript_id "AT5G13730.1"; gene_id "AT5G13730";
Chr5	Araport11	exon	4429869	4430231	.	-	.	transcript_id "AT5G13730.1"; gene_id "AT5G13730";
Chr5	Araport11	CDS	4429869	4430231	.	-	0	transcript_id "AT5G13730.1"; gene_id "AT5G13730";
Chr5	Araport11	CDS	4430337	4430744	.	-	0	transcript_id "AT5G13730.1"; gene_id "AT5G13730";
Chr5	Araport11	exon	4430337	4430901	.	-	.	transcript_id "AT5G13730.1"; gene_id "AT5G13730";
Chr5	Araport11	five_prime_UTR	4430745	4430901	.	-	.	transcript_id "AT5G13730.1"; gene_id "AT5G13730";
Chr5	Araport11	gene	4432297	4437148	.	+	.	transcript_id "AT5G13740"; gene_id "AT5G13740";
Chr5	Araport11	mRNA	4432297	4436238	.	+	.	transcript_id "AT5G13740"; gene_id "AT5G13740.2";
Chr5	Araport11	exon	4432297	4432537	.	+	.	transcript_id "AT5G13740.2"; gene_id "AT5G13740";
Chr5	Araport11	five_prime_UTR	4432297	4432537	.	+	.	transcript_id "AT5G13740.2"; gene_id "AT5G13740";
Chr5	Araport11	mRNA	4432306	4437148	.	+	.	transcript_id "AT5G13740"; gene_id "AT5G13740.1";
Chr5	Araport11	exon	4432306	4432537	.	+	.	transcript_id "AT5G13740.1"; gene_id "AT5G13740";
Chr5	Araport11	five_prime_UTR	4432306	4432537	.	+	.	transcript_id "AT5G13740.1"; gene_id "AT5G13740";
Chr5	Araport11	five_prime_UTR	4432655	4432688	.	+	.	transcript_id "AT5G13740.2,AT5G13740.1"; gene_id "AT5G13740";
Chr5	Araport11	exon	4432655	4432836	.	+	.	transcript_id "AT5G13740.2,AT5G13740.1"; gene_id "AT5G13740";
Chr5	Araport11	CDS	4432689	4432836	.	+	0	transcript_id "AT5G13740.2"; gene_id "AT5G13740";
Chr5	Araport11	CDS	4432689	4432836	.	+	0	transcript_id "AT5G13740.1"; gene_id "AT5G13740";
Chr5	Araport11	protein	4432689	4436190	.	+	.	transcript_id "AT5G13740.2"; gene_id "AT5G13740";
Chr5	Araport11	protein	4432689	4436483	.	+	.	transcript_id "AT5G13740.1"; gene_id "AT5G13740";
Chr5	Araport11	CDS	4433089	4433129	.	+	2	transcript_id "AT5G13740.2"; gene_id "AT5G13740";
Chr5	Araport11	CDS	4433089	4433129	.	+	2	transcript_id "AT5G13740.1"; gene_id "AT5G13740";
Chr5	Araport11	exon	4433089	4433129	.	+	.	transcript_id "AT5G13740.2,AT5G13740.1"; gene_id "AT5G13740";
Chr5	Araport11	CDS	4433213	4433273	.	+	0	transcript_id "AT5G13740.2"; gene_id "AT5G13740";
Chr5	Araport11	CDS	4433213	4433273	.	+	0	transcript_id "AT5G13740.1"; gene_id "AT5G13740";
Chr5	Araport11	exon	4433213	4433273	.	+	.	transcript_id "AT5G13740.2,AT5G13740.1"; gene_id "AT5G13740";
Chr5	Araport11	CDS	4433374	4433476	.	+	2	transcript_id "AT5G13740.2"; gene_id "AT5G13740";
Chr5	Araport11	CDS	4433374	4433476	.	+	2	transcript_id "AT5G13740.1"; gene_id "AT5G13740";
Chr5	Araport11	exon	4433374	4433476	.	+	.	transcript_id "AT5G13740.2,AT5G13740.1"; gene_id "AT5G13740";
Chr5	Araport11	CDS	4433551	4433653	.	+	1	transcript_id "AT5G13740.2"; gene_id "AT5G13740";
Chr5	Araport11	CDS	4433551	4433653	.	+	1	transcript_id "AT5G13740.1"; gene_id "AT5G13740";
Chr5	Araport11	exon	4433551	4433653	.	+	.	transcript_id "AT5G13740.2,AT5G13740.1"; gene_id "AT5G13740";
Chr5	Araport11	CDS	4433760	4433813	.	+	0	transcript_id "AT5G13740.2"; gene_id "AT5G13740";
Chr5	Araport11	CDS	4433760	4433813	.	+	0	transcript_id "AT5G13740.1"; gene_id "AT5G13740";
Chr5	Araport11	exon	4433760	4433813	.	+	.	transcript_id "AT5G13740.2,AT5G13740.1"; gene_id "AT5G13740";
Chr5	Araport11	CDS	4433894	4433956	.	+	0	transcript_id "AT5G13740.2"; gene_id "AT5G13740";
Chr5	Araport11	CDS	4433894	4433956	.	+	0	transcript_id "AT5G13740.1"; gene_id "AT5G13740";
Chr5	Araport11	exon	4433894	4433956	.	+	.	transcript_id "AT5G13740.2,AT5G13740.1"; gene_id "AT5G13740";
Chr5	Araport11	CDS	4434146	4434195	.	+	0	transcript_id "AT5G13740.2"; gene_id "AT5G13740";
Chr5	Araport11	CDS	4434146	4434195	.	+	0	transcript_id "AT5G13740.1"; gene_id "AT5G13740";
Chr5	Araport11	exon	4434146	4434195	.	+	.	transcript_id "AT5G13740.2,AT5G13740.1"; gene_id "AT5G13740";
Chr5	Araport11	CDS	4434283	4434358	.	+	1	transcript_id "AT5G13740.2"; gene_id "AT5G13740";
Chr5	Araport11	CDS	4434283	4434358	.	+	1	transcript_id "AT5G13740.1"; gene_id "AT5G13740";
Chr5	Araport11	exon	4434283	4434358	.	+	.	transcript_id "AT5G13740.2,AT5G13740.1"; gene_id "AT5G13740";
Chr5	Araport11	CDS	4434472	4434681	.	+	0	transcript_id "AT5G13740.2"; gene_id "AT5G13740";
Chr5	Araport11	CDS	4434472	4434681	.	+	0	transcript_id "AT5G13740.1"; gene_id "AT5G13740";
Chr5	Araport11	exon	4434472	4434681	.	+	.	transcript_id "AT5G13740.2,AT5G13740.1"; gene_id "AT5G13740";
Chr5	Araport11	CDS	4435226	4435313	.	+	0	transcript_id "AT5G13740.2"; gene_id "AT5G13740";
Chr5	Araport11	CDS	4435226	4435313	.	+	0	transcript_id "AT5G13740.1"; gene_id "AT5G13740";
Chr5	Araport11	exon	4435226	4435313	.	+	.	transcript_id "AT5G13740.2,AT5G13740.1"; gene_id "AT5G13740";
Chr5	Araport11	CDS	4435537	4435622	.	+	2	transcript_id "AT5G13740.2"; gene_id "AT5G13740";
Chr5	Araport11	CDS	4435537	4435622	.	+	2	transcript_id "AT5G13740.1"; gene_id "AT5G13740";
Chr5	Araport11	exon	4435537	4435622	.	+	.	transcript_id "AT5G13740.2,AT5G13740.1"; gene_id "AT5G13740";
Chr5	Araport11	CDS	4435719	4435826	.	+	0	transcript_id "AT5G13740.2"; gene_id "AT5G13740";
Chr5	Araport11	CDS	4435719	4435826	.	+	0	transcript_id "AT5G13740.1"; gene_id "AT5G13740";
Chr5	Araport11	exon	4435719	4435826	.	+	.	transcript_id "AT5G13740.2,AT5G13740.1"; gene_id "AT5G13740";
Chr5	Araport11	CDS	4435971	4436015	.	+	0	transcript_id "AT5G13740.2"; gene_id "AT5G13740";
Chr5	Araport11	CDS	4435971	4436015	.	+	0	transcript_id "AT5G13740.1"; gene_id "AT5G13740";
Chr5	Araport11	exon	4435971	4436015	.	+	.	transcript_id "AT5G13740.2,AT5G13740.1"; gene_id "AT5G13740";
Chr5	Araport11	CDS	4436098	4436190	.	+	0	transcript_id "AT5G13740.2"; gene_id "AT5G13740";
Chr5	Araport11	exon	4436098	4436238	.	+	.	transcript_id "AT5G13740.2"; gene_id "AT5G13740";
Chr5	Araport11	exon	4436098	4436186	.	+	.	transcript_id "AT5G13740.1"; gene_id "AT5G13740";
Chr5	Araport11	CDS	4436098	4436186	.	+	0	transcript_id "AT5G13740.1"; gene_id "AT5G13740";
Chr5	Araport11	three_prime_UTR	4436191	4436238	.	+	.	transcript_id "AT5G13740.2"; gene_id "AT5G13740";
Chr5	Araport11	exon	4436270	4436313	.	+	.	transcript_id "AT5G13740.1"; gene_id "AT5G13740";
Chr5	Araport11	CDS	4436270	4436313	.	+	1	transcript_id "AT5G13740.1"; gene_id "AT5G13740";
Chr5	Araport11	CDS	4436392	4436483	.	+	2	transcript_id "AT5G13740.1"; gene_id "AT5G13740";
Chr5	Araport11	exon	4436392	4437148	.	+	.	transcript_id "AT5G13740.1"; gene_id "AT5G13740";
Chr5	Araport11	three_prime_UTR	4436484	4437148	.	+	.	transcript_id "AT5G13740.1"; gene_id "AT5G13740";
Chr5	Araport11	gene	4437804	4441701	.	+	.	transcript_id "AT5G13750"; gene_id "AT5G13750";
Chr5	Araport11	mRNA	4437804	4441701	.	+	.	transcript_id "AT5G13750"; gene_id "AT5G13750.1";
Chr5	Araport11	five_prime_UTR	4437804	4438317	.	+	.	transcript_id "AT5G13750.1"; gene_id "AT5G13750";
Chr5	Araport11	exon	4437804	4438462	.	+	.	transcript_id "AT5G13750.1"; gene_id "AT5G13750";
Chr5	Araport11	mRNA	4438200	4441571	.	+	.	transcript_id "AT5G13750"; gene_id "AT5G13750.4";
Chr5	Araport11	mRNA	4438200	4441571	.	+	.	transcript_id "AT5G13750"; gene_id "AT5G13750.3";
Chr5	Araport11	five_prime_UTR	4438200	4438317	.	+	.	transcript_id "AT5G13750.4,AT5G13750.3"; gene_id "AT5G13750";
Chr5	Araport11	exon	4438200	4438462	.	+	.	transcript_id "AT5G13750.4,AT5G13750.3"; gene_id "AT5G13750";
Chr5	Araport11	CDS	4438318	4438462	.	+	0	transcript_id "AT5G13750.1"; gene_id "AT5G13750";
Chr5	Araport11	CDS	4438318	4438462	.	+	0	transcript_id "AT5G13750.4"; gene_id "AT5G13750";
Chr5	Araport11	CDS	4438318	4438462	.	+	0	transcript_id "AT5G13750.3"; gene_id "AT5G13750";
Chr5	Araport11	protein	4438318	4440829	.	+	.	transcript_id "AT5G13750.4"; gene_id "AT5G13750";
Chr5	Araport11	protein	4438318	4440829	.	+	.	transcript_id "AT5G13750.3"; gene_id "AT5G13750";
Chr5	Araport11	protein	4438318	4441289	.	+	.	transcript_id "AT5G13750.1"; gene_id "AT5G13750";
Chr5	Araport11	CDS	4438567	4438607	.	+	2	transcript_id "AT5G13750.1"; gene_id "AT5G13750";
Chr5	Araport11	CDS	4438567	4438607	.	+	2	transcript_id "AT5G13750.4"; gene_id "AT5G13750";
Chr5	Araport11	CDS	4438567	4438607	.	+	2	transcript_id "AT5G13750.3"; gene_id "AT5G13750";
Chr5	Araport11	exon	4438567	4438607	.	+	.	transcript_id "AT5G13750.1,AT5G13750.4,AT5G13750.3"; gene_id "AT5G13750";
Chr5	Araport11	mRNA	4438645	4441701	.	+	.	transcript_id "AT5G13750"; gene_id "AT5G13750.2";
Chr5	Araport11	exon	4438645	4438800	.	+	.	transcript_id "AT5G13750.2"; gene_id "AT5G13750";
Chr5	Araport11	five_prime_UTR	4438645	4438800	.	+	.	transcript_id "AT5G13750.2"; gene_id "AT5G13750";
Chr5	Araport11	CDS	4438740	4438800	.	+	0	transcript_id "AT5G13750.1"; gene_id "AT5G13750";
Chr5	Araport11	CDS	4438740	4438800	.	+	0	transcript_id "AT5G13750.4"; gene_id "AT5G13750";
Chr5	Araport11	CDS	4438740	4438800	.	+	0	transcript_id "AT5G13750.3"; gene_id "AT5G13750";
Chr5	Araport11	exon	4438740	4438800	.	+	.	transcript_id "AT5G13750.1,AT5G13750.4,AT5G13750.3"; gene_id "AT5G13750";
Chr5	Araport11	CDS	4438885	4438987	.	+	2	transcript_id "AT5G13750.1"; gene_id "AT5G13750";
Chr5	Araport11	CDS	4438885	4438987	.	+	2	transcript_id "AT5G13750.4"; gene_id "AT5G13750";
Chr5	Araport11	CDS	4438885	4438987	.	+	2	transcript_id "AT5G13750.3"; gene_id "AT5G13750";
Chr5	Araport11	five_prime_UTR	4438885	4438895	.	+	.	transcript_id "AT5G13750.2"; gene_id "AT5G13750";
Chr5	Araport11	exon	4438885	4438987	.	+	.	transcript_id "AT5G13750.1,AT5G13750.4,AT5G13750.3,AT5G13750.2"; gene_id "AT5G13750";
Chr5	Araport11	CDS	4438896	4438987	.	+	0	transcript_id "AT5G13750.2"; gene_id "AT5G13750";
Chr5	Araport11	protein	4438896	4441289	.	+	.	transcript_id "AT5G13750.2"; gene_id "AT5G13750";
Chr5	Araport11	CDS	4439078	4439180	.	+	1	transcript_id "AT5G13750.1"; gene_id "AT5G13750";
Chr5	Araport11	CDS	4439078	4439180	.	+	1	transcript_id "AT5G13750.4"; gene_id "AT5G13750";
Chr5	Araport11	CDS	4439078	4439180	.	+	1	transcript_id "AT5G13750.3"; gene_id "AT5G13750";
Chr5	Araport11	CDS	4439078	4439180	.	+	1	transcript_id "AT5G13750.2"; gene_id "AT5G13750";
Chr5	Araport11	exon	4439078	4439180	.	+	.	transcript_id "AT5G13750.1,AT5G13750.4,AT5G13750.3,AT5G13750.2"; gene_id "AT5G13750";
Chr5	Araport11	CDS	4439267	4439320	.	+	0	transcript_id "AT5G13750.1"; gene_id "AT5G13750";
Chr5	Araport11	CDS	4439267	4439320	.	+	0	transcript_id "AT5G13750.4"; gene_id "AT5G13750";
Chr5	Araport11	CDS	4439267	4439320	.	+	0	transcript_id "AT5G13750.3"; gene_id "AT5G13750";
Chr5	Araport11	CDS	4439267	4439320	.	+	0	transcript_id "AT5G13750.2"; gene_id "AT5G13750";
Chr5	Araport11	exon	4439267	4439320	.	+	.	transcript_id "AT5G13750.1,AT5G13750.4,AT5G13750.3,AT5G13750.2"; gene_id "AT5G13750";
Chr5	Araport11	CDS	4439396	4439458	.	+	0	transcript_id "AT5G13750.1"; gene_id "AT5G13750";
Chr5	Araport11	CDS	4439396	4439458	.	+	0	transcript_id "AT5G13750.4"; gene_id "AT5G13750";
Chr5	Araport11	CDS	4439396	4439458	.	+	0	transcript_id "AT5G13750.3"; gene_id "AT5G13750";
Chr5	Araport11	CDS	4439396	4439458	.	+	0	transcript_id "AT5G13750.2"; gene_id "AT5G13750";
Chr5	Araport11	exon	4439396	4439458	.	+	.	transcript_id "AT5G13750.1,AT5G13750.4,AT5G13750.3,AT5G13750.2"; gene_id "AT5G13750";
Chr5	Araport11	CDS	4439555	4439604	.	+	0	transcript_id "AT5G13750.1"; gene_id "AT5G13750";
Chr5	Araport11	CDS	4439555	4439604	.	+	0	transcript_id "AT5G13750.4"; gene_id "AT5G13750";
Chr5	Araport11	CDS	4439555	4439604	.	+	0	transcript_id "AT5G13750.3"; gene_id "AT5G13750";
Chr5	Araport11	CDS	4439555	4439604	.	+	0	transcript_id "AT5G13750.2"; gene_id "AT5G13750";
Chr5	Araport11	exon	4439555	4439604	.	+	.	transcript_id "AT5G13750.1,AT5G13750.4,AT5G13750.3,AT5G13750.2"; gene_id "AT5G13750";
Chr5	Araport11	CDS	4439692	4439767	.	+	1	transcript_id "AT5G13750.1"; gene_id "AT5G13750";
Chr5	Araport11	CDS	4439692	4439767	.	+	1	transcript_id "AT5G13750.4"; gene_id "AT5G13750";
Chr5	Araport11	CDS	4439692	4439767	.	+	1	transcript_id "AT5G13750.3"; gene_id "AT5G13750";
Chr5	Araport11	CDS	4439692	4439767	.	+	1	transcript_id "AT5G13750.2"; gene_id "AT5G13750";
Chr5	Araport11	exon	4439692	4439767	.	+	.	transcript_id "AT5G13750.1,AT5G13750.4,AT5G13750.3,AT5G13750.2"; gene_id "AT5G13750";
Chr5	Araport11	CDS	4439857	4440045	.	+	0	transcript_id "AT5G13750.1"; gene_id "AT5G13750";
Chr5	Araport11	CDS	4439857	4440045	.	+	0	transcript_id "AT5G13750.4"; gene_id "AT5G13750";
Chr5	Araport11	CDS	4439857	4440045	.	+	0	transcript_id "AT5G13750.3"; gene_id "AT5G13750";
Chr5	Araport11	CDS	4439857	4440045	.	+	0	transcript_id "AT5G13750.2"; gene_id "AT5G13750";
Chr5	Araport11	exon	4439857	4440045	.	+	.	transcript_id "AT5G13750.1,AT5G13750.4,AT5G13750.3,AT5G13750.2"; gene_id "AT5G13750";
Chr5	Araport11	CDS	4440131	4440218	.	+	0	transcript_id "AT5G13750.1"; gene_id "AT5G13750";
Chr5	Araport11	CDS	4440131	4440218	.	+	0	transcript_id "AT5G13750.4"; gene_id "AT5G13750";
Chr5	Araport11	CDS	4440131	4440218	.	+	0	transcript_id "AT5G13750.3"; gene_id "AT5G13750";
Chr5	Araport11	CDS	4440131	4440218	.	+	0	transcript_id "AT5G13750.2"; gene_id "AT5G13750";
Chr5	Araport11	exon	4440131	4440218	.	+	.	transcript_id "AT5G13750.1,AT5G13750.4,AT5G13750.3,AT5G13750.2"; gene_id "AT5G13750";
Chr5	Araport11	CDS	4440294	4440379	.	+	2	transcript_id "AT5G13750.1"; gene_id "AT5G13750";
Chr5	Araport11	CDS	4440294	4440379	.	+	2	transcript_id "AT5G13750.4"; gene_id "AT5G13750";
Chr5	Araport11	CDS	4440294	4440379	.	+	2	transcript_id "AT5G13750.3"; gene_id "AT5G13750";
Chr5	Araport11	CDS	4440294	4440379	.	+	2	transcript_id "AT5G13750.2"; gene_id "AT5G13750";
Chr5	Araport11	exon	4440294	4440379	.	+	.	transcript_id "AT5G13750.1,AT5G13750.4,AT5G13750.3,AT5G13750.2"; gene_id "AT5G13750";
Chr5	Araport11	CDS	4440474	4440581	.	+	0	transcript_id "AT5G13750.1"; gene_id "AT5G13750";
Chr5	Araport11	CDS	4440474	4440581	.	+	0	transcript_id "AT5G13750.4"; gene_id "AT5G13750";
Chr5	Araport11	CDS	4440474	4440581	.	+	0	transcript_id "AT5G13750.3"; gene_id "AT5G13750";
Chr5	Araport11	CDS	4440474	4440581	.	+	0	transcript_id "AT5G13750.2"; gene_id "AT5G13750";
Chr5	Araport11	exon	4440474	4440581	.	+	.	transcript_id "AT5G13750.1,AT5G13750.4,AT5G13750.3,AT5G13750.2"; gene_id "AT5G13750";
Chr5	Araport11	CDS	4440668	4440712	.	+	0	transcript_id "AT5G13750.1"; gene_id "AT5G13750";
Chr5	Araport11	CDS	4440668	4440712	.	+	0	transcript_id "AT5G13750.4"; gene_id "AT5G13750";
Chr5	Araport11	CDS	4440668	4440712	.	+	0	transcript_id "AT5G13750.3"; gene_id "AT5G13750";
Chr5	Araport11	CDS	4440668	4440712	.	+	0	transcript_id "AT5G13750.2"; gene_id "AT5G13750";
Chr5	Araport11	exon	4440668	4440712	.	+	.	transcript_id "AT5G13750.1,AT5G13750.4,AT5G13750.3,AT5G13750.2"; gene_id "AT5G13750";
Chr5	Araport11	CDS	4440804	4440892	.	+	0	transcript_id "AT5G13750.1"; gene_id "AT5G13750";
Chr5	Araport11	CDS	4440804	4440892	.	+	0	transcript_id "AT5G13750.2"; gene_id "AT5G13750";
Chr5	Araport11	exon	4440804	4440892	.	+	.	transcript_id "AT5G13750.1,AT5G13750.2"; gene_id "AT5G13750";
Chr5	Araport11	CDS	4440806	4440829	.	+	0	transcript_id "AT5G13750.4"; gene_id "AT5G13750";
Chr5	Araport11	exon	4440806	4440892	.	+	.	transcript_id "AT5G13750.4"; gene_id "AT5G13750";
Chr5	Araport11	CDS	4440806	4440829	.	+	0	transcript_id "AT5G13750.3"; gene_id "AT5G13750";
Chr5	Araport11	exon	4440806	4441077	.	+	.	transcript_id "AT5G13750.3"; gene_id "AT5G13750";
Chr5	Araport11	three_prime_UTR	4440830	4440892	.	+	.	transcript_id "AT5G13750.4"; gene_id "AT5G13750";
Chr5	Araport11	three_prime_UTR	4440830	4441077	.	+	.	transcript_id "AT5G13750.3"; gene_id "AT5G13750";
Chr5	Araport11	CDS	4441034	4441077	.	+	1	transcript_id "AT5G13750.1"; gene_id "AT5G13750";
Chr5	Araport11	three_prime_UTR	4441034	4441077	.	+	.	transcript_id "AT5G13750.4"; gene_id "AT5G13750";
Chr5	Araport11	CDS	4441034	4441077	.	+	1	transcript_id "AT5G13750.2"; gene_id "AT5G13750";
Chr5	Araport11	exon	4441034	4441077	.	+	.	transcript_id "AT5G13750.1,AT5G13750.4,AT5G13750.2"; gene_id "AT5G13750";
Chr5	Araport11	CDS	4441198	4441289	.	+	2	transcript_id "AT5G13750.1"; gene_id "AT5G13750";
Chr5	Araport11	exon	4441198	4441571	.	+	.	transcript_id "AT5G13750.4,AT5G13750.3"; gene_id "AT5G13750";
Chr5	Araport11	three_prime_UTR	4441198	4441571	.	+	.	transcript_id "AT5G13750.4,AT5G13750.3"; gene_id "AT5G13750";
Chr5	Araport11	CDS	4441198	4441289	.	+	2	transcript_id "AT5G13750.2"; gene_id "AT5G13750";
Chr5	Araport11	exon	4441198	4441701	.	+	.	transcript_id "AT5G13750.1,AT5G13750.2"; gene_id "AT5G13750";
Chr5	Araport11	three_prime_UTR	4441290	4441701	.	+	.	transcript_id "AT5G13750.1,AT5G13750.2"; gene_id "AT5G13750";
Chr5	Araport11	gene	4441858	4445014	.	+	.	transcript_id "AT5G13760"; gene_id "AT5G13760";
Chr5	Araport11	mRNA	4441858	4445014	.	+	.	transcript_id "AT5G13760"; gene_id "AT5G13760.1";
Chr5	Araport11	five_prime_UTR	4441858	4442101	.	+	.	transcript_id "AT5G13760.1"; gene_id "AT5G13760";
Chr5	Araport11	exon	4441858	4442119	.	+	.	transcript_id "AT5G13760.1"; gene_id "AT5G13760";
Chr5	Araport11	CDS	4442102	4442119	.	+	0	transcript_id "AT5G13760.1"; gene_id "AT5G13760";
Chr5	Araport11	protein	4442102	4444565	.	+	.	transcript_id "AT5G13760.1"; gene_id "AT5G13760";
Chr5	Araport11	exon	4442214	4442579	.	+	.	transcript_id "AT5G13760.1"; gene_id "AT5G13760";
Chr5	Araport11	CDS	4442214	4442579	.	+	0	transcript_id "AT5G13760.1"; gene_id "AT5G13760";
Chr5	Araport11	exon	4442759	4443670	.	+	.	transcript_id "AT5G13760.1"; gene_id "AT5G13760";
Chr5	Araport11	CDS	4442759	4443670	.	+	0	transcript_id "AT5G13760.1"; gene_id "AT5G13760";
Chr5	Araport11	exon	4444068	4444301	.	+	.	transcript_id "AT5G13760.1"; gene_id "AT5G13760";
Chr5	Araport11	CDS	4444068	4444301	.	+	0	transcript_id "AT5G13760.1"; gene_id "AT5G13760";
Chr5	Araport11	CDS	4444386	4444565	.	+	0	transcript_id "AT5G13760.1"; gene_id "AT5G13760";
Chr5	Araport11	exon	4444386	4445014	.	+	.	transcript_id "AT5G13760.1"; gene_id "AT5G13760";
Chr5	Araport11	three_prime_UTR	4444566	4445014	.	+	.	transcript_id "AT5G13760.1"; gene_id "AT5G13760";
Chr5	Araport11	gene	4445423	4447476	.	+	.	transcript_id "AT5G13770"; gene_id "AT5G13770";
Chr5	Araport11	mRNA	4445423	4447476	.	+	.	transcript_id "AT5G13770"; gene_id "AT5G13770.1";
Chr5	Araport11	five_prime_UTR	4445423	4445460	.	+	.	transcript_id "AT5G13770.1"; gene_id "AT5G13770";
Chr5	Araport11	exon	4445423	4447476	.	+	.	transcript_id "AT5G13770.1"; gene_id "AT5G13770";
Chr5	Araport11	CDS	4445461	4447290	.	+	0	transcript_id "AT5G13770.1"; gene_id "AT5G13770";
Chr5	Araport11	protein	4445461	4447290	.	+	.	transcript_id "AT5G13770.1"; gene_id "AT5G13770";
Chr5	Araport11	gene	4447259	4448675	.	-	.	transcript_id "AT5G13780"; gene_id "AT5G13780";
Chr5	Araport11	mRNA	4447259	4448675	.	-	.	transcript_id "AT5G13780"; gene_id "AT5G13780.1";
Chr5	Araport11	three_prime_UTR	4447259	4447609	.	-	.	transcript_id "AT5G13780.1"; gene_id "AT5G13780";
Chr5	Araport11	exon	4447259	4447888	.	-	.	transcript_id "AT5G13780.1"; gene_id "AT5G13780";
Chr5	Araport11	three_prime_UTR	4447291	4447476	.	+	.	transcript_id "AT5G13770.1"; gene_id "AT5G13770";
Chr5	Araport11	CDS	4447610	4447888	.	-	0	transcript_id "AT5G13780.1"; gene_id "AT5G13780";
Chr5	Araport11	protein	4447610	4448603	.	-	.	transcript_id "AT5G13780.1"; gene_id "AT5G13780";
Chr5	Araport11	CDS	4448304	4448603	.	-	0	transcript_id "AT5G13780.1"; gene_id "AT5G13780";
Chr5	Araport11	exon	4448304	4448675	.	-	.	transcript_id "AT5G13780.1"; gene_id "AT5G13780";
Chr5	Araport11	five_prime_UTR	4448604	4448675	.	-	.	transcript_id "AT5G13780.1"; gene_id "AT5G13780";
Chr5	Araport11	gene	4448862	4450958	.	-	.	transcript_id "AT5G13790"; gene_id "AT5G13790";
Chr5	Araport11	mRNA	4448862	4450958	.	-	.	transcript_id "AT5G13790"; gene_id "AT5G13790.2";
Chr5	Araport11	three_prime_UTR	4448862	4449127	.	-	.	transcript_id "AT5G13790.2"; gene_id "AT5G13790";
Chr5	Araport11	exon	4448862	4449293	.	-	.	transcript_id "AT5G13790.2"; gene_id "AT5G13790";
Chr5	Araport11	mRNA	4448918	4450864	.	-	.	transcript_id "AT5G13790"; gene_id "AT5G13790.1";
Chr5	Araport11	three_prime_UTR	4448918	4449127	.	-	.	transcript_id "AT5G13790.1"; gene_id "AT5G13790";
Chr5	Araport11	exon	4448918	4449293	.	-	.	transcript_id "AT5G13790.1"; gene_id "AT5G13790";
Chr5	Araport11	CDS	4449128	4449293	.	-	1	transcript_id "AT5G13790.2"; gene_id "AT5G13790";
Chr5	Araport11	CDS	4449128	4449293	.	-	1	transcript_id "AT5G13790.1"; gene_id "AT5G13790";
Chr5	Araport11	protein	4449128	4450802	.	-	.	transcript_id "AT5G13790.2"; gene_id "AT5G13790";
Chr5	Araport11	protein	4449128	4450802	.	-	.	transcript_id "AT5G13790.1"; gene_id "AT5G13790";
Chr5	Araport11	CDS	4449452	4449603	.	-	0	transcript_id "AT5G13790.2"; gene_id "AT5G13790";
Chr5	Araport11	CDS	4449452	4449603	.	-	0	transcript_id "AT5G13790.1"; gene_id "AT5G13790";
Chr5	Araport11	exon	4449452	4449603	.	-	.	transcript_id "AT5G13790.2,AT5G13790.1"; gene_id "AT5G13790";
Chr5	Araport11	CDS	4449678	4449719	.	-	0	transcript_id "AT5G13790.2"; gene_id "AT5G13790";
Chr5	Araport11	CDS	4449678	4449719	.	-	0	transcript_id "AT5G13790.1"; gene_id "AT5G13790";
Chr5	Araport11	exon	4449678	4449719	.	-	.	transcript_id "AT5G13790.2,AT5G13790.1"; gene_id "AT5G13790";
Chr5	Araport11	CDS	4449932	4449973	.	-	0	transcript_id "AT5G13790.2"; gene_id "AT5G13790";
Chr5	Araport11	CDS	4449932	4449973	.	-	0	transcript_id "AT5G13790.1"; gene_id "AT5G13790";
Chr5	Araport11	exon	4449932	4449973	.	-	.	transcript_id "AT5G13790.2,AT5G13790.1"; gene_id "AT5G13790";
Chr5	Araport11	CDS	4450045	4450144	.	-	1	transcript_id "AT5G13790.2"; gene_id "AT5G13790";
Chr5	Araport11	CDS	4450045	4450144	.	-	1	transcript_id "AT5G13790.1"; gene_id "AT5G13790";
Chr5	Araport11	exon	4450045	4450144	.	-	.	transcript_id "AT5G13790.2,AT5G13790.1"; gene_id "AT5G13790";
Chr5	Araport11	exon	4450249	4450319	.	-	.	transcript_id "AT5G13790.2"; gene_id "AT5G13790";
Chr5	Araport11	CDS	4450249	4450319	.	-	0	transcript_id "AT5G13790.2"; gene_id "AT5G13790";
Chr5	Araport11	exon	4450249	4450310	.	-	.	transcript_id "AT5G13790.1"; gene_id "AT5G13790";
Chr5	Araport11	CDS	4450249	4450310	.	-	0	transcript_id "AT5G13790.1"; gene_id "AT5G13790";
Chr5	Araport11	CDS	4450388	4450448	.	-	1	transcript_id "AT5G13790.2"; gene_id "AT5G13790";
Chr5	Araport11	CDS	4450388	4450448	.	-	1	transcript_id "AT5G13790.1"; gene_id "AT5G13790";
Chr5	Araport11	exon	4450388	4450448	.	-	.	transcript_id "AT5G13790.2,AT5G13790.1"; gene_id "AT5G13790";
Chr5	Araport11	CDS	4450621	4450802	.	-	0	transcript_id "AT5G13790.2"; gene_id "AT5G13790";
Chr5	Araport11	exon	4450621	4450958	.	-	.	transcript_id "AT5G13790.2"; gene_id "AT5G13790";
Chr5	Araport11	CDS	4450621	4450802	.	-	0	transcript_id "AT5G13790.1"; gene_id "AT5G13790";
Chr5	Araport11	exon	4450621	4450864	.	-	.	transcript_id "AT5G13790.1"; gene_id "AT5G13790";
Chr5	Araport11	five_prime_UTR	4450803	4450958	.	-	.	transcript_id "AT5G13790.2"; gene_id "AT5G13790";
Chr5	Araport11	five_prime_UTR	4450803	4450864	.	-	.	transcript_id "AT5G13790.1"; gene_id "AT5G13790";
Chr5	Araport11	gene	4451733	4454813	.	-	.	transcript_id "AT5G13800"; gene_id "AT5G13800";
Chr5	Araport11	mRNA	4451733	4454813	.	-	.	transcript_id "AT5G13800"; gene_id "AT5G13800.1";
Chr5	Araport11	mRNA	4451733	4454813	.	-	.	transcript_id "AT5G13800"; gene_id "AT5G13800.2";
Chr5	Araport11	three_prime_UTR	4451733	4452062	.	-	.	transcript_id "AT5G13800.1,AT5G13800.2"; gene_id "AT5G13800";
Chr5	Araport11	exon	4451733	4452314	.	-	.	transcript_id "AT5G13800.1,AT5G13800.2"; gene_id "AT5G13800";
Chr5	Araport11	mRNA	4451735	4454708	.	-	.	transcript_id "AT5G13800"; gene_id "AT5G13800.3";
Chr5	Araport11	three_prime_UTR	4451735	4452062	.	-	.	transcript_id "AT5G13800.3"; gene_id "AT5G13800";
Chr5	Araport11	exon	4451735	4452314	.	-	.	transcript_id "AT5G13800.3"; gene_id "AT5G13800";
Chr5	Araport11	mRNA	4451837	4454703	.	-	.	transcript_id "AT5G13800"; gene_id "AT5G13800.4";
Chr5	Araport11	three_prime_UTR	4451837	4452390	.	-	.	transcript_id "AT5G13800.4"; gene_id "AT5G13800";
Chr5	Araport11	exon	4451837	4452553	.	-	.	transcript_id "AT5G13800.4"; gene_id "AT5G13800";
Chr5	Araport11	CDS	4452063	4452314	.	-	0	transcript_id "AT5G13800.1"; gene_id "AT5G13800";
Chr5	Araport11	CDS	4452063	4452314	.	-	0	transcript_id "AT5G13800.2"; gene_id "AT5G13800";
Chr5	Araport11	CDS	4452063	4452314	.	-	0	transcript_id "AT5G13800.3"; gene_id "AT5G13800";
Chr5	Araport11	protein	4452063	4454141	.	-	.	transcript_id "AT5G13800.1"; gene_id "AT5G13800";
Chr5	Araport11	protein	4452063	4454141	.	-	.	transcript_id "AT5G13800.2"; gene_id "AT5G13800";
Chr5	Araport11	protein	4452063	4454307	.	-	.	transcript_id "AT5G13800.3"; gene_id "AT5G13800";
Chr5	Araport11	CDS	4452391	4452553	.	-	1	transcript_id "AT5G13800.4"; gene_id "AT5G13800";
Chr5	Araport11	protein	4452391	4454141	.	-	.	transcript_id "AT5G13800.4"; gene_id "AT5G13800";
Chr5	Araport11	CDS	4452397	4452553	.	-	1	transcript_id "AT5G13800.1"; gene_id "AT5G13800";
Chr5	Araport11	CDS	4452397	4452553	.	-	1	transcript_id "AT5G13800.2"; gene_id "AT5G13800";
Chr5	Araport11	CDS	4452397	4452553	.	-	1	transcript_id "AT5G13800.3"; gene_id "AT5G13800";
Chr5	Araport11	exon	4452397	4452553	.	-	.	transcript_id "AT5G13800.1,AT5G13800.2,AT5G13800.3"; gene_id "AT5G13800";
Chr5	Araport11	CDS	4452653	4452844	.	-	1	transcript_id "AT5G13800.1"; gene_id "AT5G13800";
Chr5	Araport11	CDS	4452653	4452844	.	-	1	transcript_id "AT5G13800.2"; gene_id "AT5G13800";
Chr5	Araport11	CDS	4452653	4452844	.	-	1	transcript_id "AT5G13800.3"; gene_id "AT5G13800";
Chr5	Araport11	CDS	4452653	4452844	.	-	1	transcript_id "AT5G13800.4"; gene_id "AT5G13800";
Chr5	Araport11	exon	4452653	4452844	.	-	.	transcript_id "AT5G13800.1,AT5G13800.2,AT5G13800.3,AT5G13800.4"; gene_id "AT5G13800";
Chr5	Araport11	CDS	4452945	4453171	.	-	0	transcript_id "AT5G13800.1"; gene_id "AT5G13800";
Chr5	Araport11	CDS	4452945	4453171	.	-	0	transcript_id "AT5G13800.2"; gene_id "AT5G13800";
Chr5	Araport11	CDS	4452945	4453171	.	-	0	transcript_id "AT5G13800.3"; gene_id "AT5G13800";
Chr5	Araport11	CDS	4452945	4453171	.	-	0	transcript_id "AT5G13800.4"; gene_id "AT5G13800";
Chr5	Araport11	exon	4452945	4453171	.	-	.	transcript_id "AT5G13800.1,AT5G13800.2,AT5G13800.3,AT5G13800.4"; gene_id "AT5G13800";
Chr5	Araport11	CDS	4453515	4454141	.	-	0	transcript_id "AT5G13800.1"; gene_id "AT5G13800";
Chr5	Araport11	CDS	4453515	4454141	.	-	0	transcript_id "AT5G13800.2"; gene_id "AT5G13800";
Chr5	Araport11	CDS	4453515	4454150	.	-	0	transcript_id "AT5G13800.3"; gene_id "AT5G13800";
Chr5	Araport11	CDS	4453515	4454141	.	-	0	transcript_id "AT5G13800.4"; gene_id "AT5G13800";
Chr5	Araport11	exon	4453515	4454150	.	-	.	transcript_id "AT5G13800.1,AT5G13800.2,AT5G13800.3,AT5G13800.4"; gene_id "AT5G13800";
Chr5	Araport11	five_prime_UTR	4454142	4454150	.	-	.	transcript_id "AT5G13800.1,AT5G13800.2,AT5G13800.4"; gene_id "AT5G13800";
Chr5	Araport11	CDS	4454248	4454307	.	-	0	transcript_id "AT5G13800.3"; gene_id "AT5G13800";
Chr5	Araport11	exon	4454248	4454360	.	-	.	transcript_id "AT5G13800.3"; gene_id "AT5G13800";
Chr5	Araport11	five_prime_UTR	4454308	4454360	.	-	.	transcript_id "AT5G13800.3"; gene_id "AT5G13800";
Chr5	Araport11	exon	4454310	4454360	.	-	.	transcript_id "AT5G13800.1,AT5G13800.4"; gene_id "AT5G13800";
Chr5	Araport11	five_prime_UTR	4454310	4454360	.	-	.	transcript_id "AT5G13800.1,AT5G13800.4"; gene_id "AT5G13800";
Chr5	Araport11	exon	4454512	4454813	.	-	.	transcript_id "AT5G13800.1,AT5G13800.2"; gene_id "AT5G13800";
Chr5	Araport11	five_prime_UTR	4454512	4454813	.	-	.	transcript_id "AT5G13800.1,AT5G13800.2"; gene_id "AT5G13800";
Chr5	Araport11	exon	4454512	4454708	.	-	.	transcript_id "AT5G13800.3"; gene_id "AT5G13800";
Chr5	Araport11	five_prime_UTR	4454512	4454708	.	-	.	transcript_id "AT5G13800.3"; gene_id "AT5G13800";
Chr5	Araport11	exon	4454512	4454703	.	-	.	transcript_id "AT5G13800.4"; gene_id "AT5G13800";
Chr5	Araport11	five_prime_UTR	4454512	4454703	.	-	.	transcript_id "AT5G13800.4"; gene_id "AT5G13800";
Chr5	Araport11	gene	4455148	4457019	.	+	.	transcript_id "AT5G13810"; gene_id "AT5G13810";
Chr5	Araport11	mRNA	4455148	4457019	.	+	.	transcript_id "AT5G13810"; gene_id "AT5G13810.1";
Chr5	Araport11	exon	4455148	4455615	.	+	.	transcript_id "AT5G13810.1"; gene_id "AT5G13810";
Chr5	Araport11	five_prime_UTR	4455148	4455615	.	+	.	transcript_id "AT5G13810.1"; gene_id "AT5G13810";
Chr5	Araport11	five_prime_UTR	4455718	4455768	.	+	.	transcript_id "AT5G13810.1"; gene_id "AT5G13810";
Chr5	Araport11	exon	4455718	4457019	.	+	.	transcript_id "AT5G13810.1"; gene_id "AT5G13810";
Chr5	Araport11	CDS	4455769	4456593	.	+	0	transcript_id "AT5G13810.1"; gene_id "AT5G13810";
Chr5	Araport11	protein	4455769	4456593	.	+	.	transcript_id "AT5G13810.1"; gene_id "AT5G13810";
Chr5	Araport11	three_prime_UTR	4456594	4457019	.	+	.	transcript_id "AT5G13810.1"; gene_id "AT5G13810";
Chr5	Araport11	gene	4460840	4464737	.	+	.	transcript_id "AT5G13820"; gene_id "AT5G13820";
Chr5	Araport11	mRNA	4460840	4464737	.	+	.	transcript_id "AT5G13820"; gene_id "AT5G13820.1";
Chr5	Araport11	exon	4460840	4461178	.	+	.	transcript_id "AT5G13820.1"; gene_id "AT5G13820";
Chr5	Araport11	five_prime_UTR	4460840	4461178	.	+	.	transcript_id "AT5G13820.1"; gene_id "AT5G13820";
Chr5	Araport11	mRNA	4461554	4464704	.	+	.	transcript_id "AT5G13820"; gene_id "AT5G13820.2";
Chr5	Araport11	five_prime_UTR	4461554	4461693	.	+	.	transcript_id "AT5G13820.2"; gene_id "AT5G13820";
Chr5	Araport11	exon	4461554	4461777	.	+	.	transcript_id "AT5G13820.2"; gene_id "AT5G13820";
Chr5	Araport11	five_prime_UTR	4461665	4461693	.	+	.	transcript_id "AT5G13820.1"; gene_id "AT5G13820";
Chr5	Araport11	exon	4461665	4461777	.	+	.	transcript_id "AT5G13820.1"; gene_id "AT5G13820";
Chr5	Araport11	CDS	4461694	4461777	.	+	0	transcript_id "AT5G13820.1"; gene_id "AT5G13820";
Chr5	Araport11	CDS	4461694	4461777	.	+	0	transcript_id "AT5G13820.2"; gene_id "AT5G13820";
Chr5	Araport11	protein	4461694	4464355	.	+	.	transcript_id "AT5G13820.1"; gene_id "AT5G13820";
Chr5	Araport11	protein	4461694	4464355	.	+	.	transcript_id "AT5G13820.2"; gene_id "AT5G13820";
Chr5	Araport11	CDS	4461866	4462580	.	+	0	transcript_id "AT5G13820.1"; gene_id "AT5G13820";
Chr5	Araport11	CDS	4461866	4462580	.	+	0	transcript_id "AT5G13820.2"; gene_id "AT5G13820";
Chr5	Araport11	exon	4461866	4462580	.	+	.	transcript_id "AT5G13820.1,AT5G13820.2"; gene_id "AT5G13820";
Chr5	Araport11	CDS	4462668	4462841	.	+	2	transcript_id "AT5G13820.1"; gene_id "AT5G13820";
Chr5	Araport11	CDS	4462668	4462841	.	+	2	transcript_id "AT5G13820.2"; gene_id "AT5G13820";
Chr5	Araport11	exon	4462668	4462841	.	+	.	transcript_id "AT5G13820.1,AT5G13820.2"; gene_id "AT5G13820";
Chr5	Araport11	CDS	4462930	4462983	.	+	2	transcript_id "AT5G13820.1"; gene_id "AT5G13820";
Chr5	Araport11	CDS	4462930	4462983	.	+	2	transcript_id "AT5G13820.2"; gene_id "AT5G13820";
Chr5	Araport11	exon	4462930	4462983	.	+	.	transcript_id "AT5G13820.1,AT5G13820.2"; gene_id "AT5G13820";
Chr5	Araport11	CDS	4463059	4463138	.	+	2	transcript_id "AT5G13820.1"; gene_id "AT5G13820";
Chr5	Araport11	CDS	4463059	4463138	.	+	2	transcript_id "AT5G13820.2"; gene_id "AT5G13820";
Chr5	Araport11	exon	4463059	4463138	.	+	.	transcript_id "AT5G13820.1,AT5G13820.2"; gene_id "AT5G13820";
Chr5	Araport11	CDS	4463239	4463480	.	+	0	transcript_id "AT5G13820.1"; gene_id "AT5G13820";
Chr5	Araport11	CDS	4463239	4463480	.	+	0	transcript_id "AT5G13820.2"; gene_id "AT5G13820";
Chr5	Araport11	exon	4463239	4463480	.	+	.	transcript_id "AT5G13820.1,AT5G13820.2"; gene_id "AT5G13820";
Chr5	Araport11	CDS	4463603	4463923	.	+	1	transcript_id "AT5G13820.1"; gene_id "AT5G13820";
Chr5	Araport11	CDS	4463603	4463923	.	+	1	transcript_id "AT5G13820.2"; gene_id "AT5G13820";
Chr5	Araport11	exon	4463603	4463923	.	+	.	transcript_id "AT5G13820.1,AT5G13820.2"; gene_id "AT5G13820";
Chr5	Araport11	CDS	4464012	4464075	.	+	1	transcript_id "AT5G13820.1"; gene_id "AT5G13820";
Chr5	Araport11	CDS	4464012	4464075	.	+	1	transcript_id "AT5G13820.2"; gene_id "AT5G13820";
Chr5	Araport11	exon	4464012	4464075	.	+	.	transcript_id "AT5G13820.1,AT5G13820.2"; gene_id "AT5G13820";
Chr5	Araport11	CDS	4464167	4464355	.	+	0	transcript_id "AT5G13820.1"; gene_id "AT5G13820";
Chr5	Araport11	exon	4464167	4464737	.	+	.	transcript_id "AT5G13820.1"; gene_id "AT5G13820";
Chr5	Araport11	CDS	4464167	4464355	.	+	0	transcript_id "AT5G13820.2"; gene_id "AT5G13820";
Chr5	Araport11	exon	4464167	4464704	.	+	.	transcript_id "AT5G13820.2"; gene_id "AT5G13820";
Chr5	Araport11	three_prime_UTR	4464356	4464737	.	+	.	transcript_id "AT5G13820.1"; gene_id "AT5G13820";
Chr5	Araport11	three_prime_UTR	4464356	4464704	.	+	.	transcript_id "AT5G13820.2"; gene_id "AT5G13820";
Chr5	Araport11	gene	4464967	4466052	.	-	.	transcript_id "AT5G13825"; gene_id "AT5G13825";
Chr5	Araport11	mRNA	4464967	4466052	.	-	.	transcript_id "AT5G13825"; gene_id "AT5G13825.1";
Chr5	Araport11	three_prime_UTR	4464967	4465098	.	-	.	transcript_id "AT5G13825.1"; gene_id "AT5G13825";
Chr5	Araport11	exon	4464967	4465203	.	-	.	transcript_id "AT5G13825.1"; gene_id "AT5G13825";
Chr5	Araport11	CDS	4465099	4465203	.	-	0	transcript_id "AT5G13825.1"; gene_id "AT5G13825";
Chr5	Araport11	protein	4465099	4465969	.	-	.	transcript_id "AT5G13825.1"; gene_id "AT5G13825";
Chr5	Araport11	CDS	4465700	4465969	.	-	0	transcript_id "AT5G13825.1"; gene_id "AT5G13825";
Chr5	Araport11	exon	4465700	4466052	.	-	.	transcript_id "AT5G13825.1"; gene_id "AT5G13825";
Chr5	Araport11	five_prime_UTR	4465970	4466052	.	-	.	transcript_id "AT5G13825.1"; gene_id "AT5G13825";
Chr5	Araport11	transposable_element	4465995	4466074	.	-	.	transcript_id "AT5TE16160"; gene_id "AT5TE16160";
Chr5	Araport11	transposon_fragment	4465995	4466074	.	-	.	transcript_id "AT5TE16160"; gene_id "AT5TE16160";
Chr5	Araport11	transposable_element	4466075	4466099	.	-	.	transcript_id "AT5TE16165"; gene_id "AT5TE16165";
Chr5	Araport11	transposon_fragment	4466075	4466099	.	-	.	transcript_id "AT5TE16165"; gene_id "AT5TE16165";
Chr5	Araport11	transposable_element	4466100	4467305	.	+	.	transcript_id "AT5TE16170"; gene_id "AT5TE16170";
Chr5	Araport11	transposon_fragment	4466100	4466631	.	+	.	transcript_id "AT5TE16170"; gene_id "AT5TE16170";
Chr5	Araport11	transposable_element	4466639	4466957	.	-	.	transcript_id "AT5TE16175"; gene_id "AT5TE16175";
Chr5	Araport11	transposon_fragment	4466639	4466957	.	-	.	transcript_id "AT5TE16175"; gene_id "AT5TE16175";
Chr5	Araport11	transposon_fragment	4466958	4467305	.	+	.	transcript_id "AT5TE16170"; gene_id "AT5TE16170";
Chr5	Araport11	gene	4467311	4468487	.	+	.	transcript_id "AT5G13830"; gene_id "AT5G13830";
Chr5	Araport11	mRNA	4467311	4468487	.	+	.	transcript_id "AT5G13830"; gene_id "AT5G13830.1";
Chr5	Araport11	five_prime_UTR	4467311	4467362	.	+	.	transcript_id "AT5G13830.1"; gene_id "AT5G13830";
Chr5	Araport11	exon	4467311	4467440	.	+	.	transcript_id "AT5G13830.1"; gene_id "AT5G13830";
Chr5	Araport11	CDS	4467363	4467440	.	+	0	transcript_id "AT5G13830.1"; gene_id "AT5G13830";
Chr5	Araport11	protein	4467363	4468487	.	+	.	transcript_id "AT5G13830.1"; gene_id "AT5G13830";
Chr5	Araport11	exon	4467525	4467611	.	+	.	transcript_id "AT5G13830.1"; gene_id "AT5G13830";
Chr5	Araport11	CDS	4467525	4467611	.	+	0	transcript_id "AT5G13830.1"; gene_id "AT5G13830";
Chr5	Araport11	exon	4467700	4467762	.	+	.	transcript_id "AT5G13830.1"; gene_id "AT5G13830";
Chr5	Araport11	CDS	4467700	4467762	.	+	0	transcript_id "AT5G13830.1"; gene_id "AT5G13830";
Chr5	Araport11	exon	4467840	4467938	.	+	.	transcript_id "AT5G13830.1"; gene_id "AT5G13830";
Chr5	Araport11	CDS	4467840	4467938	.	+	0	transcript_id "AT5G13830.1"; gene_id "AT5G13830";
Chr5	Araport11	exon	4468049	4468286	.	+	.	transcript_id "AT5G13830.1"; gene_id "AT5G13830";
Chr5	Araport11	CDS	4468049	4468286	.	+	0	transcript_id "AT5G13830.1"; gene_id "AT5G13830";
Chr5	Araport11	exon	4468378	4468487	.	+	.	transcript_id "AT5G13830.1"; gene_id "AT5G13830";
Chr5	Araport11	CDS	4468378	4468487	.	+	2	transcript_id "AT5G13830.1"; gene_id "AT5G13830";
Chr5	Araport11	gene	4468508	4471466	.	-	.	transcript_id "AT5G13840"; gene_id "AT5G13840";
Chr5	Araport11	mRNA	4468508	4470991	.	-	.	transcript_id "AT5G13840"; gene_id "AT5G13840.1";
Chr5	Araport11	mRNA	4468508	4471466	.	-	.	transcript_id "AT5G13840"; gene_id "AT5G13840.2";
Chr5	Araport11	three_prime_UTR	4468508	4468676	.	-	.	transcript_id "AT5G13840.1,AT5G13840.2"; gene_id "AT5G13840";
Chr5	Araport11	exon	4468508	4468730	.	-	.	transcript_id "AT5G13840.1,AT5G13840.2"; gene_id "AT5G13840";
Chr5	Araport11	CDS	4468677	4468730	.	-	0	transcript_id "AT5G13840.1"; gene_id "AT5G13840";
Chr5	Araport11	CDS	4468677	4468730	.	-	0	transcript_id "AT5G13840.2"; gene_id "AT5G13840";
Chr5	Araport11	protein	4468677	4470706	.	-	.	transcript_id "AT5G13840.1"; gene_id "AT5G13840";
Chr5	Araport11	protein	4468677	4470706	.	-	.	transcript_id "AT5G13840.2"; gene_id "AT5G13840";
Chr5	Araport11	CDS	4468831	4468962	.	-	0	transcript_id "AT5G13840.1"; gene_id "AT5G13840";
Chr5	Araport11	CDS	4468831	4468962	.	-	0	transcript_id "AT5G13840.2"; gene_id "AT5G13840";
Chr5	Araport11	exon	4468831	4468962	.	-	.	transcript_id "AT5G13840.1,AT5G13840.2"; gene_id "AT5G13840";
Chr5	Araport11	CDS	4469051	4469347	.	-	0	transcript_id "AT5G13840.1"; gene_id "AT5G13840";
Chr5	Araport11	CDS	4469051	4469347	.	-	0	transcript_id "AT5G13840.2"; gene_id "AT5G13840";
Chr5	Araport11	exon	4469051	4469347	.	-	.	transcript_id "AT5G13840.1,AT5G13840.2"; gene_id "AT5G13840";
Chr5	Araport11	CDS	4469470	4469712	.	-	0	transcript_id "AT5G13840.1"; gene_id "AT5G13840";
Chr5	Araport11	CDS	4469470	4469712	.	-	0	transcript_id "AT5G13840.2"; gene_id "AT5G13840";
Chr5	Araport11	exon	4469470	4469712	.	-	.	transcript_id "AT5G13840.1,AT5G13840.2"; gene_id "AT5G13840";
Chr5	Araport11	CDS	4469799	4469903	.	-	0	transcript_id "AT5G13840.1"; gene_id "AT5G13840";
Chr5	Araport11	CDS	4469799	4469903	.	-	0	transcript_id "AT5G13840.2"; gene_id "AT5G13840";
Chr5	Araport11	exon	4469799	4469903	.	-	.	transcript_id "AT5G13840.1,AT5G13840.2"; gene_id "AT5G13840";
Chr5	Araport11	CDS	4469995	4470117	.	-	0	transcript_id "AT5G13840.1"; gene_id "AT5G13840";
Chr5	Araport11	CDS	4469995	4470117	.	-	0	transcript_id "AT5G13840.2"; gene_id "AT5G13840";
Chr5	Araport11	exon	4469995	4470117	.	-	.	transcript_id "AT5G13840.1,AT5G13840.2"; gene_id "AT5G13840";
Chr5	Araport11	CDS	4470215	4470706	.	-	0	transcript_id "AT5G13840.1"; gene_id "AT5G13840";
Chr5	Araport11	exon	4470215	4470991	.	-	.	transcript_id "AT5G13840.1"; gene_id "AT5G13840";
Chr5	Araport11	CDS	4470215	4470706	.	-	0	transcript_id "AT5G13840.2"; gene_id "AT5G13840";
Chr5	Araport11	exon	4470215	4470812	.	-	.	transcript_id "AT5G13840.2"; gene_id "AT5G13840";
Chr5	Araport11	gene	4470453	4470828	.	+	.	transcript_id ""; gene_id "";
Chr5	Araport11	antisense_lncRNA	4470453	4470828	.	+	.	transcript_id "AT5G02105"; gene_id "AT5G02105.1";
Chr5	Araport11	exon	4470453	4470828	.	+	.	transcript_id "AT5G02105.1"; gene_id "AT5G02105";
Chr5	Araport11	five_prime_UTR	4470707	4470991	.	-	.	transcript_id "AT5G13840.1"; gene_id "AT5G13840";
Chr5	Araport11	five_prime_UTR	4470707	4470812	.	-	.	transcript_id "AT5G13840.2"; gene_id "AT5G13840";
Chr5	Araport11	transposable_element	4471044	4471098	.	+	.	transcript_id "AT5TE16185"; gene_id "AT5TE16185";
Chr5	Araport11	transposon_fragment	4471044	4471098	.	+	.	transcript_id "AT5TE16185"; gene_id "AT5TE16185";
Chr5	Araport11	gene	4471048	4471119	72	+	.	transcript_id "AT5G13845"; gene_id "AT5G13845";
Chr5	Araport11	tRNA	4471048	4471119	72	+	.	transcript_id "AT5G13845"; gene_id "AT5G13845.1";
Chr5	Araport11	exon	4471048	4471119	72	+	.	transcript_id "AT5G13845.1"; gene_id "AT5G13845";
Chr5	Araport11	gene	4471277	4472946	.	+	.	transcript_id "AT5G13850"; gene_id "AT5G13850";
Chr5	Araport11	mRNA	4471277	4472946	.	+	.	transcript_id "AT5G13850"; gene_id "AT5G13850.1";
Chr5	Araport11	five_prime_UTR	4471277	4471360	.	+	.	transcript_id "AT5G13850.1"; gene_id "AT5G13850";
Chr5	Araport11	exon	4471277	4471417	.	+	.	transcript_id "AT5G13850.1"; gene_id "AT5G13850";
Chr5	Araport11	CDS	4471361	4471417	.	+	0	transcript_id "AT5G13850.1"; gene_id "AT5G13850";
Chr5	Araport11	protein	4471361	4472676	.	+	.	transcript_id "AT5G13850.1"; gene_id "AT5G13850";
Chr5	Araport11	exon	4471440	4471466	.	-	.	transcript_id "AT5G13840.2"; gene_id "AT5G13840";
Chr5	Araport11	five_prime_UTR	4471440	4471466	.	-	.	transcript_id "AT5G13840.2"; gene_id "AT5G13840";
Chr5	Araport11	gene	4471502	4471690	.	-	.	transcript_id ""; gene_id "";
Chr5	Araport11	antisense_RNA	4471502	4471690	.	-	.	transcript_id "AT5G02115"; gene_id "AT5G02115.1";
Chr5	Araport11	exon	4471502	4471690	.	-	.	transcript_id "AT5G02115.1"; gene_id "AT5G02115";
Chr5	Araport11	exon	4471667	4471739	.	+	.	transcript_id "AT5G13850.1"; gene_id "AT5G13850";
Chr5	Araport11	CDS	4471667	4471739	.	+	0	transcript_id "AT5G13850.1"; gene_id "AT5G13850";
Chr5	Araport11	exon	4472101	4472231	.	+	.	transcript_id "AT5G13850.1"; gene_id "AT5G13850";
Chr5	Araport11	CDS	4472101	4472231	.	+	2	transcript_id "AT5G13850.1"; gene_id "AT5G13850";
Chr5	Araport11	CDS	4472323	4472676	.	+	0	transcript_id "AT5G13850.1"; gene_id "AT5G13850";
Chr5	Araport11	exon	4472323	4472946	.	+	.	transcript_id "AT5G13850.1"; gene_id "AT5G13850";
Chr5	Araport11	three_prime_UTR	4472677	4472946	.	+	.	transcript_id "AT5G13850.1"; gene_id "AT5G13850";
Chr5	Araport11	gene	4472986	4474530	.	-	.	transcript_id "AT5G13860"; gene_id "AT5G13860";
Chr5	Araport11	mRNA	4472986	4474530	.	-	.	transcript_id "AT5G13860"; gene_id "AT5G13860.1";
Chr5	Araport11	three_prime_UTR	4472986	4473211	.	-	.	transcript_id "AT5G13860.1"; gene_id "AT5G13860";
Chr5	Araport11	exon	4472986	4474530	.	-	.	transcript_id "AT5G13860.1"; gene_id "AT5G13860";
Chr5	Araport11	CDS	4473212	4474318	.	-	0	transcript_id "AT5G13860.1"; gene_id "AT5G13860";
Chr5	Araport11	protein	4473212	4474318	.	-	.	transcript_id "AT5G13860.1"; gene_id "AT5G13860";
Chr5	Araport11	five_prime_UTR	4474319	4474530	.	-	.	transcript_id "AT5G13860.1"; gene_id "AT5G13860";
Chr5	Araport11	gene	4474922	4477090	.	-	.	transcript_id "AT5G13870"; gene_id "AT5G13870";
Chr5	Araport11	mRNA	4474922	4477090	.	-	.	transcript_id "AT5G13870"; gene_id "AT5G13870.3";
Chr5	Araport11	mRNA	4474922	4477090	.	-	.	transcript_id "AT5G13870"; gene_id "AT5G13870.1";
Chr5	Araport11	mRNA	4474922	4477090	.	-	.	transcript_id "AT5G13870"; gene_id "AT5G13870.2";
Chr5	Araport11	three_prime_UTR	4474922	4475088	.	-	.	transcript_id "AT5G13870.3,AT5G13870.1,AT5G13870.2"; gene_id "AT5G13870";
Chr5	Araport11	exon	4474922	4475488	.	-	.	transcript_id "AT5G13870.3,AT5G13870.1,AT5G13870.2"; gene_id "AT5G13870";
Chr5	Araport11	CDS	4475089	4475488	.	-	1	transcript_id "AT5G13870.3"; gene_id "AT5G13870";
Chr5	Araport11	CDS	4475089	4475488	.	-	1	transcript_id "AT5G13870.1"; gene_id "AT5G13870";
Chr5	Araport11	CDS	4475089	4475488	.	-	1	transcript_id "AT5G13870.2"; gene_id "AT5G13870";
Chr5	Araport11	protein	4475089	4476217	.	-	.	transcript_id "AT5G13870.3"; gene_id "AT5G13870";
Chr5	Araport11	protein	4475089	4476217	.	-	.	transcript_id "AT5G13870.1"; gene_id "AT5G13870";
Chr5	Araport11	protein	4475089	4476217	.	-	.	transcript_id "AT5G13870.2"; gene_id "AT5G13870";
Chr5	Araport11	CDS	4475571	4475764	.	-	0	transcript_id "AT5G13870.3"; gene_id "AT5G13870";
Chr5	Araport11	CDS	4475571	4475764	.	-	0	transcript_id "AT5G13870.1"; gene_id "AT5G13870";
Chr5	Araport11	CDS	4475571	4475764	.	-	0	transcript_id "AT5G13870.2"; gene_id "AT5G13870";
Chr5	Araport11	exon	4475571	4475764	.	-	.	transcript_id "AT5G13870.3,AT5G13870.1,AT5G13870.2"; gene_id "AT5G13870";
Chr5	Araport11	CDS	4475845	4475945	.	-	2	transcript_id "AT5G13870.3"; gene_id "AT5G13870";
Chr5	Araport11	CDS	4475845	4475945	.	-	2	transcript_id "AT5G13870.1"; gene_id "AT5G13870";
Chr5	Araport11	CDS	4475845	4475945	.	-	2	transcript_id "AT5G13870.2"; gene_id "AT5G13870";
Chr5	Araport11	exon	4475845	4475945	.	-	.	transcript_id "AT5G13870.3,AT5G13870.1,AT5G13870.2"; gene_id "AT5G13870";
Chr5	Araport11	CDS	4476031	4476217	.	-	0	transcript_id "AT5G13870.3"; gene_id "AT5G13870";
Chr5	Araport11	exon	4476031	4476720	.	-	.	transcript_id "AT5G13870.3"; gene_id "AT5G13870";
Chr5	Araport11	CDS	4476031	4476217	.	-	0	transcript_id "AT5G13870.1"; gene_id "AT5G13870";
Chr5	Araport11	exon	4476031	4476566	.	-	.	transcript_id "AT5G13870.1"; gene_id "AT5G13870";
Chr5	Araport11	CDS	4476031	4476217	.	-	0	transcript_id "AT5G13870.2"; gene_id "AT5G13870";
Chr5	Araport11	exon	4476031	4477090	.	-	.	transcript_id "AT5G13870.2"; gene_id "AT5G13870";
Chr5	Araport11	five_prime_UTR	4476218	4476720	.	-	.	transcript_id "AT5G13870.3"; gene_id "AT5G13870";
Chr5	Araport11	five_prime_UTR	4476218	4476566	.	-	.	transcript_id "AT5G13870.1"; gene_id "AT5G13870";
Chr5	Araport11	five_prime_UTR	4476218	4477090	.	-	.	transcript_id "AT5G13870.2"; gene_id "AT5G13870";
Chr5	Araport11	exon	4476998	4477090	.	-	.	transcript_id "AT5G13870.3,AT5G13870.1"; gene_id "AT5G13870";
Chr5	Araport11	five_prime_UTR	4476998	4477090	.	-	.	transcript_id "AT5G13870.3,AT5G13870.1"; gene_id "AT5G13870";
Chr5	Araport11	gene	4477242	4478306	.	-	.	transcript_id "AT5G13880"; gene_id "AT5G13880";
Chr5	Araport11	mRNA	4477242	4478306	.	-	.	transcript_id "AT5G13880"; gene_id "AT5G13880.2";
Chr5	Araport11	three_prime_UTR	4477242	4477476	.	-	.	transcript_id "AT5G13880.2"; gene_id "AT5G13880";
Chr5	Araport11	exon	4477242	4478306	.	-	.	transcript_id "AT5G13880.2"; gene_id "AT5G13880";
Chr5	Araport11	mRNA	4477293	4478180	.	-	.	transcript_id "AT5G13880"; gene_id "AT5G13880.1";
Chr5	Araport11	three_prime_UTR	4477293	4477476	.	-	.	transcript_id "AT5G13880.1"; gene_id "AT5G13880";
Chr5	Araport11	exon	4477293	4478180	.	-	.	transcript_id "AT5G13880.1"; gene_id "AT5G13880";
Chr5	Araport11	CDS	4477477	4478193	.	-	0	transcript_id "AT5G13880.2"; gene_id "AT5G13880";
Chr5	Araport11	CDS	4477477	4478043	.	-	0	transcript_id "AT5G13880.1"; gene_id "AT5G13880";
Chr5	Araport11	protein	4477477	4478043	.	-	.	transcript_id "AT5G13880.1"; gene_id "AT5G13880";
Chr5	Araport11	protein	4477477	4478193	.	-	.	transcript_id "AT5G13880.2"; gene_id "AT5G13880";
Chr5	Araport11	five_prime_UTR	4478044	4478180	.	-	.	transcript_id "AT5G13880.1"; gene_id "AT5G13880";
Chr5	Araport11	five_prime_UTR	4478194	4478306	.	-	.	transcript_id "AT5G13880.2"; gene_id "AT5G13880";
Chr5	Araport11	gene	4478787	4481149	.	-	.	transcript_id "AT5G13890"; gene_id "AT5G13890";
Chr5	Araport11	mRNA	4478787	4481096	.	-	.	transcript_id "AT5G13890"; gene_id "AT5G13890.1";
Chr5	Araport11	exon	4478787	4479172	.	-	.	transcript_id "AT5G13890.1"; gene_id "AT5G13890";
Chr5	Araport11	three_prime_UTR	4478787	4479172	.	-	.	transcript_id "AT5G13890.1"; gene_id "AT5G13890";
Chr5	Araport11	mRNA	4478843	4481149	.	-	.	transcript_id "AT5G13890"; gene_id "AT5G13890.3";
Chr5	Araport11	exon	4478843	4479153	.	-	.	transcript_id "AT5G13890.3"; gene_id "AT5G13890";
Chr5	Araport11	three_prime_UTR	4478843	4479153	.	-	.	transcript_id "AT5G13890.3"; gene_id "AT5G13890";
Chr5	Araport11	gene	4479397	4479591	.	-	.	transcript_id "AT5G13887"; gene_id "AT5G13887";
Chr5	Araport11	miRNA_primary_transcript	4479397	4479591	.	-	.	transcript_id "AT5G13887"; gene_id "AT5G13887.1";
Chr5	Araport11	miRNA	4479448	4479469	.	-	.	transcript_id "ath"; gene_id "ath";
Chr5	Araport11	mRNA	4479767	4481053	.	-	.	transcript_id "AT5G13890"; gene_id "AT5G13890.2";
Chr5	Araport11	three_prime_UTR	4479767	4479939	.	-	.	transcript_id "AT5G13890.2"; gene_id "AT5G13890";
Chr5	Araport11	exon	4479767	4480928	.	-	.	transcript_id "AT5G13890.2"; gene_id "AT5G13890";
Chr5	Araport11	exon	4479907	4481096	.	-	.	transcript_id "AT5G13890.1"; gene_id "AT5G13890";
Chr5	Araport11	three_prime_UTR	4479907	4479939	.	-	.	transcript_id "AT5G13890.1,AT5G13890.3"; gene_id "AT5G13890";
Chr5	Araport11	exon	4479907	4481149	.	-	.	transcript_id "AT5G13890.3"; gene_id "AT5G13890";
Chr5	Araport11	CDS	4479940	4480872	.	-	0	transcript_id "AT5G13890.1"; gene_id "AT5G13890";
Chr5	Araport11	CDS	4479940	4480872	.	-	0	transcript_id "AT5G13890.3"; gene_id "AT5G13890";
Chr5	Araport11	CDS	4479940	4480872	.	-	0	transcript_id "AT5G13890.2"; gene_id "AT5G13890";
Chr5	Araport11	protein	4479940	4480872	.	-	.	transcript_id "AT5G13890.1"; gene_id "AT5G13890";
Chr5	Araport11	protein	4479940	4480872	.	-	.	transcript_id "AT5G13890.3"; gene_id "AT5G13890";
Chr5	Araport11	protein	4479940	4480872	.	-	.	transcript_id "AT5G13890.2"; gene_id "AT5G13890";
Chr5	Araport11	five_prime_UTR	4480873	4481096	.	-	.	transcript_id "AT5G13890.1"; gene_id "AT5G13890";
Chr5	Araport11	five_prime_UTR	4480873	4481149	.	-	.	transcript_id "AT5G13890.3"; gene_id "AT5G13890";
Chr5	Araport11	five_prime_UTR	4480873	4481053	.	-	.	transcript_id "AT5G13890.2"; gene_id "AT5G13890";
Chr5	Araport11	gene	4481122	4481950	.	-	.	transcript_id "AT5G13900"; gene_id "AT5G13900";
Chr5	Araport11	mRNA	4481122	4481950	.	-	.	transcript_id "AT5G13900"; gene_id "AT5G13900.1";
Chr5	Araport11	three_prime_UTR	4481122	4481345	.	-	.	transcript_id "AT5G13900.1"; gene_id "AT5G13900";
Chr5	Araport11	exon	4481122	4481476	.	-	.	transcript_id "AT5G13900.1"; gene_id "AT5G13900";
Chr5	Araport11	CDS	4481346	4481476	.	-	2	transcript_id "AT5G13900.1"; gene_id "AT5G13900";
Chr5	Araport11	protein	4481346	4481876	.	-	.	transcript_id "AT5G13900.1"; gene_id "AT5G13900";
Chr5	Araport11	CDS	4481552	4481876	.	-	0	transcript_id "AT5G13900.1"; gene_id "AT5G13900";
Chr5	Araport11	exon	4481552	4481950	.	-	.	transcript_id "AT5G13900.1"; gene_id "AT5G13900";
Chr5	Araport11	five_prime_UTR	4481877	4481950	.	-	.	transcript_id "AT5G13900.1"; gene_id "AT5G13900";
Chr5	Araport11	gene	4482128	4483247	.	-	.	transcript_id "AT5G13910"; gene_id "AT5G13910";
Chr5	Araport11	mRNA	4482128	4483247	.	-	.	transcript_id "AT5G13910"; gene_id "AT5G13910.1";
Chr5	Araport11	three_prime_UTR	4482128	4482449	.	-	.	transcript_id "AT5G13910.1"; gene_id "AT5G13910";
Chr5	Araport11	exon	4482128	4483247	.	-	.	transcript_id "AT5G13910.1"; gene_id "AT5G13910";
Chr5	Araport11	CDS	4482450	4483085	.	-	0	transcript_id "AT5G13910.1"; gene_id "AT5G13910";
Chr5	Araport11	protein	4482450	4483085	.	-	.	transcript_id "AT5G13910.1"; gene_id "AT5G13910";
Chr5	Araport11	five_prime_UTR	4483086	4483247	.	-	.	transcript_id "AT5G13910.1"; gene_id "AT5G13910";
Chr5	Araport11	gene	4485626	4487526	.	-	.	transcript_id "AT5G13920"; gene_id "AT5G13920";
Chr5	Araport11	mRNA	4485626	4487526	.	-	.	transcript_id "AT5G13920"; gene_id "AT5G13920.2";
Chr5	Araport11	exon	4485626	4486908	.	-	.	transcript_id "AT5G13920.2"; gene_id "AT5G13920";
Chr5	Araport11	mRNA	4485626	4487526	.	-	.	transcript_id "AT5G13920"; gene_id "AT5G13920.1";
Chr5	Araport11	three_prime_UTR	4485626	4485930	.	-	.	transcript_id "AT5G13920.2,AT5G13920.1"; gene_id "AT5G13920";
Chr5	Araport11	exon	4485626	4486490	.	-	.	transcript_id "AT5G13920.1"; gene_id "AT5G13920";
Chr5	Araport11	CDS	4485931	4486908	.	-	0	transcript_id "AT5G13920.2"; gene_id "AT5G13920";
Chr5	Araport11	CDS	4485931	4486490	.	-	2	transcript_id "AT5G13920.1"; gene_id "AT5G13920";
Chr5	Araport11	protein	4485931	4487433	.	-	.	transcript_id "AT5G13920.2"; gene_id "AT5G13920";
Chr5	Araport11	protein	4485931	4487433	.	-	.	transcript_id "AT5G13920.1"; gene_id "AT5G13920";
Chr5	Araport11	exon	4486581	4486908	.	-	.	transcript_id "AT5G13920.1"; gene_id "AT5G13920";
Chr5	Araport11	CDS	4486581	4486908	.	-	0	transcript_id "AT5G13920.1"; gene_id "AT5G13920";
Chr5	Araport11	CDS	4486983	4487144	.	-	0	transcript_id "AT5G13920.2"; gene_id "AT5G13920";
Chr5	Araport11	CDS	4486983	4487144	.	-	0	transcript_id "AT5G13920.1"; gene_id "AT5G13920";
Chr5	Araport11	exon	4486983	4487144	.	-	.	transcript_id "AT5G13920.2,AT5G13920.1"; gene_id "AT5G13920";
Chr5	Araport11	CDS	4487236	4487433	.	-	0	transcript_id "AT5G13920.2"; gene_id "AT5G13920";
Chr5	Araport11	CDS	4487236	4487433	.	-	0	transcript_id "AT5G13920.1"; gene_id "AT5G13920";
Chr5	Araport11	exon	4487236	4487526	.	-	.	transcript_id "AT5G13920.2,AT5G13920.1"; gene_id "AT5G13920";
Chr5	Araport11	five_prime_UTR	4487434	4487526	.	-	.	transcript_id "AT5G13920.2,AT5G13920.1"; gene_id "AT5G13920";
Chr5	Araport11	gene	4488476	4490264	.	+	.	transcript_id "AT5G13930"; gene_id "AT5G13930";
Chr5	Araport11	mRNA	4488476	4490264	.	+	.	transcript_id "AT5G13930"; gene_id "AT5G13930.1";
Chr5	Araport11	five_prime_UTR	4488476	4488761	.	+	.	transcript_id "AT5G13930.1"; gene_id "AT5G13930";
Chr5	Araport11	exon	4488476	4488954	.	+	.	transcript_id "AT5G13930.1"; gene_id "AT5G13930";
Chr5	Araport11	CDS	4488762	4488954	.	+	0	transcript_id "AT5G13930.1"; gene_id "AT5G13930";
Chr5	Araport11	protein	4488762	4490035	.	+	.	transcript_id "AT5G13930.1"; gene_id "AT5G13930";
Chr5	Araport11	CDS	4489041	4490035	.	+	2	transcript_id "AT5G13930.1"; gene_id "AT5G13930";
Chr5	Araport11	exon	4489041	4490264	.	+	.	transcript_id "AT5G13930.1"; gene_id "AT5G13930";
Chr5	Araport11	three_prime_UTR	4490036	4490264	.	+	.	transcript_id "AT5G13930.1"; gene_id "AT5G13930";
Chr5	Araport11	protein	4490263	4494616	.	-	.	transcript_id "AT5G13940.2"; gene_id "AT5G13940";
Chr5	Araport11	protein	4490263	4495585	.	-	.	transcript_id "AT5G13940.1"; gene_id "AT5G13940";
Chr5	Araport11	gene	4490263	4495753	.	-	.	transcript_id "AT5G13940"; gene_id "AT5G13940";
Chr5	Araport11	mRNA	4490263	4494888	.	-	.	transcript_id "AT5G13940"; gene_id "AT5G13940.2";
Chr5	Araport11	CDS	4490263	4490481	.	-	0	transcript_id "AT5G13940.2"; gene_id "AT5G13940";
Chr5	Araport11	mRNA	4490263	4495753	.	-	.	transcript_id "AT5G13940"; gene_id "AT5G13940.1";
Chr5	Araport11	CDS	4490263	4490481	.	-	0	transcript_id "AT5G13940.1"; gene_id "AT5G13940";
Chr5	Araport11	exon	4490263	4490481	.	-	.	transcript_id "AT5G13940.2,AT5G13940.1"; gene_id "AT5G13940";
Chr5	Araport11	CDS	4490566	4490679	.	-	0	transcript_id "AT5G13940.2"; gene_id "AT5G13940";
Chr5	Araport11	CDS	4490566	4490679	.	-	0	transcript_id "AT5G13940.1"; gene_id "AT5G13940";
Chr5	Araport11	exon	4490566	4490679	.	-	.	transcript_id "AT5G13940.2,AT5G13940.1"; gene_id "AT5G13940";
Chr5	Araport11	CDS	4490762	4490821	.	-	0	transcript_id "AT5G13940.2"; gene_id "AT5G13940";
Chr5	Araport11	CDS	4490762	4490821	.	-	0	transcript_id "AT5G13940.1"; gene_id "AT5G13940";
Chr5	Araport11	exon	4490762	4490821	.	-	.	transcript_id "AT5G13940.2,AT5G13940.1"; gene_id "AT5G13940";
Chr5	Araport11	CDS	4490895	4491012	.	-	1	transcript_id "AT5G13940.2"; gene_id "AT5G13940";
Chr5	Araport11	CDS	4490895	4491012	.	-	1	transcript_id "AT5G13940.1"; gene_id "AT5G13940";
Chr5	Araport11	exon	4490895	4491012	.	-	.	transcript_id "AT5G13940.2,AT5G13940.1"; gene_id "AT5G13940";
Chr5	Araport11	CDS	4491095	4491195	.	-	0	transcript_id "AT5G13940.2"; gene_id "AT5G13940";
Chr5	Araport11	CDS	4491095	4491195	.	-	0	transcript_id "AT5G13940.1"; gene_id "AT5G13940";
Chr5	Araport11	exon	4491095	4491195	.	-	.	transcript_id "AT5G13940.2,AT5G13940.1"; gene_id "AT5G13940";
Chr5	Araport11	CDS	4491260	4491331	.	-	0	transcript_id "AT5G13940.2"; gene_id "AT5G13940";
Chr5	Araport11	CDS	4491260	4491331	.	-	0	transcript_id "AT5G13940.1"; gene_id "AT5G13940";
Chr5	Araport11	exon	4491260	4491331	.	-	.	transcript_id "AT5G13940.2,AT5G13940.1"; gene_id "AT5G13940";
Chr5	Araport11	CDS	4491413	4491500	.	-	1	transcript_id "AT5G13940.2"; gene_id "AT5G13940";
Chr5	Araport11	CDS	4491413	4491500	.	-	1	transcript_id "AT5G13940.1"; gene_id "AT5G13940";
Chr5	Araport11	exon	4491413	4491500	.	-	.	transcript_id "AT5G13940.2,AT5G13940.1"; gene_id "AT5G13940";
Chr5	Araport11	CDS	4491590	4491658	.	-	1	transcript_id "AT5G13940.2"; gene_id "AT5G13940";
Chr5	Araport11	CDS	4491590	4491658	.	-	1	transcript_id "AT5G13940.1"; gene_id "AT5G13940";
Chr5	Araport11	exon	4491590	4491658	.	-	.	transcript_id "AT5G13940.2,AT5G13940.1"; gene_id "AT5G13940";
Chr5	Araport11	CDS	4491740	4491865	.	-	1	transcript_id "AT5G13940.2"; gene_id "AT5G13940";
Chr5	Araport11	CDS	4491740	4491865	.	-	1	transcript_id "AT5G13940.1"; gene_id "AT5G13940";
Chr5	Araport11	exon	4491740	4491865	.	-	.	transcript_id "AT5G13940.2,AT5G13940.1"; gene_id "AT5G13940";
Chr5	Araport11	CDS	4491970	4492082	.	-	0	transcript_id "AT5G13940.2"; gene_id "AT5G13940";
Chr5	Araport11	CDS	4491970	4492082	.	-	0	transcript_id "AT5G13940.1"; gene_id "AT5G13940";
Chr5	Araport11	exon	4491970	4492082	.	-	.	transcript_id "AT5G13940.2,AT5G13940.1"; gene_id "AT5G13940";
Chr5	Araport11	CDS	4492177	4492248	.	-	0	transcript_id "AT5G13940.2"; gene_id "AT5G13940";
Chr5	Araport11	CDS	4492177	4492248	.	-	0	transcript_id "AT5G13940.1"; gene_id "AT5G13940";
Chr5	Araport11	exon	4492177	4492248	.	-	.	transcript_id "AT5G13940.2,AT5G13940.1"; gene_id "AT5G13940";
Chr5	Araport11	CDS	4492333	4492437	.	-	0	transcript_id "AT5G13940.2"; gene_id "AT5G13940";
Chr5	Araport11	CDS	4492333	4492437	.	-	0	transcript_id "AT5G13940.1"; gene_id "AT5G13940";
Chr5	Araport11	exon	4492333	4492437	.	-	.	transcript_id "AT5G13940.2,AT5G13940.1"; gene_id "AT5G13940";
Chr5	Araport11	CDS	4492511	4492624	.	-	0	transcript_id "AT5G13940.2"; gene_id "AT5G13940";
Chr5	Araport11	CDS	4492511	4492624	.	-	0	transcript_id "AT5G13940.1"; gene_id "AT5G13940";
Chr5	Araport11	exon	4492511	4492624	.	-	.	transcript_id "AT5G13940.2,AT5G13940.1"; gene_id "AT5G13940";
Chr5	Araport11	CDS	4492700	4492794	.	-	2	transcript_id "AT5G13940.2"; gene_id "AT5G13940";
Chr5	Araport11	CDS	4492700	4492794	.	-	2	transcript_id "AT5G13940.1"; gene_id "AT5G13940";
Chr5	Araport11	exon	4492700	4492794	.	-	.	transcript_id "AT5G13940.2,AT5G13940.1"; gene_id "AT5G13940";
Chr5	Araport11	CDS	4493488	4493624	.	-	1	transcript_id "AT5G13940.2"; gene_id "AT5G13940";
Chr5	Araport11	CDS	4493488	4493624	.	-	1	transcript_id "AT5G13940.1"; gene_id "AT5G13940";
Chr5	Araport11	exon	4493488	4493624	.	-	.	transcript_id "AT5G13940.2,AT5G13940.1"; gene_id "AT5G13940";
Chr5	Araport11	CDS	4493752	4493786	.	-	0	transcript_id "AT5G13940.2"; gene_id "AT5G13940";
Chr5	Araport11	CDS	4493752	4493786	.	-	0	transcript_id "AT5G13940.1"; gene_id "AT5G13940";
Chr5	Araport11	exon	4493752	4493786	.	-	.	transcript_id "AT5G13940.2,AT5G13940.1"; gene_id "AT5G13940";
Chr5	Araport11	CDS	4493882	4493995	.	-	0	transcript_id "AT5G13940.2"; gene_id "AT5G13940";
Chr5	Araport11	CDS	4493882	4493995	.	-	0	transcript_id "AT5G13940.1"; gene_id "AT5G13940";
Chr5	Araport11	exon	4493882	4493995	.	-	.	transcript_id "AT5G13940.2,AT5G13940.1"; gene_id "AT5G13940";
Chr5	Araport11	CDS	4494075	4494160	.	-	2	transcript_id "AT5G13940.2"; gene_id "AT5G13940";
Chr5	Araport11	CDS	4494075	4494160	.	-	2	transcript_id "AT5G13940.1"; gene_id "AT5G13940";
Chr5	Araport11	exon	4494075	4494160	.	-	.	transcript_id "AT5G13940.2,AT5G13940.1"; gene_id "AT5G13940";
Chr5	Araport11	CDS	4494374	4494413	.	-	0	transcript_id "AT5G13940.2"; gene_id "AT5G13940";
Chr5	Araport11	CDS	4494374	4494413	.	-	0	transcript_id "AT5G13940.1"; gene_id "AT5G13940";
Chr5	Araport11	exon	4494374	4494413	.	-	.	transcript_id "AT5G13940.2,AT5G13940.1"; gene_id "AT5G13940";
Chr5	Araport11	CDS	4494518	4494616	.	-	0	transcript_id "AT5G13940.2"; gene_id "AT5G13940";
Chr5	Araport11	CDS	4494518	4494659	.	-	1	transcript_id "AT5G13940.1"; gene_id "AT5G13940";
Chr5	Araport11	exon	4494518	4494659	.	-	.	transcript_id "AT5G13940.2,AT5G13940.1"; gene_id "AT5G13940";
Chr5	Araport11	five_prime_UTR	4494617	4494659	.	-	.	transcript_id "AT5G13940.2"; gene_id "AT5G13940";
Chr5	Araport11	exon	4494736	4494888	.	-	.	transcript_id "AT5G13940.2"; gene_id "AT5G13940";
Chr5	Araport11	five_prime_UTR	4494736	4494888	.	-	.	transcript_id "AT5G13940.2"; gene_id "AT5G13940";
Chr5	Araport11	exon	4494916	4495204	.	-	.	transcript_id "AT5G13940.1"; gene_id "AT5G13940";
Chr5	Araport11	CDS	4494916	4495204	.	-	2	transcript_id "AT5G13940.1"; gene_id "AT5G13940";
Chr5	Araport11	transposable_element	4495215	4495735	.	+	.	transcript_id "AT5TE16270"; gene_id "AT5TE16270";
Chr5	Araport11	transposon_fragment	4495215	4495735	.	+	.	transcript_id "AT5TE16270"; gene_id "AT5TE16270";
Chr5	Araport11	gene	4495324	4495851	.	+	.	transcript_id ""; gene_id "";
Chr5	Araport11	antisense_lncRNA	4495324	4495851	.	+	.	transcript_id "AT5G02125"; gene_id "AT5G02125.1";
Chr5	Araport11	exon	4495324	4495698	.	+	.	transcript_id "AT5G02125.1"; gene_id "AT5G02125";
Chr5	Araport11	CDS	4495465	4495585	.	-	0	transcript_id "AT5G13940.1"; gene_id "AT5G13940";
Chr5	Araport11	exon	4495465	4495753	.	-	.	transcript_id "AT5G13940.1"; gene_id "AT5G13940";
Chr5	Araport11	five_prime_UTR	4495586	4495753	.	-	.	transcript_id "AT5G13940.1"; gene_id "AT5G13940";
Chr5	Araport11	exon	4495798	4495851	.	+	.	transcript_id "AT5G02125.1"; gene_id "AT5G02125";
Chr5	Araport11	gene	4495844	4500735	.	-	.	transcript_id "AT5G13950"; gene_id "AT5G13950";
Chr5	Araport11	mRNA	4495844	4500735	.	-	.	transcript_id "AT5G13950"; gene_id "AT5G13950.4";
Chr5	Araport11	mRNA	4495844	4500735	.	-	.	transcript_id "AT5G13950"; gene_id "AT5G13950.1";
Chr5	Araport11	three_prime_UTR	4495844	4496195	.	-	.	transcript_id "AT5G13950.4,AT5G13950.1"; gene_id "AT5G13950";
Chr5	Araport11	exon	4495844	4497788	.	-	.	transcript_id "AT5G13950.4,AT5G13950.1"; gene_id "AT5G13950";
Chr5	Araport11	mRNA	4496031	4500681	.	-	.	transcript_id "AT5G13950"; gene_id "AT5G13950.2";
Chr5	Araport11	three_prime_UTR	4496031	4496195	.	-	.	transcript_id "AT5G13950.2"; gene_id "AT5G13950";
Chr5	Araport11	exon	4496031	4497788	.	-	.	transcript_id "AT5G13950.2"; gene_id "AT5G13950";
Chr5	Araport11	mRNA	4496151	4500725	.	-	.	transcript_id "AT5G13950"; gene_id "AT5G13950.3";
Chr5	Araport11	three_prime_UTR	4496151	4496195	.	-	.	transcript_id "AT5G13950.3"; gene_id "AT5G13950";
Chr5	Araport11	exon	4496151	4497788	.	-	.	transcript_id "AT5G13950.3"; gene_id "AT5G13950";
Chr5	Araport11	CDS	4496196	4497788	.	-	0	transcript_id "AT5G13950.4"; gene_id "AT5G13950";
Chr5	Araport11	CDS	4496196	4497788	.	-	0	transcript_id "AT5G13950.1"; gene_id "AT5G13950";
Chr5	Araport11	CDS	4496196	4497788	.	-	0	transcript_id "AT5G13950.2"; gene_id "AT5G13950";
Chr5	Araport11	CDS	4496196	4497788	.	-	0	transcript_id "AT5G13950.3"; gene_id "AT5G13950";
Chr5	Araport11	protein	4496196	4500206	.	-	.	transcript_id "AT5G13950.4"; gene_id "AT5G13950";
Chr5	Araport11	protein	4496196	4500206	.	-	.	transcript_id "AT5G13950.1"; gene_id "AT5G13950";
Chr5	Araport11	protein	4496196	4500206	.	-	.	transcript_id "AT5G13950.2"; gene_id "AT5G13950";
Chr5	Araport11	protein	4496196	4500206	.	-	.	transcript_id "AT5G13950.3"; gene_id "AT5G13950";
Chr5	Araport11	CDS	4497864	4497987	.	-	1	transcript_id "AT5G13950.4"; gene_id "AT5G13950";
Chr5	Araport11	CDS	4497864	4497987	.	-	1	transcript_id "AT5G13950.1"; gene_id "AT5G13950";
Chr5	Araport11	CDS	4497864	4497987	.	-	1	transcript_id "AT5G13950.2"; gene_id "AT5G13950";
Chr5	Araport11	CDS	4497864	4497987	.	-	1	transcript_id "AT5G13950.3"; gene_id "AT5G13950";
Chr5	Araport11	exon	4497864	4497987	.	-	.	transcript_id "AT5G13950.4,AT5G13950.1,AT5G13950.2,AT5G13950.3"; gene_id "AT5G13950";
Chr5	Araport11	CDS	4498081	4498241	.	-	0	transcript_id "AT5G13950.4"; gene_id "AT5G13950";
Chr5	Araport11	CDS	4498081	4498241	.	-	0	transcript_id "AT5G13950.1"; gene_id "AT5G13950";
Chr5	Araport11	CDS	4498081	4498241	.	-	0	transcript_id "AT5G13950.2"; gene_id "AT5G13950";
Chr5	Araport11	CDS	4498081	4498241	.	-	0	transcript_id "AT5G13950.3"; gene_id "AT5G13950";
Chr5	Araport11	exon	4498081	4498241	.	-	.	transcript_id "AT5G13950.4,AT5G13950.1,AT5G13950.2,AT5G13950.3"; gene_id "AT5G13950";
Chr5	Araport11	CDS	4498534	4498672	.	-	1	transcript_id "AT5G13950.4"; gene_id "AT5G13950";
Chr5	Araport11	CDS	4498534	4498672	.	-	1	transcript_id "AT5G13950.1"; gene_id "AT5G13950";
Chr5	Araport11	CDS	4498534	4498672	.	-	1	transcript_id "AT5G13950.2"; gene_id "AT5G13950";
Chr5	Araport11	CDS	4498534	4498672	.	-	1	transcript_id "AT5G13950.3"; gene_id "AT5G13950";
Chr5	Araport11	exon	4498534	4498672	.	-	.	transcript_id "AT5G13950.4,AT5G13950.1,AT5G13950.2,AT5G13950.3"; gene_id "AT5G13950";
Chr5	Araport11	CDS	4498769	4498918	.	-	1	transcript_id "AT5G13950.4"; gene_id "AT5G13950";
Chr5	Araport11	CDS	4498769	4498918	.	-	1	transcript_id "AT5G13950.1"; gene_id "AT5G13950";
Chr5	Araport11	CDS	4498769	4498918	.	-	1	transcript_id "AT5G13950.2"; gene_id "AT5G13950";
Chr5	Araport11	CDS	4498769	4498918	.	-	1	transcript_id "AT5G13950.3"; gene_id "AT5G13950";
Chr5	Araport11	exon	4498769	4498918	.	-	.	transcript_id "AT5G13950.4,AT5G13950.1,AT5G13950.2,AT5G13950.3"; gene_id "AT5G13950";
Chr5	Araport11	exon	4499126	4499254	.	-	.	transcript_id "AT5G13950.3"; gene_id "AT5G13950";
Chr5	Araport11	CDS	4499126	4499254	.	-	1	transcript_id "AT5G13950.3"; gene_id "AT5G13950";
Chr5	Araport11	CDS	4499171	4499254	.	-	1	transcript_id "AT5G13950.4"; gene_id "AT5G13950";
Chr5	Araport11	CDS	4499171	4499254	.	-	1	transcript_id "AT5G13950.1"; gene_id "AT5G13950";
Chr5	Araport11	CDS	4499171	4499254	.	-	1	transcript_id "AT5G13950.2"; gene_id "AT5G13950";
Chr5	Araport11	exon	4499171	4499254	.	-	.	transcript_id "AT5G13950.4,AT5G13950.1,AT5G13950.2"; gene_id "AT5G13950";
Chr5	Araport11	CDS	4499344	4499457	.	-	1	transcript_id "AT5G13950.4"; gene_id "AT5G13950";
Chr5	Araport11	CDS	4499344	4499457	.	-	1	transcript_id "AT5G13950.1"; gene_id "AT5G13950";
Chr5	Araport11	CDS	4499344	4499457	.	-	1	transcript_id "AT5G13950.2"; gene_id "AT5G13950";
Chr5	Araport11	CDS	4499344	4499457	.	-	1	transcript_id "AT5G13950.3"; gene_id "AT5G13950";
Chr5	Araport11	exon	4499344	4499457	.	-	.	transcript_id "AT5G13950.4,AT5G13950.1,AT5G13950.2,AT5G13950.3"; gene_id "AT5G13950";
Chr5	Araport11	CDS	4499654	4499790	.	-	0	transcript_id "AT5G13950.4"; gene_id "AT5G13950";
Chr5	Araport11	CDS	4499654	4499790	.	-	0	transcript_id "AT5G13950.1"; gene_id "AT5G13950";
Chr5	Araport11	CDS	4499654	4499790	.	-	0	transcript_id "AT5G13950.2"; gene_id "AT5G13950";
Chr5	Araport11	CDS	4499654	4499790	.	-	0	transcript_id "AT5G13950.3"; gene_id "AT5G13950";
Chr5	Araport11	exon	4499654	4499790	.	-	.	transcript_id "AT5G13950.4,AT5G13950.1,AT5G13950.2,AT5G13950.3"; gene_id "AT5G13950";
Chr5	Araport11	CDS	4499889	4500206	.	-	0	transcript_id "AT5G13950.4"; gene_id "AT5G13950";
Chr5	Araport11	CDS	4499889	4500206	.	-	0	transcript_id "AT5G13950.1"; gene_id "AT5G13950";
Chr5	Araport11	CDS	4499889	4500206	.	-	0	transcript_id "AT5G13950.2"; gene_id "AT5G13950";
Chr5	Araport11	CDS	4499889	4500206	.	-	0	transcript_id "AT5G13950.3"; gene_id "AT5G13950";
Chr5	Araport11	exon	4499889	4500207	.	-	.	transcript_id "AT5G13950.4,AT5G13950.1,AT5G13950.2,AT5G13950.3"; gene_id "AT5G13950";
Chr5	Araport11	five_prime_UTR	4500207	4500207	.	-	.	transcript_id "AT5G13950.4,AT5G13950.1,AT5G13950.2,AT5G13950.3"; gene_id "AT5G13950";
Chr5	Araport11	exon	4500349	4500735	.	-	.	transcript_id "AT5G13950.4"; gene_id "AT5G13950";
Chr5	Araport11	five_prime_UTR	4500349	4500735	.	-	.	transcript_id "AT5G13950.4"; gene_id "AT5G13950";
Chr5	Araport11	exon	4500349	4500427	.	-	.	transcript_id "AT5G13950.2"; gene_id "AT5G13950";
Chr5	Araport11	five_prime_UTR	4500349	4500427	.	-	.	transcript_id "AT5G13950.2"; gene_id "AT5G13950";
Chr5	Araport11	exon	4500349	4500431	.	-	.	transcript_id "AT5G13950.1,AT5G13950.3"; gene_id "AT5G13950";
Chr5	Araport11	five_prime_UTR	4500349	4500431	.	-	.	transcript_id "AT5G13950.1,AT5G13950.3"; gene_id "AT5G13950";
Chr5	Araport11	exon	4500606	4500735	.	-	.	transcript_id "AT5G13950.1"; gene_id "AT5G13950";
Chr5	Araport11	five_prime_UTR	4500606	4500735	.	-	.	transcript_id "AT5G13950.1"; gene_id "AT5G13950";
Chr5	Araport11	exon	4500606	4500681	.	-	.	transcript_id "AT5G13950.2"; gene_id "AT5G13950";
Chr5	Araport11	five_prime_UTR	4500606	4500681	.	-	.	transcript_id "AT5G13950.2"; gene_id "AT5G13950";
Chr5	Araport11	exon	4500606	4500725	.	-	.	transcript_id "AT5G13950.3"; gene_id "AT5G13950";
Chr5	Araport11	five_prime_UTR	4500606	4500725	.	-	.	transcript_id "AT5G13950.3"; gene_id "AT5G13950";
Chr5	Araport11	gene	4501362	4506250	.	+	.	transcript_id "AT5G13960"; gene_id "AT5G13960";
Chr5	Araport11	mRNA	4501362	4506207	.	+	.	transcript_id "AT5G13960"; gene_id "AT5G13960.2";
Chr5	Araport11	exon	4501362	4501557	.	+	.	transcript_id "AT5G13960.2"; gene_id "AT5G13960";
Chr5	Araport11	five_prime_UTR	4501362	4501557	.	+	.	transcript_id "AT5G13960.2"; gene_id "AT5G13960";
Chr5	Araport11	mRNA	4501403	4506250	.	+	.	transcript_id "AT5G13960"; gene_id "AT5G13960.1";
Chr5	Araport11	exon	4501403	4501557	.	+	.	transcript_id "AT5G13960.1"; gene_id "AT5G13960";
Chr5	Araport11	five_prime_UTR	4501403	4501557	.	+	.	transcript_id "AT5G13960.1"; gene_id "AT5G13960";
Chr5	Araport11	five_prime_UTR	4501671	4502050	.	+	.	transcript_id "AT5G13960.2"; gene_id "AT5G13960";
Chr5	Araport11	five_prime_UTR	4501671	4501687	.	+	.	transcript_id "AT5G13960.1"; gene_id "AT5G13960";
Chr5	Araport11	exon	4501671	4502050	.	+	.	transcript_id "AT5G13960.2,AT5G13960.1"; gene_id "AT5G13960";
Chr5	Araport11	CDS	4501688	4502050	.	+	0	transcript_id "AT5G13960.1"; gene_id "AT5G13960";
Chr5	Araport11	protein	4501688	4505979	.	+	.	transcript_id "AT5G13960.1"; gene_id "AT5G13960";
Chr5	Araport11	five_prime_UTR	4502155	4502388	.	+	.	transcript_id "AT5G13960.2"; gene_id "AT5G13960";
Chr5	Araport11	exon	4502155	4502443	.	+	.	transcript_id "AT5G13960.2"; gene_id "AT5G13960";
Chr5	Araport11	exon	4502155	4502193	.	+	.	transcript_id "AT5G13960.1"; gene_id "AT5G13960";
Chr5	Araport11	CDS	4502155	4502193	.	+	0	transcript_id "AT5G13960.1"; gene_id "AT5G13960";
Chr5	Araport11	CDS	4502389	4502443	.	+	0	transcript_id "AT5G13960.2"; gene_id "AT5G13960";
Chr5	Araport11	exon	4502389	4502443	.	+	.	transcript_id "AT5G13960.1"; gene_id "AT5G13960";
Chr5	Araport11	CDS	4502389	4502443	.	+	0	transcript_id "AT5G13960.1"; gene_id "AT5G13960";
Chr5	Araport11	protein	4502389	4505979	.	+	.	transcript_id "AT5G13960.2"; gene_id "AT5G13960";
Chr5	Araport11	CDS	4502583	4502689	.	+	2	transcript_id "AT5G13960.2"; gene_id "AT5G13960";
Chr5	Araport11	CDS	4502583	4502689	.	+	2	transcript_id "AT5G13960.1"; gene_id "AT5G13960";
Chr5	Araport11	exon	4502583	4502689	.	+	.	transcript_id "AT5G13960.2,AT5G13960.1"; gene_id "AT5G13960";
Chr5	Araport11	CDS	4502799	4502975	.	+	0	transcript_id "AT5G13960.2"; gene_id "AT5G13960";
Chr5	Araport11	CDS	4502799	4502975	.	+	0	transcript_id "AT5G13960.1"; gene_id "AT5G13960";
Chr5	Araport11	exon	4502799	4502975	.	+	.	transcript_id "AT5G13960.2,AT5G13960.1"; gene_id "AT5G13960";
Chr5	Araport11	CDS	4503125	4503223	.	+	0	transcript_id "AT5G13960.2"; gene_id "AT5G13960";
Chr5	Araport11	CDS	4503125	4503223	.	+	0	transcript_id "AT5G13960.1"; gene_id "AT5G13960";
Chr5	Araport11	exon	4503125	4503223	.	+	.	transcript_id "AT5G13960.2,AT5G13960.1"; gene_id "AT5G13960";
Chr5	Araport11	CDS	4503400	4503498	.	+	0	transcript_id "AT5G13960.2"; gene_id "AT5G13960";
Chr5	Araport11	CDS	4503400	4503498	.	+	0	transcript_id "AT5G13960.1"; gene_id "AT5G13960";
Chr5	Araport11	exon	4503400	4503498	.	+	.	transcript_id "AT5G13960.2,AT5G13960.1"; gene_id "AT5G13960";
Chr5	Araport11	CDS	4504263	4504312	.	+	0	transcript_id "AT5G13960.2"; gene_id "AT5G13960";
Chr5	Araport11	CDS	4504263	4504312	.	+	0	transcript_id "AT5G13960.1"; gene_id "AT5G13960";
Chr5	Araport11	exon	4504263	4504312	.	+	.	transcript_id "AT5G13960.2,AT5G13960.1"; gene_id "AT5G13960";
Chr5	Araport11	CDS	4504394	4504485	.	+	1	transcript_id "AT5G13960.2"; gene_id "AT5G13960";
Chr5	Araport11	CDS	4504394	4504485	.	+	1	transcript_id "AT5G13960.1"; gene_id "AT5G13960";
Chr5	Araport11	exon	4504394	4504485	.	+	.	transcript_id "AT5G13960.2,AT5G13960.1"; gene_id "AT5G13960";
Chr5	Araport11	CDS	4504570	4504729	.	+	2	transcript_id "AT5G13960.2"; gene_id "AT5G13960";
Chr5	Araport11	CDS	4504570	4504729	.	+	2	transcript_id "AT5G13960.1"; gene_id "AT5G13960";
Chr5	Araport11	exon	4504570	4504729	.	+	.	transcript_id "AT5G13960.2,AT5G13960.1"; gene_id "AT5G13960";
Chr5	Araport11	CDS	4504960	4505065	.	+	1	transcript_id "AT5G13960.2"; gene_id "AT5G13960";
Chr5	Araport11	CDS	4504960	4505065	.	+	1	transcript_id "AT5G13960.1"; gene_id "AT5G13960";
Chr5	Araport11	exon	4504960	4505065	.	+	.	transcript_id "AT5G13960.2,AT5G13960.1"; gene_id "AT5G13960";
Chr5	Araport11	CDS	4505270	4505452	.	+	0	transcript_id "AT5G13960.2"; gene_id "AT5G13960";
Chr5	Araport11	CDS	4505270	4505452	.	+	0	transcript_id "AT5G13960.1"; gene_id "AT5G13960";
Chr5	Araport11	exon	4505270	4505452	.	+	.	transcript_id "AT5G13960.2,AT5G13960.1"; gene_id "AT5G13960";
Chr5	Araport11	CDS	4505546	4505776	.	+	0	transcript_id "AT5G13960.2"; gene_id "AT5G13960";
Chr5	Araport11	CDS	4505546	4505776	.	+	0	transcript_id "AT5G13960.1"; gene_id "AT5G13960";
Chr5	Araport11	exon	4505546	4505776	.	+	.	transcript_id "AT5G13960.2,AT5G13960.1"; gene_id "AT5G13960";
Chr5	Araport11	CDS	4505866	4505979	.	+	0	transcript_id "AT5G13960.2"; gene_id "AT5G13960";
Chr5	Araport11	exon	4505866	4506207	.	+	.	transcript_id "AT5G13960.2"; gene_id "AT5G13960";
Chr5	Araport11	CDS	4505866	4505979	.	+	0	transcript_id "AT5G13960.1"; gene_id "AT5G13960";
Chr5	Araport11	exon	4505866	4506250	.	+	.	transcript_id "AT5G13960.1"; gene_id "AT5G13960";
Chr5	Araport11	three_prime_UTR	4505980	4506207	.	+	.	transcript_id "AT5G13960.2"; gene_id "AT5G13960";
Chr5	Araport11	three_prime_UTR	4505980	4506250	.	+	.	transcript_id "AT5G13960.1"; gene_id "AT5G13960";
Chr5	Araport11	gene	4506191	4507864	.	-	.	transcript_id "AT5G13970"; gene_id "AT5G13970";
Chr5	Araport11	mRNA	4506191	4507864	.	-	.	transcript_id "AT5G13970"; gene_id "AT5G13970.1";
Chr5	Araport11	three_prime_UTR	4506191	4506382	.	-	.	transcript_id "AT5G13970.1"; gene_id "AT5G13970";
Chr5	Araport11	exon	4506191	4507054	.	-	.	transcript_id "AT5G13970.1"; gene_id "AT5G13970";
Chr5	Araport11	CDS	4506383	4507054	.	-	0	transcript_id "AT5G13970.1"; gene_id "AT5G13970";
Chr5	Araport11	protein	4506383	4507804	.	-	.	transcript_id "AT5G13970.1"; gene_id "AT5G13970";
Chr5	Araport11	exon	4507167	4507391	.	-	.	transcript_id "AT5G13970.1"; gene_id "AT5G13970";
Chr5	Araport11	CDS	4507167	4507391	.	-	0	transcript_id "AT5G13970.1"; gene_id "AT5G13970";
Chr5	Araport11	CDS	4507487	4507804	.	-	0	transcript_id "AT5G13970.1"; gene_id "AT5G13970";
Chr5	Araport11	exon	4507487	4507864	.	-	.	transcript_id "AT5G13970.1"; gene_id "AT5G13970";
Chr5	Araport11	five_prime_UTR	4507805	4507864	.	-	.	transcript_id "AT5G13970.1"; gene_id "AT5G13970";
Chr5	Araport11	gene	4508406	4514666	.	+	.	transcript_id "AT5G13980"; gene_id "AT5G13980";
Chr5	Araport11	mRNA	4508406	4514425	.	+	.	transcript_id "AT5G13980"; gene_id "AT5G13980.1";
Chr5	Araport11	five_prime_UTR	4508406	4508625	.	+	.	transcript_id "AT5G13980.1"; gene_id "AT5G13980";
Chr5	Araport11	exon	4508406	4508826	.	+	.	transcript_id "AT5G13980.1"; gene_id "AT5G13980";
Chr5	Araport11	mRNA	4508476	4514666	.	+	.	transcript_id "AT5G13980"; gene_id "AT5G13980.2";
Chr5	Araport11	five_prime_UTR	4508476	4508625	.	+	.	transcript_id "AT5G13980.2"; gene_id "AT5G13980";
Chr5	Araport11	exon	4508476	4508826	.	+	.	transcript_id "AT5G13980.2"; gene_id "AT5G13980";
Chr5	Araport11	mRNA	4508496	4514425	.	+	.	transcript_id "AT5G13980"; gene_id "AT5G13980.3";
Chr5	Araport11	five_prime_UTR	4508496	4508625	.	+	.	transcript_id "AT5G13980.3"; gene_id "AT5G13980";
Chr5	Araport11	exon	4508496	4508826	.	+	.	transcript_id "AT5G13980.3"; gene_id "AT5G13980";
Chr5	Araport11	CDS	4508626	4508826	.	+	0	transcript_id "AT5G13980.1"; gene_id "AT5G13980";
Chr5	Araport11	CDS	4508626	4508826	.	+	0	transcript_id "AT5G13980.2"; gene_id "AT5G13980";
Chr5	Araport11	CDS	4508626	4508826	.	+	0	transcript_id "AT5G13980.3"; gene_id "AT5G13980";
Chr5	Araport11	protein	4508626	4513928	.	+	.	transcript_id "AT5G13980.3"; gene_id "AT5G13980";
Chr5	Araport11	protein	4508626	4514334	.	+	.	transcript_id "AT5G13980.1"; gene_id "AT5G13980";
Chr5	Araport11	protein	4508626	4514334	.	+	.	transcript_id "AT5G13980.2"; gene_id "AT5G13980";
Chr5	Araport11	CDS	4508916	4508999	.	+	0	transcript_id "AT5G13980.1"; gene_id "AT5G13980";
Chr5	Araport11	CDS	4508916	4508999	.	+	0	transcript_id "AT5G13980.2"; gene_id "AT5G13980";
Chr5	Araport11	CDS	4508916	4508999	.	+	0	transcript_id "AT5G13980.3"; gene_id "AT5G13980";
Chr5	Araport11	exon	4508916	4508999	.	+	.	transcript_id "AT5G13980.1,AT5G13980.2,AT5G13980.3"; gene_id "AT5G13980";
Chr5	Araport11	CDS	4509162	4509250	.	+	0	transcript_id "AT5G13980.1"; gene_id "AT5G13980";
Chr5	Araport11	CDS	4509162	4509250	.	+	0	transcript_id "AT5G13980.2"; gene_id "AT5G13980";
Chr5	Araport11	CDS	4509162	4509250	.	+	0	transcript_id "AT5G13980.3"; gene_id "AT5G13980";
Chr5	Araport11	exon	4509162	4509250	.	+	.	transcript_id "AT5G13980.1,AT5G13980.2,AT5G13980.3"; gene_id "AT5G13980";
Chr5	Araport11	CDS	4509333	4509507	.	+	1	transcript_id "AT5G13980.1"; gene_id "AT5G13980";
Chr5	Araport11	CDS	4509333	4509507	.	+	1	transcript_id "AT5G13980.2"; gene_id "AT5G13980";
Chr5	Araport11	CDS	4509333	4509507	.	+	1	transcript_id "AT5G13980.3"; gene_id "AT5G13980";
Chr5	Araport11	exon	4509333	4509507	.	+	.	transcript_id "AT5G13980.1,AT5G13980.2,AT5G13980.3"; gene_id "AT5G13980";
Chr5	Araport11	CDS	4509586	4509705	.	+	0	transcript_id "AT5G13980.1"; gene_id "AT5G13980";
Chr5	Araport11	CDS	4509586	4509705	.	+	0	transcript_id "AT5G13980.2"; gene_id "AT5G13980";
Chr5	Araport11	CDS	4509586	4509705	.	+	0	transcript_id "AT5G13980.3"; gene_id "AT5G13980";
Chr5	Araport11	exon	4509586	4509705	.	+	.	transcript_id "AT5G13980.1,AT5G13980.2,AT5G13980.3"; gene_id "AT5G13980";
Chr5	Araport11	CDS	4509800	4509886	.	+	0	transcript_id "AT5G13980.1"; gene_id "AT5G13980";
Chr5	Araport11	CDS	4509800	4509886	.	+	0	transcript_id "AT5G13980.2"; gene_id "AT5G13980";
Chr5	Araport11	CDS	4509800	4509886	.	+	0	transcript_id "AT5G13980.3"; gene_id "AT5G13980";
Chr5	Araport11	exon	4509800	4509886	.	+	.	transcript_id "AT5G13980.1,AT5G13980.2,AT5G13980.3"; gene_id "AT5G13980";
Chr5	Araport11	CDS	4509969	4510040	.	+	0	transcript_id "AT5G13980.1"; gene_id "AT5G13980";
Chr5	Araport11	CDS	4509969	4510040	.	+	0	transcript_id "AT5G13980.2"; gene_id "AT5G13980";
Chr5	Araport11	CDS	4509969	4510040	.	+	0	transcript_id "AT5G13980.3"; gene_id "AT5G13980";
Chr5	Araport11	exon	4509969	4510040	.	+	.	transcript_id "AT5G13980.1,AT5G13980.2,AT5G13980.3"; gene_id "AT5G13980";
Chr5	Araport11	CDS	4510115	4510228	.	+	0	transcript_id "AT5G13980.1"; gene_id "AT5G13980";
Chr5	Araport11	CDS	4510115	4510228	.	+	0	transcript_id "AT5G13980.2"; gene_id "AT5G13980";
Chr5	Araport11	CDS	4510115	4510228	.	+	0	transcript_id "AT5G13980.3"; gene_id "AT5G13980";
Chr5	Araport11	exon	4510115	4510228	.	+	.	transcript_id "AT5G13980.1,AT5G13980.2,AT5G13980.3"; gene_id "AT5G13980";
Chr5	Araport11	CDS	4510368	4510468	.	+	0	transcript_id "AT5G13980.1"; gene_id "AT5G13980";
Chr5	Araport11	CDS	4510368	4510468	.	+	0	transcript_id "AT5G13980.2"; gene_id "AT5G13980";
Chr5	Araport11	CDS	4510368	4510468	.	+	0	transcript_id "AT5G13980.3"; gene_id "AT5G13980";
Chr5	Araport11	exon	4510368	4510468	.	+	.	transcript_id "AT5G13980.1,AT5G13980.2,AT5G13980.3"; gene_id "AT5G13980";
Chr5	Araport11	CDS	4510541	4510634	.	+	1	transcript_id "AT5G13980.1"; gene_id "AT5G13980";
Chr5	Araport11	CDS	4510541	4510634	.	+	1	transcript_id "AT5G13980.2"; gene_id "AT5G13980";
Chr5	Araport11	CDS	4510541	4510634	.	+	1	transcript_id "AT5G13980.3"; gene_id "AT5G13980";
Chr5	Araport11	exon	4510541	4510634	.	+	.	transcript_id "AT5G13980.1,AT5G13980.2,AT5G13980.3"; gene_id "AT5G13980";
Chr5	Araport11	CDS	4510710	4510877	.	+	0	transcript_id "AT5G13980.1"; gene_id "AT5G13980";
Chr5	Araport11	CDS	4510710	4510877	.	+	0	transcript_id "AT5G13980.2"; gene_id "AT5G13980";
Chr5	Araport11	CDS	4510710	4510877	.	+	0	transcript_id "AT5G13980.3"; gene_id "AT5G13980";
Chr5	Araport11	exon	4510710	4510877	.	+	.	transcript_id "AT5G13980.1,AT5G13980.2,AT5G13980.3"; gene_id "AT5G13980";
Chr5	Araport11	CDS	4510966	4511040	.	+	0	transcript_id "AT5G13980.1"; gene_id "AT5G13980";
Chr5	Araport11	CDS	4510966	4511040	.	+	0	transcript_id "AT5G13980.2"; gene_id "AT5G13980";
Chr5	Araport11	CDS	4510966	4511040	.	+	0	transcript_id "AT5G13980.3"; gene_id "AT5G13980";
Chr5	Araport11	exon	4510966	4511040	.	+	.	transcript_id "AT5G13980.1,AT5G13980.2,AT5G13980.3"; gene_id "AT5G13980";
Chr5	Araport11	CDS	4511171	4511236	.	+	0	transcript_id "AT5G13980.1"; gene_id "AT5G13980";
Chr5	Araport11	CDS	4511171	4511236	.	+	0	transcript_id "AT5G13980.2"; gene_id "AT5G13980";
Chr5	Araport11	CDS	4511171	4511236	.	+	0	transcript_id "AT5G13980.3"; gene_id "AT5G13980";
Chr5	Araport11	exon	4511171	4511236	.	+	.	transcript_id "AT5G13980.1,AT5G13980.2,AT5G13980.3"; gene_id "AT5G13980";
Chr5	Araport11	CDS	4511322	4511378	.	+	0	transcript_id "AT5G13980.1"; gene_id "AT5G13980";
Chr5	Araport11	CDS	4511322	4511378	.	+	0	transcript_id "AT5G13980.2"; gene_id "AT5G13980";
Chr5	Araport11	CDS	4511322	4511378	.	+	0	transcript_id "AT5G13980.3"; gene_id "AT5G13980";
Chr5	Araport11	exon	4511322	4511378	.	+	.	transcript_id "AT5G13980.1,AT5G13980.2,AT5G13980.3"; gene_id "AT5G13980";
Chr5	Araport11	CDS	4511461	4511680	.	+	0	transcript_id "AT5G13980.1"; gene_id "AT5G13980";
Chr5	Araport11	CDS	4511461	4511680	.	+	0	transcript_id "AT5G13980.2"; gene_id "AT5G13980";
Chr5	Araport11	CDS	4511461	4511680	.	+	0	transcript_id "AT5G13980.3"; gene_id "AT5G13980";
Chr5	Araport11	exon	4511461	4511680	.	+	.	transcript_id "AT5G13980.1,AT5G13980.2,AT5G13980.3"; gene_id "AT5G13980";
Chr5	Araport11	CDS	4511760	4511899	.	+	2	transcript_id "AT5G13980.1"; gene_id "AT5G13980";
Chr5	Araport11	CDS	4511760	4511899	.	+	2	transcript_id "AT5G13980.2"; gene_id "AT5G13980";
Chr5	Araport11	CDS	4511760	4511899	.	+	2	transcript_id "AT5G13980.3"; gene_id "AT5G13980";
Chr5	Araport11	exon	4511760	4511899	.	+	.	transcript_id "AT5G13980.1,AT5G13980.2,AT5G13980.3"; gene_id "AT5G13980";
Chr5	Araport11	CDS	4511978	4512058	.	+	0	transcript_id "AT5G13980.1"; gene_id "AT5G13980";
Chr5	Araport11	CDS	4511978	4512058	.	+	0	transcript_id "AT5G13980.2"; gene_id "AT5G13980";
Chr5	Araport11	CDS	4511978	4512058	.	+	0	transcript_id "AT5G13980.3"; gene_id "AT5G13980";
Chr5	Araport11	exon	4511978	4512058	.	+	.	transcript_id "AT5G13980.1,AT5G13980.2,AT5G13980.3"; gene_id "AT5G13980";
Chr5	Araport11	CDS	4512169	4512228	.	+	0	transcript_id "AT5G13980.1"; gene_id "AT5G13980";
Chr5	Araport11	CDS	4512169	4512228	.	+	0	transcript_id "AT5G13980.2"; gene_id "AT5G13980";
Chr5	Araport11	CDS	4512169	4512228	.	+	0	transcript_id "AT5G13980.3"; gene_id "AT5G13980";
Chr5	Araport11	exon	4512169	4512228	.	+	.	transcript_id "AT5G13980.1,AT5G13980.2,AT5G13980.3"; gene_id "AT5G13980";
Chr5	Araport11	CDS	4512315	4512386	.	+	0	transcript_id "AT5G13980.1"; gene_id "AT5G13980";
Chr5	Araport11	CDS	4512315	4512386	.	+	0	transcript_id "AT5G13980.2"; gene_id "AT5G13980";
Chr5	Araport11	CDS	4512315	4512386	.	+	0	transcript_id "AT5G13980.3"; gene_id "AT5G13980";
Chr5	Araport11	exon	4512315	4512386	.	+	.	transcript_id "AT5G13980.1,AT5G13980.2,AT5G13980.3"; gene_id "AT5G13980";
Chr5	Araport11	CDS	4512538	4512585	.	+	0	transcript_id "AT5G13980.1"; gene_id "AT5G13980";
Chr5	Araport11	CDS	4512538	4512585	.	+	0	transcript_id "AT5G13980.2"; gene_id "AT5G13980";
Chr5	Araport11	CDS	4512538	4512585	.	+	0	transcript_id "AT5G13980.3"; gene_id "AT5G13980";
Chr5	Araport11	exon	4512538	4512585	.	+	.	transcript_id "AT5G13980.1,AT5G13980.2,AT5G13980.3"; gene_id "AT5G13980";
Chr5	Araport11	CDS	4512671	4512790	.	+	0	transcript_id "AT5G13980.1"; gene_id "AT5G13980";
Chr5	Araport11	CDS	4512671	4512790	.	+	0	transcript_id "AT5G13980.2"; gene_id "AT5G13980";
Chr5	Araport11	CDS	4512671	4512790	.	+	0	transcript_id "AT5G13980.3"; gene_id "AT5G13980";
Chr5	Araport11	exon	4512671	4512790	.	+	.	transcript_id "AT5G13980.1,AT5G13980.2,AT5G13980.3"; gene_id "AT5G13980";
Chr5	Araport11	CDS	4512883	4512948	.	+	0	transcript_id "AT5G13980.1"; gene_id "AT5G13980";
Chr5	Araport11	CDS	4512883	4512948	.	+	0	transcript_id "AT5G13980.2"; gene_id "AT5G13980";
Chr5	Araport11	CDS	4512883	4512948	.	+	0	transcript_id "AT5G13980.3"; gene_id "AT5G13980";
Chr5	Araport11	exon	4512883	4512948	.	+	.	transcript_id "AT5G13980.1,AT5G13980.2,AT5G13980.3"; gene_id "AT5G13980";
Chr5	Araport11	CDS	4513073	4513185	.	+	0	transcript_id "AT5G13980.1"; gene_id "AT5G13980";
Chr5	Araport11	CDS	4513073	4513185	.	+	0	transcript_id "AT5G13980.2"; gene_id "AT5G13980";
Chr5	Araport11	CDS	4513073	4513185	.	+	0	transcript_id "AT5G13980.3"; gene_id "AT5G13980";
Chr5	Araport11	exon	4513073	4513185	.	+	.	transcript_id "AT5G13980.1,AT5G13980.2,AT5G13980.3"; gene_id "AT5G13980";
Chr5	Araport11	CDS	4513266	4513350	.	+	1	transcript_id "AT5G13980.1"; gene_id "AT5G13980";
Chr5	Araport11	CDS	4513266	4513350	.	+	1	transcript_id "AT5G13980.2"; gene_id "AT5G13980";
Chr5	Araport11	CDS	4513266	4513350	.	+	1	transcript_id "AT5G13980.3"; gene_id "AT5G13980";
Chr5	Araport11	exon	4513266	4513350	.	+	.	transcript_id "AT5G13980.1,AT5G13980.2,AT5G13980.3"; gene_id "AT5G13980";
Chr5	Araport11	CDS	4513454	4513564	.	+	0	transcript_id "AT5G13980.1"; gene_id "AT5G13980";
Chr5	Araport11	CDS	4513454	4513564	.	+	0	transcript_id "AT5G13980.2"; gene_id "AT5G13980";
Chr5	Araport11	CDS	4513454	4513564	.	+	0	transcript_id "AT5G13980.3"; gene_id "AT5G13980";
Chr5	Araport11	exon	4513454	4513564	.	+	.	transcript_id "AT5G13980.1,AT5G13980.2,AT5G13980.3"; gene_id "AT5G13980";
Chr5	Araport11	CDS	4513651	4513746	.	+	0	transcript_id "AT5G13980.1"; gene_id "AT5G13980";
Chr5	Araport11	CDS	4513651	4513746	.	+	0	transcript_id "AT5G13980.2"; gene_id "AT5G13980";
Chr5	Araport11	CDS	4513651	4513746	.	+	0	transcript_id "AT5G13980.3"; gene_id "AT5G13980";
Chr5	Araport11	exon	4513651	4513746	.	+	.	transcript_id "AT5G13980.1,AT5G13980.2,AT5G13980.3"; gene_id "AT5G13980";
Chr5	Araport11	CDS	4513842	4513889	.	+	0	transcript_id "AT5G13980.1"; gene_id "AT5G13980";
Chr5	Araport11	CDS	4513842	4513889	.	+	0	transcript_id "AT5G13980.2"; gene_id "AT5G13980";
Chr5	Araport11	CDS	4513842	4513889	.	+	0	transcript_id "AT5G13980.3"; gene_id "AT5G13980";
Chr5	Araport11	exon	4513842	4513889	.	+	.	transcript_id "AT5G13980.1,AT5G13980.2,AT5G13980.3"; gene_id "AT5G13980";
Chr5	Araport11	CDS	4513926	4513928	.	+	0	transcript_id "AT5G13980.3"; gene_id "AT5G13980";
Chr5	Araport11	exon	4513926	4514025	.	+	.	transcript_id "AT5G13980.3"; gene_id "AT5G13980";
Chr5	Araport11	three_prime_UTR	4513929	4514025	.	+	.	transcript_id "AT5G13980.3"; gene_id "AT5G13980";
Chr5	Araport11	CDS	4513957	4514025	.	+	0	transcript_id "AT5G13980.1"; gene_id "AT5G13980";
Chr5	Araport11	CDS	4513957	4514025	.	+	0	transcript_id "AT5G13980.2"; gene_id "AT5G13980";
Chr5	Araport11	exon	4513957	4514025	.	+	.	transcript_id "AT5G13980.1,AT5G13980.2"; gene_id "AT5G13980";
Chr5	Araport11	CDS	4514092	4514334	.	+	0	transcript_id "AT5G13980.1"; gene_id "AT5G13980";
Chr5	Araport11	CDS	4514092	4514334	.	+	0	transcript_id "AT5G13980.2"; gene_id "AT5G13980";
Chr5	Araport11	exon	4514092	4514415	.	+	.	transcript_id "AT5G13980.2"; gene_id "AT5G13980";
Chr5	Araport11	three_prime_UTR	4514092	4514425	.	+	.	transcript_id "AT5G13980.3"; gene_id "AT5G13980";
Chr5	Araport11	exon	4514092	4514425	.	+	.	transcript_id "AT5G13980.1,AT5G13980.3"; gene_id "AT5G13980";
Chr5	Araport11	three_prime_UTR	4514335	4514425	.	+	.	transcript_id "AT5G13980.1"; gene_id "AT5G13980";
Chr5	Araport11	three_prime_UTR	4514335	4514415	.	+	.	transcript_id "AT5G13980.2"; gene_id "AT5G13980";
Chr5	Araport11	gene	4514568	4516892	.	-	.	transcript_id "AT5G13990"; gene_id "AT5G13990";
Chr5	Araport11	mRNA	4514568	4516892	.	-	.	transcript_id "AT5G13990"; gene_id "AT5G13990.1";
Chr5	Araport11	three_prime_UTR	4514568	4514679	.	-	.	transcript_id "AT5G13990.1"; gene_id "AT5G13990";
Chr5	Araport11	exon	4514568	4516892	.	-	.	transcript_id "AT5G13990.1"; gene_id "AT5G13990";
Chr5	Araport11	exon	4514644	4514666	.	+	.	transcript_id "AT5G13980.2"; gene_id "AT5G13980";
Chr5	Araport11	three_prime_UTR	4514644	4514666	.	+	.	transcript_id "AT5G13980.2"; gene_id "AT5G13980";
Chr5	Araport11	CDS	4514680	4516767	.	-	0	transcript_id "AT5G13990.1"; gene_id "AT5G13990";
Chr5	Araport11	protein	4514680	4516767	.	-	.	transcript_id "AT5G13990.1"; gene_id "AT5G13990";
Chr5	Araport11	five_prime_UTR	4516768	4516892	.	-	.	transcript_id "AT5G13990.1"; gene_id "AT5G13990";
Chr5	Araport11	gene	4517694	4519426	.	+	.	transcript_id "AT5G14000"; gene_id "AT5G14000";
Chr5	Araport11	mRNA	4517694	4519393	.	+	.	transcript_id "AT5G14000"; gene_id "AT5G14000.1";
Chr5	Araport11	five_prime_UTR	4517694	4518176	.	+	.	transcript_id "AT5G14000.1"; gene_id "AT5G14000";
Chr5	Araport11	exon	4517694	4518360	.	+	.	transcript_id "AT5G14000.1"; gene_id "AT5G14000";
Chr5	Araport11	mRNA	4517751	4519426	.	+	.	transcript_id "AT5G14000"; gene_id "AT5G14000.2";
Chr5	Araport11	five_prime_UTR	4517751	4518176	.	+	.	transcript_id "AT5G14000.2"; gene_id "AT5G14000";
Chr5	Araport11	exon	4517751	4518360	.	+	.	transcript_id "AT5G14000.2"; gene_id "AT5G14000";
Chr5	Araport11	mRNA	4517799	4519423	.	+	.	transcript_id "AT5G14000"; gene_id "AT5G14000.3";
Chr5	Araport11	five_prime_UTR	4517799	4518176	.	+	.	transcript_id "AT5G14000.3"; gene_id "AT5G14000";
Chr5	Araport11	exon	4517799	4518785	.	+	.	transcript_id "AT5G14000.3"; gene_id "AT5G14000";
Chr5	Araport11	CDS	4518177	4518360	.	+	0	transcript_id "AT5G14000.1"; gene_id "AT5G14000";
Chr5	Araport11	CDS	4518177	4518360	.	+	0	transcript_id "AT5G14000.2"; gene_id "AT5G14000";
Chr5	Araport11	CDS	4518177	4518785	.	+	0	transcript_id "AT5G14000.3"; gene_id "AT5G14000";
Chr5	Araport11	protein	4518177	4518815	.	+	.	transcript_id "AT5G14000.2"; gene_id "AT5G14000";
Chr5	Araport11	protein	4518177	4519034	.	+	.	transcript_id "AT5G14000.1"; gene_id "AT5G14000";
Chr5	Araport11	protein	4518177	4519034	.	+	.	transcript_id "AT5G14000.3"; gene_id "AT5G14000";
Chr5	Araport11	transposable_element	4518288	4518402	.	-	.	transcript_id "AT5TE16350"; gene_id "AT5TE16350";
Chr5	Araport11	transposon_fragment	4518288	4518402	.	-	.	transcript_id "AT5TE16350"; gene_id "AT5TE16350";
Chr5	Araport11	exon	4518529	4518785	.	+	.	transcript_id "AT5G14000.1"; gene_id "AT5G14000";
Chr5	Araport11	CDS	4518529	4518785	.	+	2	transcript_id "AT5G14000.1"; gene_id "AT5G14000";
Chr5	Araport11	CDS	4518529	4518815	.	+	2	transcript_id "AT5G14000.2"; gene_id "AT5G14000";
Chr5	Araport11	exon	4518529	4519426	.	+	.	transcript_id "AT5G14000.2"; gene_id "AT5G14000";
Chr5	Araport11	three_prime_UTR	4518816	4519426	.	+	.	transcript_id "AT5G14000.2"; gene_id "AT5G14000";
Chr5	Araport11	CDS	4518855	4519034	.	+	0	transcript_id "AT5G14000.1"; gene_id "AT5G14000";
Chr5	Araport11	exon	4518855	4519393	.	+	.	transcript_id "AT5G14000.1"; gene_id "AT5G14000";
Chr5	Araport11	CDS	4518855	4519034	.	+	0	transcript_id "AT5G14000.3"; gene_id "AT5G14000";
Chr5	Araport11	exon	4518855	4519423	.	+	.	transcript_id "AT5G14000.3"; gene_id "AT5G14000";
Chr5	Araport11	three_prime_UTR	4519035	4519393	.	+	.	transcript_id "AT5G14000.1"; gene_id "AT5G14000";
Chr5	Araport11	three_prime_UTR	4519035	4519423	.	+	.	transcript_id "AT5G14000.3"; gene_id "AT5G14000";
Chr5	Araport11	gene	4520185	4520428	.	-	.	transcript_id ""; gene_id "";
Chr5	Araport11	ncRNA	4520185	4520428	.	-	.	transcript_id "AT5G02135"; gene_id "AT5G02135.1";
Chr5	Araport11	exon	4520185	4520278	.	-	.	transcript_id "AT5G02135.1"; gene_id "AT5G02135";
Chr5	Araport11	exon	4520340	4520428	.	-	.	transcript_id "AT5G02135.1"; gene_id "AT5G02135";
Chr5	Araport11	transposable_element	4521165	4521311	.	-	.	transcript_id "AT5TE16360"; gene_id "AT5TE16360";
Chr5	Araport11	transposon_fragment	4521165	4521311	.	-	.	transcript_id "AT5TE16360"; gene_id "AT5TE16360";
Chr5	Araport11	gene	4522149	4522935	.	+	.	transcript_id "AT5G14010"; gene_id "AT5G14010";
Chr5	Araport11	mRNA	4522149	4522935	.	+	.	transcript_id "AT5G14010"; gene_id "AT5G14010.1";
Chr5	Araport11	five_prime_UTR	4522149	4522259	.	+	.	transcript_id "AT5G14010.1"; gene_id "AT5G14010";
Chr5	Araport11	exon	4522149	4522935	.	+	.	transcript_id "AT5G14010.1"; gene_id "AT5G14010";
Chr5	Araport11	CDS	4522260	4522745	.	+	0	transcript_id "AT5G14010.1"; gene_id "AT5G14010";
Chr5	Araport11	protein	4522260	4522745	.	+	.	transcript_id "AT5G14010.1"; gene_id "AT5G14010";
Chr5	Araport11	three_prime_UTR	4522746	4522935	.	+	.	transcript_id "AT5G14010.1"; gene_id "AT5G14010";
Chr5	Araport11	gene	4523421	4526167	.	-	.	transcript_id "AT5G14020"; gene_id "AT5G14020";
Chr5	Araport11	mRNA	4523421	4526167	.	-	.	transcript_id "AT5G14020"; gene_id "AT5G14020.4";
Chr5	Araport11	mRNA	4523421	4526167	.	-	.	transcript_id "AT5G14020"; gene_id "AT5G14020.1";
Chr5	Araport11	mRNA	4523421	4526167	.	-	.	transcript_id "AT5G14020"; gene_id "AT5G14020.2";
Chr5	Araport11	mRNA	4523421	4526167	.	-	.	transcript_id "AT5G14020"; gene_id "AT5G14020.5";
Chr5	Araport11	three_prime_UTR	4523421	4523729	.	-	.	transcript_id "AT5G14020.4,AT5G14020.1,AT5G14020.5"; gene_id "AT5G14020";
Chr5	Araport11	mRNA	4523421	4526167	.	-	.	transcript_id "AT5G14020"; gene_id "AT5G14020.3";
Chr5	Araport11	exon	4523421	4523826	.	-	.	transcript_id "AT5G14020.4,AT5G14020.1,AT5G14020.2,AT5G14020.5,AT5G14020.3"; gene_id "AT5G14020";
Chr5	Araport11	three_prime_UTR	4523421	4523826	.	-	.	transcript_id "AT5G14020.2,AT5G14020.3"; gene_id "AT5G14020";
Chr5	Araport11	mRNA	4523446	4526068	.	-	.	transcript_id "AT5G14020"; gene_id "AT5G14020.7";
Chr5	Araport11	mRNA	4523446	4526068	.	-	.	transcript_id "AT5G14020"; gene_id "AT5G14020.6";
Chr5	Araport11	exon	4523446	4523826	.	-	.	transcript_id "AT5G14020.7,AT5G14020.6"; gene_id "AT5G14020";
Chr5	Araport11	three_prime_UTR	4523446	4523826	.	-	.	transcript_id "AT5G14020.7,AT5G14020.6"; gene_id "AT5G14020";
Chr5	Araport11	CDS	4523730	4523826	.	-	1	transcript_id "AT5G14020.4"; gene_id "AT5G14020";
Chr5	Araport11	CDS	4523730	4523826	.	-	1	transcript_id "AT5G14020.1"; gene_id "AT5G14020";
Chr5	Araport11	CDS	4523730	4523826	.	-	1	transcript_id "AT5G14020.5"; gene_id "AT5G14020";
Chr5	Araport11	protein	4523730	4525819	.	-	.	transcript_id "AT5G14020.4"; gene_id "AT5G14020";
Chr5	Araport11	protein	4523730	4525819	.	-	.	transcript_id "AT5G14020.1"; gene_id "AT5G14020";
Chr5	Araport11	protein	4523730	4525819	.	-	.	transcript_id "AT5G14020.5"; gene_id "AT5G14020";
Chr5	Araport11	CDS	4523909	4524013	.	-	1	transcript_id "AT5G14020.4"; gene_id "AT5G14020";
Chr5	Araport11	CDS	4523909	4524013	.	-	1	transcript_id "AT5G14020.1"; gene_id "AT5G14020";
Chr5	Araport11	CDS	4523909	4524013	.	-	1	transcript_id "AT5G14020.5"; gene_id "AT5G14020";
Chr5	Araport11	three_prime_UTR	4523909	4524038	.	-	.	transcript_id "AT5G14020.3,AT5G14020.7"; gene_id "AT5G14020";
Chr5	Araport11	exon	4523909	4524236	.	-	.	transcript_id "AT5G14020.3,AT5G14020.7"; gene_id "AT5G14020";
Chr5	Araport11	exon	4523909	4524013	.	-	.	transcript_id "AT5G14020.4,AT5G14020.1,AT5G14020.2,AT5G14020.5,AT5G14020.6"; gene_id "AT5G14020";
Chr5	Araport11	three_prime_UTR	4523909	4524013	.	-	.	transcript_id "AT5G14020.2,AT5G14020.6"; gene_id "AT5G14020";
Chr5	Araport11	CDS	4524039	4524236	.	-	0	transcript_id "AT5G14020.3"; gene_id "AT5G14020";
Chr5	Araport11	CDS	4524039	4524236	.	-	0	transcript_id "AT5G14020.7"; gene_id "AT5G14020";
Chr5	Araport11	protein	4524039	4525819	.	-	.	transcript_id "AT5G14020.3"; gene_id "AT5G14020";
Chr5	Araport11	protein	4524039	4525819	.	-	.	transcript_id "AT5G14020.7"; gene_id "AT5G14020";
Chr5	Araport11	CDS	4524082	4524236	.	-	0	transcript_id "AT5G14020.4"; gene_id "AT5G14020";
Chr5	Araport11	CDS	4524082	4524236	.	-	0	transcript_id "AT5G14020.1"; gene_id "AT5G14020";
Chr5	Araport11	CDS	4524082	4524236	.	-	0	transcript_id "AT5G14020.5"; gene_id "AT5G14020";
Chr5	Araport11	exon	4524082	4524236	.	-	.	transcript_id "AT5G14020.4,AT5G14020.1,AT5G14020.5"; gene_id "AT5G14020";
Chr5	Araport11	three_prime_UTR	4524082	4524316	.	-	.	transcript_id "AT5G14020.2,AT5G14020.6"; gene_id "AT5G14020";
Chr5	Araport11	exon	4524082	4524439	.	-	.	transcript_id "AT5G14020.2,AT5G14020.6"; gene_id "AT5G14020";
Chr5	Araport11	CDS	4524317	4524439	.	-	0	transcript_id "AT5G14020.2"; gene_id "AT5G14020";
Chr5	Araport11	CDS	4524317	4524439	.	-	0	transcript_id "AT5G14020.6"; gene_id "AT5G14020";
Chr5	Araport11	protein	4524317	4525819	.	-	.	transcript_id "AT5G14020.2"; gene_id "AT5G14020";
Chr5	Araport11	protein	4524317	4525819	.	-	.	transcript_id "AT5G14020.6"; gene_id "AT5G14020";
Chr5	Araport11	CDS	4524347	4524439	.	-	0	transcript_id "AT5G14020.4"; gene_id "AT5G14020";
Chr5	Araport11	CDS	4524347	4524439	.	-	0	transcript_id "AT5G14020.1"; gene_id "AT5G14020";
Chr5	Araport11	CDS	4524347	4524439	.	-	0	transcript_id "AT5G14020.5"; gene_id "AT5G14020";
Chr5	Araport11	CDS	4524347	4524439	.	-	0	transcript_id "AT5G14020.3"; gene_id "AT5G14020";
Chr5	Araport11	CDS	4524347	4524439	.	-	0	transcript_id "AT5G14020.7"; gene_id "AT5G14020";
Chr5	Araport11	exon	4524347	4524439	.	-	.	transcript_id "AT5G14020.4,AT5G14020.1,AT5G14020.5,AT5G14020.3,AT5G14020.7"; gene_id "AT5G14020";
Chr5	Araport11	CDS	4524563	4524661	.	-	0	transcript_id "AT5G14020.4"; gene_id "AT5G14020";
Chr5	Araport11	CDS	4524563	4524661	.	-	0	transcript_id "AT5G14020.1"; gene_id "AT5G14020";
Chr5	Araport11	CDS	4524563	4524661	.	-	0	transcript_id "AT5G14020.2"; gene_id "AT5G14020";
Chr5	Araport11	CDS	4524563	4524661	.	-	0	transcript_id "AT5G14020.5"; gene_id "AT5G14020";
Chr5	Araport11	CDS	4524563	4524661	.	-	0	transcript_id "AT5G14020.3"; gene_id "AT5G14020";
Chr5	Araport11	CDS	4524563	4524661	.	-	0	transcript_id "AT5G14020.7"; gene_id "AT5G14020";
Chr5	Araport11	CDS	4524563	4524661	.	-	0	transcript_id "AT5G14020.6"; gene_id "AT5G14020";
Chr5	Araport11	exon	4524563	4524661	.	-	.	transcript_id "AT5G14020.4,AT5G14020.1,AT5G14020.2,AT5G14020.5,AT5G14020.3,AT5G14020.7,AT5G14020.6"; gene_id "AT5G14020";
Chr5	Araport11	CDS	4524755	4524821	.	-	1	transcript_id "AT5G14020.4"; gene_id "AT5G14020";
Chr5	Araport11	CDS	4524755	4524821	.	-	1	transcript_id "AT5G14020.1"; gene_id "AT5G14020";
Chr5	Araport11	CDS	4524755	4524821	.	-	1	transcript_id "AT5G14020.2"; gene_id "AT5G14020";
Chr5	Araport11	CDS	4524755	4524821	.	-	1	transcript_id "AT5G14020.5"; gene_id "AT5G14020";
Chr5	Araport11	CDS	4524755	4524821	.	-	1	transcript_id "AT5G14020.3"; gene_id "AT5G14020";
Chr5	Araport11	CDS	4524755	4524821	.	-	1	transcript_id "AT5G14020.7"; gene_id "AT5G14020";
Chr5	Araport11	CDS	4524755	4524821	.	-	1	transcript_id "AT5G14020.6"; gene_id "AT5G14020";
Chr5	Araport11	exon	4524755	4524821	.	-	.	transcript_id "AT5G14020.4,AT5G14020.1,AT5G14020.2,AT5G14020.5,AT5G14020.3,AT5G14020.7,AT5G14020.6"; gene_id "AT5G14020";
Chr5	Araport11	CDS	4524897	4524993	.	-	2	transcript_id "AT5G14020.4"; gene_id "AT5G14020";
Chr5	Araport11	CDS	4524897	4524993	.	-	2	transcript_id "AT5G14020.1"; gene_id "AT5G14020";
Chr5	Araport11	CDS	4524897	4524993	.	-	2	transcript_id "AT5G14020.2"; gene_id "AT5G14020";
Chr5	Araport11	CDS	4524897	4524993	.	-	2	transcript_id "AT5G14020.5"; gene_id "AT5G14020";
Chr5	Araport11	CDS	4524897	4524993	.	-	2	transcript_id "AT5G14020.3"; gene_id "AT5G14020";
Chr5	Araport11	CDS	4524897	4524993	.	-	2	transcript_id "AT5G14020.7"; gene_id "AT5G14020";
Chr5	Araport11	CDS	4524897	4524993	.	-	2	transcript_id "AT5G14020.6"; gene_id "AT5G14020";
Chr5	Araport11	exon	4524897	4524993	.	-	.	transcript_id "AT5G14020.4,AT5G14020.1,AT5G14020.2,AT5G14020.5,AT5G14020.3,AT5G14020.7,AT5G14020.6"; gene_id "AT5G14020";
Chr5	Araport11	CDS	4525075	4525225	.	-	0	transcript_id "AT5G14020.4"; gene_id "AT5G14020";
Chr5	Araport11	CDS	4525075	4525225	.	-	0	transcript_id "AT5G14020.1"; gene_id "AT5G14020";
Chr5	Araport11	CDS	4525075	4525225	.	-	0	transcript_id "AT5G14020.2"; gene_id "AT5G14020";
Chr5	Araport11	CDS	4525075	4525225	.	-	0	transcript_id "AT5G14020.5"; gene_id "AT5G14020";
Chr5	Araport11	CDS	4525075	4525225	.	-	0	transcript_id "AT5G14020.3"; gene_id "AT5G14020";
Chr5	Araport11	CDS	4525075	4525225	.	-	0	transcript_id "AT5G14020.7"; gene_id "AT5G14020";
Chr5	Araport11	CDS	4525075	4525225	.	-	0	transcript_id "AT5G14020.6"; gene_id "AT5G14020";
Chr5	Araport11	exon	4525075	4525225	.	-	.	transcript_id "AT5G14020.4,AT5G14020.1,AT5G14020.2,AT5G14020.5,AT5G14020.3,AT5G14020.7,AT5G14020.6"; gene_id "AT5G14020";
Chr5	Araport11	CDS	4525325	4525386	.	-	2	transcript_id "AT5G14020.4"; gene_id "AT5G14020";
Chr5	Araport11	CDS	4525325	4525386	.	-	2	transcript_id "AT5G14020.1"; gene_id "AT5G14020";
Chr5	Araport11	CDS	4525325	4525386	.	-	2	transcript_id "AT5G14020.2"; gene_id "AT5G14020";
Chr5	Araport11	CDS	4525325	4525386	.	-	2	transcript_id "AT5G14020.5"; gene_id "AT5G14020";
Chr5	Araport11	CDS	4525325	4525386	.	-	2	transcript_id "AT5G14020.3"; gene_id "AT5G14020";
Chr5	Araport11	CDS	4525325	4525386	.	-	2	transcript_id "AT5G14020.7"; gene_id "AT5G14020";
Chr5	Araport11	CDS	4525325	4525386	.	-	2	transcript_id "AT5G14020.6"; gene_id "AT5G14020";
Chr5	Araport11	exon	4525325	4525386	.	-	.	transcript_id "AT5G14020.4,AT5G14020.1,AT5G14020.2,AT5G14020.5,AT5G14020.3,AT5G14020.7,AT5G14020.6"; gene_id "AT5G14020";
Chr5	Araport11	CDS	4525465	4525539	.	-	2	transcript_id "AT5G14020.4"; gene_id "AT5G14020";
Chr5	Araport11	CDS	4525465	4525539	.	-	2	transcript_id "AT5G14020.1"; gene_id "AT5G14020";
Chr5	Araport11	CDS	4525465	4525539	.	-	2	transcript_id "AT5G14020.2"; gene_id "AT5G14020";
Chr5	Araport11	CDS	4525465	4525539	.	-	2	transcript_id "AT5G14020.5"; gene_id "AT5G14020";
Chr5	Araport11	CDS	4525465	4525539	.	-	2	transcript_id "AT5G14020.3"; gene_id "AT5G14020";
Chr5	Araport11	CDS	4525465	4525539	.	-	2	transcript_id "AT5G14020.7"; gene_id "AT5G14020";
Chr5	Araport11	CDS	4525465	4525539	.	-	2	transcript_id "AT5G14020.6"; gene_id "AT5G14020";
Chr5	Araport11	exon	4525465	4525539	.	-	.	transcript_id "AT5G14020.4,AT5G14020.1,AT5G14020.2,AT5G14020.5,AT5G14020.3,AT5G14020.7,AT5G14020.6"; gene_id "AT5G14020";
Chr5	Araport11	CDS	4525615	4525819	.	-	0	transcript_id "AT5G14020.4"; gene_id "AT5G14020";
Chr5	Araport11	CDS	4525615	4525819	.	-	0	transcript_id "AT5G14020.1"; gene_id "AT5G14020";
Chr5	Araport11	exon	4525615	4525874	.	-	.	transcript_id "AT5G14020.1"; gene_id "AT5G14020";
Chr5	Araport11	CDS	4525615	4525819	.	-	0	transcript_id "AT5G14020.2"; gene_id "AT5G14020";
Chr5	Araport11	CDS	4525615	4525819	.	-	0	transcript_id "AT5G14020.5"; gene_id "AT5G14020";
Chr5	Araport11	CDS	4525615	4525819	.	-	0	transcript_id "AT5G14020.3"; gene_id "AT5G14020";
Chr5	Araport11	exon	4525615	4526167	.	-	.	transcript_id "AT5G14020.4,AT5G14020.2,AT5G14020.3"; gene_id "AT5G14020";
Chr5	Araport11	CDS	4525615	4525819	.	-	0	transcript_id "AT5G14020.7"; gene_id "AT5G14020";
Chr5	Araport11	CDS	4525615	4525819	.	-	0	transcript_id "AT5G14020.6"; gene_id "AT5G14020";
Chr5	Araport11	exon	4525615	4525926	.	-	.	transcript_id "AT5G14020.5,AT5G14020.7,AT5G14020.6"; gene_id "AT5G14020";
Chr5	Araport11	five_prime_UTR	4525820	4525874	.	-	.	transcript_id "AT5G14020.1"; gene_id "AT5G14020";
Chr5	Araport11	five_prime_UTR	4525820	4526167	.	-	.	transcript_id "AT5G14020.4,AT5G14020.2,AT5G14020.3"; gene_id "AT5G14020";
Chr5	Araport11	five_prime_UTR	4525820	4525926	.	-	.	transcript_id "AT5G14020.5,AT5G14020.7,AT5G14020.6"; gene_id "AT5G14020";
Chr5	Araport11	exon	4526014	4526167	.	-	.	transcript_id "AT5G14020.1,AT5G14020.5"; gene_id "AT5G14020";
Chr5	Araport11	five_prime_UTR	4526014	4526167	.	-	.	transcript_id "AT5G14020.1,AT5G14020.5"; gene_id "AT5G14020";
Chr5	Araport11	exon	4526014	4526068	.	-	.	transcript_id "AT5G14020.7,AT5G14020.6"; gene_id "AT5G14020";
Chr5	Araport11	five_prime_UTR	4526014	4526068	.	-	.	transcript_id "AT5G14020.7,AT5G14020.6"; gene_id "AT5G14020";
Chr5	Araport11	gene	4526766	4529614	.	+	.	transcript_id "AT5G14030"; gene_id "AT5G14030";
Chr5	Araport11	mRNA	4526766	4529168	.	+	.	transcript_id "AT5G14030"; gene_id "AT5G14030.1";
Chr5	Araport11	five_prime_UTR	4526766	4526877	.	+	.	transcript_id "AT5G14030.1"; gene_id "AT5G14030";
Chr5	Araport11	exon	4526766	4527059	.	+	.	transcript_id "AT5G14030.1"; gene_id "AT5G14030";
Chr5	Araport11	mRNA	4526779	4529168	.	+	.	transcript_id "AT5G14030"; gene_id "AT5G14030.5";
Chr5	Araport11	five_prime_UTR	4526779	4526877	.	+	.	transcript_id "AT5G14030.5"; gene_id "AT5G14030";
Chr5	Araport11	exon	4526779	4527059	.	+	.	transcript_id "AT5G14030.5"; gene_id "AT5G14030";
Chr5	Araport11	mRNA	4526784	4528994	.	+	.	transcript_id "AT5G14030"; gene_id "AT5G14030.3";
Chr5	Araport11	mRNA	4526784	4529614	.	+	.	transcript_id "AT5G14030"; gene_id "AT5G14030.4";
Chr5	Araport11	mRNA	4526784	4529614	.	+	.	transcript_id "AT5G14030"; gene_id "AT5G14030.2";
Chr5	Araport11	five_prime_UTR	4526784	4526877	.	+	.	transcript_id "AT5G14030.3,AT5G14030.4,AT5G14030.2"; gene_id "AT5G14030";
Chr5	Araport11	exon	4526784	4527059	.	+	.	transcript_id "AT5G14030.3,AT5G14030.4,AT5G14030.2"; gene_id "AT5G14030";
Chr5	Araport11	CDS	4526878	4527059	.	+	0	transcript_id "AT5G14030.1"; gene_id "AT5G14030";
Chr5	Araport11	CDS	4526878	4527059	.	+	0	transcript_id "AT5G14030.5"; gene_id "AT5G14030";
Chr5	Araport11	CDS	4526878	4527059	.	+	0	transcript_id "AT5G14030.3"; gene_id "AT5G14030";
Chr5	Araport11	CDS	4526878	4527059	.	+	0	transcript_id "AT5G14030.4"; gene_id "AT5G14030";
Chr5	Araport11	CDS	4526878	4527059	.	+	0	transcript_id "AT5G14030.2"; gene_id "AT5G14030";
Chr5	Araport11	protein	4526878	4527917	.	+	.	transcript_id "AT5G14030.5"; gene_id "AT5G14030";
Chr5	Araport11	protein	4526878	4528253	.	+	.	transcript_id "AT5G14030.1"; gene_id "AT5G14030";
Chr5	Araport11	protein	4526878	4528253	.	+	.	transcript_id "AT5G14030.3"; gene_id "AT5G14030";
Chr5	Araport11	protein	4526878	4528253	.	+	.	transcript_id "AT5G14030.4"; gene_id "AT5G14030";
Chr5	Araport11	protein	4526878	4528253	.	+	.	transcript_id "AT5G14030.2"; gene_id "AT5G14030";
Chr5	Araport11	CDS	4527368	4527466	.	+	1	transcript_id "AT5G14030.1"; gene_id "AT5G14030";
Chr5	Araport11	CDS	4527368	4527466	.	+	1	transcript_id "AT5G14030.5"; gene_id "AT5G14030";
Chr5	Araport11	CDS	4527368	4527466	.	+	1	transcript_id "AT5G14030.3"; gene_id "AT5G14030";
Chr5	Araport11	CDS	4527368	4527466	.	+	1	transcript_id "AT5G14030.4"; gene_id "AT5G14030";
Chr5	Araport11	CDS	4527368	4527466	.	+	1	transcript_id "AT5G14030.2"; gene_id "AT5G14030";
Chr5	Araport11	exon	4527368	4527466	.	+	.	transcript_id "AT5G14030.1,AT5G14030.5,AT5G14030.3,AT5G14030.4,AT5G14030.2"; gene_id "AT5G14030";
Chr5	Araport11	CDS	4527551	4527659	.	+	1	transcript_id "AT5G14030.1"; gene_id "AT5G14030";
Chr5	Araport11	CDS	4527551	4527659	.	+	1	transcript_id "AT5G14030.5"; gene_id "AT5G14030";
Chr5	Araport11	CDS	4527551	4527659	.	+	1	transcript_id "AT5G14030.3"; gene_id "AT5G14030";
Chr5	Araport11	CDS	4527551	4527659	.	+	1	transcript_id "AT5G14030.4"; gene_id "AT5G14030";
Chr5	Araport11	CDS	4527551	4527659	.	+	1	transcript_id "AT5G14030.2"; gene_id "AT5G14030";
Chr5	Araport11	exon	4527551	4527659	.	+	.	transcript_id "AT5G14030.1,AT5G14030.5,AT5G14030.3,AT5G14030.4,AT5G14030.2"; gene_id "AT5G14030";
Chr5	Araport11	CDS	4527828	4527899	.	+	0	transcript_id "AT5G14030.1"; gene_id "AT5G14030";
Chr5	Araport11	CDS	4527828	4527917	.	+	0	transcript_id "AT5G14030.5"; gene_id "AT5G14030";
Chr5	Araport11	exon	4527828	4528041	.	+	.	transcript_id "AT5G14030.5"; gene_id "AT5G14030";
Chr5	Araport11	CDS	4527828	4527899	.	+	0	transcript_id "AT5G14030.3"; gene_id "AT5G14030";
Chr5	Araport11	CDS	4527828	4527899	.	+	0	transcript_id "AT5G14030.4"; gene_id "AT5G14030";
Chr5	Araport11	CDS	4527828	4527899	.	+	0	transcript_id "AT5G14030.2"; gene_id "AT5G14030";
Chr5	Araport11	exon	4527828	4527899	.	+	.	transcript_id "AT5G14030.1,AT5G14030.3,AT5G14030.4,AT5G14030.2"; gene_id "AT5G14030";
Chr5	Araport11	three_prime_UTR	4527918	4528041	.	+	.	transcript_id "AT5G14030.5"; gene_id "AT5G14030";
Chr5	Araport11	CDS	4528036	4528041	.	+	0	transcript_id "AT5G14030.1"; gene_id "AT5G14030";
Chr5	Araport11	CDS	4528036	4528041	.	+	0	transcript_id "AT5G14030.3"; gene_id "AT5G14030";
Chr5	Araport11	CDS	4528036	4528041	.	+	0	transcript_id "AT5G14030.4"; gene_id "AT5G14030";
Chr5	Araport11	CDS	4528036	4528041	.	+	0	transcript_id "AT5G14030.2"; gene_id "AT5G14030";
Chr5	Araport11	exon	4528036	4528041	.	+	.	transcript_id "AT5G14030.1,AT5G14030.3,AT5G14030.4,AT5G14030.2"; gene_id "AT5G14030";
Chr5	Araport11	CDS	4528134	4528253	.	+	0	transcript_id "AT5G14030.1"; gene_id "AT5G14030";
Chr5	Araport11	three_prime_UTR	4528134	4529168	.	+	.	transcript_id "AT5G14030.5"; gene_id "AT5G14030";
Chr5	Araport11	exon	4528134	4529168	.	+	.	transcript_id "AT5G14030.1,AT5G14030.5"; gene_id "AT5G14030";
Chr5	Araport11	CDS	4528134	4528253	.	+	0	transcript_id "AT5G14030.3"; gene_id "AT5G14030";
Chr5	Araport11	CDS	4528134	4528253	.	+	0	transcript_id "AT5G14030.4"; gene_id "AT5G14030";
Chr5	Araport11	CDS	4528134	4528253	.	+	0	transcript_id "AT5G14030.2"; gene_id "AT5G14030";
Chr5	Araport11	exon	4528134	4528269	.	+	.	transcript_id "AT5G14030.3,AT5G14030.4,AT5G14030.2"; gene_id "AT5G14030";
Chr5	Araport11	three_prime_UTR	4528254	4529168	.	+	.	transcript_id "AT5G14030.1"; gene_id "AT5G14030";
Chr5	Araport11	three_prime_UTR	4528254	4528269	.	+	.	transcript_id "AT5G14030.3,AT5G14030.4,AT5G14030.2"; gene_id "AT5G14030";
Chr5	Araport11	exon	4528699	4528994	.	+	.	transcript_id "AT5G14030.3"; gene_id "AT5G14030";
Chr5	Araport11	three_prime_UTR	4528699	4528994	.	+	.	transcript_id "AT5G14030.3"; gene_id "AT5G14030";
Chr5	Araport11	exon	4529428	4529614	.	+	.	transcript_id "AT5G14030.4"; gene_id "AT5G14030";
Chr5	Araport11	three_prime_UTR	4529428	4529614	.	+	.	transcript_id "AT5G14030.4"; gene_id "AT5G14030";
Chr5	Araport11	exon	4529433	4529614	.	+	.	transcript_id "AT5G14030.2"; gene_id "AT5G14030";
Chr5	Araport11	three_prime_UTR	4529433	4529614	.	+	.	transcript_id "AT5G14030.2"; gene_id "AT5G14030";
Chr5	Araport11	transposable_element	4530470	4530525	.	+	.	transcript_id "AT5TE16390"; gene_id "AT5TE16390";
Chr5	Araport11	transposon_fragment	4530470	4530525	.	+	.	transcript_id "AT5TE16390"; gene_id "AT5TE16390";
Chr5	Araport11	gene	4530474	4530546	73	+	.	transcript_id "AT5G14035"; gene_id "AT5G14035";
Chr5	Araport11	tRNA	4530474	4530546	73	+	.	transcript_id "AT5G14035"; gene_id "AT5G14035.1";
Chr5	Araport11	exon	4530474	4530546	73	+	.	transcript_id "AT5G14035.1"; gene_id "AT5G14035";
Chr5	Araport11	gene	4530643	4533119	.	-	.	transcript_id "AT5G14040"; gene_id "AT5G14040";
Chr5	Araport11	mRNA	4530643	4533119	.	-	.	transcript_id "AT5G14040"; gene_id "AT5G14040.1";
Chr5	Araport11	three_prime_UTR	4530643	4531058	.	-	.	transcript_id "AT5G14040.1"; gene_id "AT5G14040";
Chr5	Araport11	exon	4530643	4531119	.	-	.	transcript_id "AT5G14040.1"; gene_id "AT5G14040";
Chr5	Araport11	CDS	4531059	4531119	.	-	1	transcript_id "AT5G14040.1"; gene_id "AT5G14040";
Chr5	Araport11	protein	4531059	4532965	.	-	.	transcript_id "AT5G14040.1"; gene_id "AT5G14040";
Chr5	Araport11	exon	4531208	4531332	.	-	.	transcript_id "AT5G14040.1"; gene_id "AT5G14040";
Chr5	Araport11	CDS	4531208	4531332	.	-	0	transcript_id "AT5G14040.1"; gene_id "AT5G14040";
Chr5	Araport11	exon	4531459	4531673	.	-	.	transcript_id "AT5G14040.1"; gene_id "AT5G14040";
Chr5	Araport11	CDS	4531459	4531673	.	-	2	transcript_id "AT5G14040.1"; gene_id "AT5G14040";
Chr5	Araport11	exon	4531800	4531843	.	-	.	transcript_id "AT5G14040.1"; gene_id "AT5G14040";
Chr5	Araport11	CDS	4531800	4531843	.	-	1	transcript_id "AT5G14040.1"; gene_id "AT5G14040";
Chr5	Araport11	exon	4531921	4532282	.	-	.	transcript_id "AT5G14040.1"; gene_id "AT5G14040";
Chr5	Araport11	CDS	4531921	4532282	.	-	0	transcript_id "AT5G14040.1"; gene_id "AT5G14040";
Chr5	Araport11	CDS	4532645	4532965	.	-	0	transcript_id "AT5G14040.1"; gene_id "AT5G14040";
Chr5	Araport11	exon	4532645	4533119	.	-	.	transcript_id "AT5G14040.1"; gene_id "AT5G14040";
Chr5	Araport11	five_prime_UTR	4532966	4533119	.	-	.	transcript_id "AT5G14040.1"; gene_id "AT5G14040";
Chr5	Araport11	gene	4533131	4535327	.	+	.	transcript_id "AT5G14050"; gene_id "AT5G14050";
Chr5	Araport11	mRNA	4533131	4535327	.	+	.	transcript_id "AT5G14050"; gene_id "AT5G14050.1";
Chr5	Araport11	exon	4533131	4533373	.	+	.	transcript_id "AT5G14050.1"; gene_id "AT5G14050";
Chr5	Araport11	five_prime_UTR	4533131	4533373	.	+	.	transcript_id "AT5G14050.1"; gene_id "AT5G14050";
Chr5	Araport11	five_prime_UTR	4533516	4533538	.	+	.	transcript_id "AT5G14050.1"; gene_id "AT5G14050";
Chr5	Araport11	exon	4533516	4535327	.	+	.	transcript_id "AT5G14050.1"; gene_id "AT5G14050";
Chr5	Araport11	CDS	4533539	4535179	.	+	0	transcript_id "AT5G14050.1"; gene_id "AT5G14050";
Chr5	Araport11	protein	4533539	4535179	.	+	.	transcript_id "AT5G14050.1"; gene_id "AT5G14050";
Chr5	Araport11	three_prime_UTR	4535180	4535327	.	+	.	transcript_id "AT5G14050.1"; gene_id "AT5G14050";
Chr5	Araport11	gene	4535367	4539323	.	+	.	transcript_id "AT5G14060"; gene_id "AT5G14060";
Chr5	Araport11	mRNA	4535367	4539323	.	+	.	transcript_id "AT5G14060"; gene_id "AT5G14060.1";
Chr5	Araport11	exon	4535367	4535724	.	+	.	transcript_id "AT5G14060.1"; gene_id "AT5G14060";
Chr5	Araport11	five_prime_UTR	4535367	4535724	.	+	.	transcript_id "AT5G14060.1"; gene_id "AT5G14060";
Chr5	Araport11	mRNA	4535376	4539313	.	+	.	transcript_id "AT5G14060"; gene_id "AT5G14060.2";
Chr5	Araport11	exon	4535376	4535724	.	+	.	transcript_id "AT5G14060.2"; gene_id "AT5G14060";
Chr5	Araport11	five_prime_UTR	4535376	4535724	.	+	.	transcript_id "AT5G14060.2"; gene_id "AT5G14060";
Chr5	Araport11	mRNA	4535401	4539193	.	+	.	transcript_id "AT5G14060"; gene_id "AT5G14060.3";
Chr5	Araport11	exon	4535401	4535724	.	+	.	transcript_id "AT5G14060.3"; gene_id "AT5G14060";
Chr5	Araport11	five_prime_UTR	4535401	4535724	.	+	.	transcript_id "AT5G14060.3"; gene_id "AT5G14060";
Chr5	Araport11	five_prime_UTR	4536067	4536142	.	+	.	transcript_id "AT5G14060.2"; gene_id "AT5G14060";
Chr5	Araport11	exon	4536067	4536532	.	+	.	transcript_id "AT5G14060.2"; gene_id "AT5G14060";
Chr5	Araport11	five_prime_UTR	4536073	4536142	.	+	.	transcript_id "AT5G14060.1,AT5G14060.3"; gene_id "AT5G14060";
Chr5	Araport11	exon	4536073	4536532	.	+	.	transcript_id "AT5G14060.1,AT5G14060.3"; gene_id "AT5G14060";
Chr5	Araport11	CDS	4536143	4536532	.	+	0	transcript_id "AT5G14060.1"; gene_id "AT5G14060";
Chr5	Araport11	CDS	4536143	4536532	.	+	0	transcript_id "AT5G14060.2"; gene_id "AT5G14060";
Chr5	Araport11	CDS	4536143	4536532	.	+	0	transcript_id "AT5G14060.3"; gene_id "AT5G14060";
Chr5	Araport11	protein	4536143	4538480	.	+	.	transcript_id "AT5G14060.3"; gene_id "AT5G14060";
Chr5	Araport11	protein	4536143	4538993	.	+	.	transcript_id "AT5G14060.1"; gene_id "AT5G14060";
Chr5	Araport11	protein	4536143	4538993	.	+	.	transcript_id "AT5G14060.2"; gene_id "AT5G14060";
Chr5	Araport11	CDS	4536626	4536708	.	+	0	transcript_id "AT5G14060.1"; gene_id "AT5G14060";
Chr5	Araport11	CDS	4536626	4536708	.	+	0	transcript_id "AT5G14060.2"; gene_id "AT5G14060";
Chr5	Araport11	CDS	4536626	4536708	.	+	0	transcript_id "AT5G14060.3"; gene_id "AT5G14060";
Chr5	Araport11	exon	4536626	4536708	.	+	.	transcript_id "AT5G14060.1,AT5G14060.2,AT5G14060.3"; gene_id "AT5G14060";
Chr5	Araport11	CDS	4536812	4536852	.	+	1	transcript_id "AT5G14060.1"; gene_id "AT5G14060";
Chr5	Araport11	CDS	4536812	4536852	.	+	1	transcript_id "AT5G14060.2"; gene_id "AT5G14060";
Chr5	Araport11	CDS	4536812	4536852	.	+	1	transcript_id "AT5G14060.3"; gene_id "AT5G14060";
Chr5	Araport11	exon	4536812	4536852	.	+	.	transcript_id "AT5G14060.1,AT5G14060.2,AT5G14060.3"; gene_id "AT5G14060";
Chr5	Araport11	CDS	4536961	4537115	.	+	2	transcript_id "AT5G14060.1"; gene_id "AT5G14060";
Chr5	Araport11	CDS	4536961	4537115	.	+	2	transcript_id "AT5G14060.2"; gene_id "AT5G14060";
Chr5	Araport11	CDS	4536961	4537115	.	+	2	transcript_id "AT5G14060.3"; gene_id "AT5G14060";
Chr5	Araport11	exon	4536961	4537115	.	+	.	transcript_id "AT5G14060.1,AT5G14060.2,AT5G14060.3"; gene_id "AT5G14060";
Chr5	Araport11	CDS	4537285	4537434	.	+	0	transcript_id "AT5G14060.1"; gene_id "AT5G14060";
Chr5	Araport11	CDS	4537285	4537434	.	+	0	transcript_id "AT5G14060.2"; gene_id "AT5G14060";
Chr5	Araport11	CDS	4537285	4537434	.	+	0	transcript_id "AT5G14060.3"; gene_id "AT5G14060";
Chr5	Araport11	exon	4537285	4537434	.	+	.	transcript_id "AT5G14060.1,AT5G14060.2,AT5G14060.3"; gene_id "AT5G14060";
Chr5	Araport11	CDS	4537608	4537703	.	+	0	transcript_id "AT5G14060.1"; gene_id "AT5G14060";
Chr5	Araport11	CDS	4537608	4537703	.	+	0	transcript_id "AT5G14060.2"; gene_id "AT5G14060";
Chr5	Araport11	CDS	4537608	4537703	.	+	0	transcript_id "AT5G14060.3"; gene_id "AT5G14060";
Chr5	Araport11	exon	4537608	4537703	.	+	.	transcript_id "AT5G14060.1,AT5G14060.2,AT5G14060.3"; gene_id "AT5G14060";
Chr5	Araport11	CDS	4537775	4537891	.	+	0	transcript_id "AT5G14060.1"; gene_id "AT5G14060";
Chr5	Araport11	CDS	4537775	4537891	.	+	0	transcript_id "AT5G14060.2"; gene_id "AT5G14060";
Chr5	Araport11	CDS	4537775	4537891	.	+	0	transcript_id "AT5G14060.3"; gene_id "AT5G14060";
Chr5	Araport11	exon	4537775	4537891	.	+	.	transcript_id "AT5G14060.1,AT5G14060.2,AT5G14060.3"; gene_id "AT5G14060";
Chr5	Araport11	CDS	4537973	4538092	.	+	0	transcript_id "AT5G14060.1"; gene_id "AT5G14060";
Chr5	Araport11	CDS	4537973	4538092	.	+	0	transcript_id "AT5G14060.2"; gene_id "AT5G14060";
Chr5	Araport11	CDS	4537973	4538092	.	+	0	transcript_id "AT5G14060.3"; gene_id "AT5G14060";
Chr5	Araport11	exon	4537973	4538092	.	+	.	transcript_id "AT5G14060.1,AT5G14060.2,AT5G14060.3"; gene_id "AT5G14060";
Chr5	Araport11	CDS	4538170	4538262	.	+	0	transcript_id "AT5G14060.1"; gene_id "AT5G14060";
Chr5	Araport11	CDS	4538170	4538262	.	+	0	transcript_id "AT5G14060.2"; gene_id "AT5G14060";
Chr5	Araport11	CDS	4538170	4538262	.	+	0	transcript_id "AT5G14060.3"; gene_id "AT5G14060";
Chr5	Araport11	exon	4538170	4538262	.	+	.	transcript_id "AT5G14060.1,AT5G14060.2,AT5G14060.3"; gene_id "AT5G14060";
Chr5	Araport11	CDS	4538343	4538465	.	+	0	transcript_id "AT5G14060.1"; gene_id "AT5G14060";
Chr5	Araport11	CDS	4538343	4538465	.	+	0	transcript_id "AT5G14060.2"; gene_id "AT5G14060";
Chr5	Araport11	exon	4538343	4538465	.	+	.	transcript_id "AT5G14060.1,AT5G14060.2"; gene_id "AT5G14060";
Chr5	Araport11	CDS	4538343	4538480	.	+	0	transcript_id "AT5G14060.3"; gene_id "AT5G14060";
Chr5	Araport11	exon	4538343	4538664	.	+	.	transcript_id "AT5G14060.3"; gene_id "AT5G14060";
Chr5	Araport11	three_prime_UTR	4538481	4538664	.	+	.	transcript_id "AT5G14060.3"; gene_id "AT5G14060";
Chr5	Araport11	CDS	4538548	4538664	.	+	0	transcript_id "AT5G14060.1"; gene_id "AT5G14060";
Chr5	Araport11	CDS	4538548	4538664	.	+	0	transcript_id "AT5G14060.2"; gene_id "AT5G14060";
Chr5	Araport11	exon	4538548	4538664	.	+	.	transcript_id "AT5G14060.1,AT5G14060.2"; gene_id "AT5G14060";
Chr5	Araport11	CDS	4538747	4538809	.	+	0	transcript_id "AT5G14060.1"; gene_id "AT5G14060";
Chr5	Araport11	CDS	4538747	4538809	.	+	0	transcript_id "AT5G14060.2"; gene_id "AT5G14060";
Chr5	Araport11	three_prime_UTR	4538747	4538809	.	+	.	transcript_id "AT5G14060.3"; gene_id "AT5G14060";
Chr5	Araport11	exon	4538747	4538809	.	+	.	transcript_id "AT5G14060.1,AT5G14060.2,AT5G14060.3"; gene_id "AT5G14060";
Chr5	Araport11	CDS	4538907	4538993	.	+	0	transcript_id "AT5G14060.1"; gene_id "AT5G14060";
Chr5	Araport11	exon	4538907	4539323	.	+	.	transcript_id "AT5G14060.1"; gene_id "AT5G14060";
Chr5	Araport11	CDS	4538907	4538993	.	+	0	transcript_id "AT5G14060.2"; gene_id "AT5G14060";
Chr5	Araport11	exon	4538907	4539313	.	+	.	transcript_id "AT5G14060.2"; gene_id "AT5G14060";
Chr5	Araport11	exon	4538907	4539193	.	+	.	transcript_id "AT5G14060.3"; gene_id "AT5G14060";
Chr5	Araport11	three_prime_UTR	4538907	4539193	.	+	.	transcript_id "AT5G14060.3"; gene_id "AT5G14060";
Chr5	Araport11	three_prime_UTR	4538994	4539323	.	+	.	transcript_id "AT5G14060.1"; gene_id "AT5G14060";
Chr5	Araport11	three_prime_UTR	4538994	4539313	.	+	.	transcript_id "AT5G14060.2"; gene_id "AT5G14060";
Chr5	Araport11	transposable_element	4539583	4539998	.	+	.	transcript_id "AT5TE16420"; gene_id "AT5TE16420";
Chr5	Araport11	transposon_fragment	4539583	4539998	.	+	.	transcript_id "AT5TE16420"; gene_id "AT5TE16420";
Chr5	Araport11	gene	4540486	4540695	.	-	.	transcript_id ""; gene_id "";
Chr5	Araport11	lnc_RNA	4540486	4540695	.	-	.	transcript_id "AT5G02145"; gene_id "AT5G02145.1";
Chr5	Araport11	exon	4540486	4540695	.	-	.	transcript_id "AT5G02145.1"; gene_id "AT5G02145";
Chr5	Araport11	gene	4541780	4542585	.	+	.	transcript_id "AT5G14070"; gene_id "AT5G14070";
Chr5	Araport11	mRNA	4541780	4542585	.	+	.	transcript_id "AT5G14070"; gene_id "AT5G14070.1";
Chr5	Araport11	five_prime_UTR	4541780	4541914	.	+	.	transcript_id "AT5G14070.1"; gene_id "AT5G14070";
Chr5	Araport11	exon	4541780	4542585	.	+	.	transcript_id "AT5G14070.1"; gene_id "AT5G14070";
Chr5	Araport11	CDS	4541915	4542337	.	+	0	transcript_id "AT5G14070.1"; gene_id "AT5G14070";
Chr5	Araport11	protein	4541915	4542337	.	+	.	transcript_id "AT5G14070.1"; gene_id "AT5G14070";
Chr5	Araport11	three_prime_UTR	4542338	4542585	.	+	.	transcript_id "AT5G14070.1"; gene_id "AT5G14070";
Chr5	Araport11	gene	4543068	4545416	.	-	.	transcript_id "AT5G14080"; gene_id "AT5G14080";
Chr5	Araport11	mRNA	4543068	4545416	.	-	.	transcript_id "AT5G14080"; gene_id "AT5G14080.1";
Chr5	Araport11	three_prime_UTR	4543068	4543264	.	-	.	transcript_id "AT5G14080.1"; gene_id "AT5G14080";
Chr5	Araport11	exon	4543068	4543515	.	-	.	transcript_id "AT5G14080.1"; gene_id "AT5G14080";
Chr5	Araport11	CDS	4543265	4543515	.	-	2	transcript_id "AT5G14080.1"; gene_id "AT5G14080";
Chr5	Araport11	protein	4543265	4545256	.	-	.	transcript_id "AT5G14080.1"; gene_id "AT5G14080";
Chr5	Araport11	CDS	4543603	4545256	.	-	0	transcript_id "AT5G14080.1"; gene_id "AT5G14080";
Chr5	Araport11	exon	4543603	4545416	.	-	.	transcript_id "AT5G14080.1"; gene_id "AT5G14080";
Chr5	Araport11	five_prime_UTR	4545257	4545416	.	-	.	transcript_id "AT5G14080.1"; gene_id "AT5G14080";
Chr5	Araport11	gene	4547202	4549675	.	+	.	transcript_id "AT5G14090"; gene_id "AT5G14090";
Chr5	Araport11	mRNA	4547202	4549675	.	+	.	transcript_id "AT5G14090"; gene_id "AT5G14090.2";
Chr5	Araport11	mRNA	4547202	4549675	.	+	.	transcript_id "AT5G14090"; gene_id "AT5G14090.1";
Chr5	Araport11	five_prime_UTR	4547202	4547229	.	+	.	transcript_id "AT5G14090.2,AT5G14090.1"; gene_id "AT5G14090";
Chr5	Araport11	exon	4547202	4547235	.	+	.	transcript_id "AT5G14090.2,AT5G14090.1"; gene_id "AT5G14090";
Chr5	Araport11	CDS	4547230	4547235	.	+	0	transcript_id "AT5G14090.2"; gene_id "AT5G14090";
Chr5	Araport11	CDS	4547230	4547235	.	+	0	transcript_id "AT5G14090.1"; gene_id "AT5G14090";
Chr5	Araport11	protein	4547230	4548656	.	+	.	transcript_id "AT5G14090.2"; gene_id "AT5G14090";
Chr5	Araport11	protein	4547230	4549214	.	+	.	transcript_id "AT5G14090.1"; gene_id "AT5G14090";
Chr5	Araport11	CDS	4547308	4547374	.	+	0	transcript_id "AT5G14090.2"; gene_id "AT5G14090";
Chr5	Araport11	CDS	4547308	4547374	.	+	0	transcript_id "AT5G14090.1"; gene_id "AT5G14090";
Chr5	Araport11	exon	4547308	4547374	.	+	.	transcript_id "AT5G14090.2,AT5G14090.1"; gene_id "AT5G14090";
Chr5	Araport11	CDS	4547863	4548656	.	+	2	transcript_id "AT5G14090.2"; gene_id "AT5G14090";
Chr5	Araport11	exon	4547863	4549034	.	+	.	transcript_id "AT5G14090.2"; gene_id "AT5G14090";
Chr5	Araport11	exon	4547863	4548620	.	+	.	transcript_id "AT5G14090.1"; gene_id "AT5G14090";
Chr5	Araport11	CDS	4547863	4548620	.	+	2	transcript_id "AT5G14090.1"; gene_id "AT5G14090";
Chr5	Araport11	three_prime_UTR	4548657	4549034	.	+	.	transcript_id "AT5G14090.2"; gene_id "AT5G14090";
Chr5	Araport11	exon	4548809	4549034	.	+	.	transcript_id "AT5G14090.1"; gene_id "AT5G14090";
Chr5	Araport11	CDS	4548809	4549034	.	+	0	transcript_id "AT5G14090.1"; gene_id "AT5G14090";
Chr5	Araport11	three_prime_UTR	4549195	4549675	.	+	.	transcript_id "AT5G14090.2"; gene_id "AT5G14090";
Chr5	Araport11	CDS	4549195	4549214	.	+	2	transcript_id "AT5G14090.1"; gene_id "AT5G14090";
Chr5	Araport11	exon	4549195	4549675	.	+	.	transcript_id "AT5G14090.2,AT5G14090.1"; gene_id "AT5G14090";
Chr5	Araport11	three_prime_UTR	4549215	4549675	.	+	.	transcript_id "AT5G14090.1"; gene_id "AT5G14090";
Chr5	Araport11	gene	4549438	4551843	.	-	.	transcript_id "AT5G14100"; gene_id "AT5G14100";
Chr5	Araport11	mRNA	4549438	4551843	.	-	.	transcript_id "AT5G14100"; gene_id "AT5G14100.1";
Chr5	Araport11	three_prime_UTR	4549438	4549705	.	-	.	transcript_id "AT5G14100.1"; gene_id "AT5G14100";
Chr5	Araport11	exon	4549438	4549784	.	-	.	transcript_id "AT5G14100.1"; gene_id "AT5G14100";
Chr5	Araport11	CDS	4549706	4549784	.	-	1	transcript_id "AT5G14100.1"; gene_id "AT5G14100";
Chr5	Araport11	protein	4549706	4551632	.	-	.	transcript_id "AT5G14100.1"; gene_id "AT5G14100";
Chr5	Araport11	exon	4550003	4550087	.	-	.	transcript_id "AT5G14100.1"; gene_id "AT5G14100";
Chr5	Araport11	CDS	4550003	4550087	.	-	2	transcript_id "AT5G14100.1"; gene_id "AT5G14100";
Chr5	Araport11	exon	4550319	4550367	.	-	.	transcript_id "AT5G14100.1"; gene_id "AT5G14100";
Chr5	Araport11	CDS	4550319	4550367	.	-	0	transcript_id "AT5G14100.1"; gene_id "AT5G14100";
Chr5	Araport11	exon	4550434	4550520	.	-	.	transcript_id "AT5G14100.1"; gene_id "AT5G14100";
Chr5	Araport11	CDS	4550434	4550520	.	-	0	transcript_id "AT5G14100.1"; gene_id "AT5G14100";
Chr5	Araport11	exon	4550604	4550718	.	-	.	transcript_id "AT5G14100.1"; gene_id "AT5G14100";
Chr5	Araport11	CDS	4550604	4550718	.	-	1	transcript_id "AT5G14100.1"; gene_id "AT5G14100";
Chr5	Araport11	exon	4550831	4550964	.	-	.	transcript_id "AT5G14100.1"; gene_id "AT5G14100";
Chr5	Araport11	CDS	4550831	4550964	.	-	0	transcript_id "AT5G14100.1"; gene_id "AT5G14100";
Chr5	Araport11	exon	4551076	4551127	.	-	.	transcript_id "AT5G14100.1"; gene_id "AT5G14100";
Chr5	Araport11	CDS	4551076	4551127	.	-	1	transcript_id "AT5G14100.1"; gene_id "AT5G14100";
Chr5	Araport11	exon	4551209	4551288	.	-	.	transcript_id "AT5G14100.1"; gene_id "AT5G14100";
Chr5	Araport11	CDS	4551209	4551288	.	-	0	transcript_id "AT5G14100.1"; gene_id "AT5G14100";
Chr5	Araport11	exon	4551372	4551432	.	-	.	transcript_id "AT5G14100.1"; gene_id "AT5G14100";
Chr5	Araport11	CDS	4551372	4551432	.	-	1	transcript_id "AT5G14100.1"; gene_id "AT5G14100";
Chr5	Araport11	CDS	4551538	4551632	.	-	0	transcript_id "AT5G14100.1"; gene_id "AT5G14100";
Chr5	Araport11	exon	4551538	4551843	.	-	.	transcript_id "AT5G14100.1"; gene_id "AT5G14100";
Chr5	Araport11	five_prime_UTR	4551633	4551843	.	-	.	transcript_id "AT5G14100.1"; gene_id "AT5G14100";
Chr5	Araport11	gene	4551864	4553051	.	-	.	transcript_id "AT5G14105"; gene_id "AT5G14105";
Chr5	Araport11	mRNA	4551864	4553051	.	-	.	transcript_id "AT5G14105"; gene_id "AT5G14105.1";
Chr5	Araport11	three_prime_UTR	4551864	4552168	.	-	.	transcript_id "AT5G14105.1"; gene_id "AT5G14105";
Chr5	Araport11	exon	4551864	4552244	.	-	.	transcript_id "AT5G14105.1"; gene_id "AT5G14105";
Chr5	Araport11	CDS	4552169	4552244	.	-	1	transcript_id "AT5G14105.1"; gene_id "AT5G14105";
Chr5	Araport11	protein	4552169	4552901	.	-	.	transcript_id "AT5G14105.1"; gene_id "AT5G14105";
Chr5	Araport11	transposable_element	4552712	4552838	.	+	.	transcript_id "AT5TE16470"; gene_id "AT5TE16470";
Chr5	Araport11	transposon_fragment	4552712	4552838	.	+	.	transcript_id "AT5TE16470"; gene_id "AT5TE16470";
Chr5	Araport11	CDS	4552747	4552901	.	-	0	transcript_id "AT5G14105.1"; gene_id "AT5G14105";
Chr5	Araport11	exon	4552747	4553051	.	-	.	transcript_id "AT5G14105.1"; gene_id "AT5G14105";
Chr5	Araport11	five_prime_UTR	4552902	4553051	.	-	.	transcript_id "AT5G14105.1"; gene_id "AT5G14105";
Chr5	Araport11	gene	4553803	4554597	.	-	.	transcript_id "AT5G14110"; gene_id "AT5G14110";
Chr5	Araport11	mRNA	4553803	4554597	.	-	.	transcript_id "AT5G14110"; gene_id "AT5G14110.1";
Chr5	Araport11	three_prime_UTR	4553803	4553963	.	-	.	transcript_id "AT5G14110.1"; gene_id "AT5G14110";
Chr5	Araport11	exon	4553803	4554597	.	-	.	transcript_id "AT5G14110.1"; gene_id "AT5G14110";
Chr5	Araport11	CDS	4553964	4554176	.	-	0	transcript_id "AT5G14110.1"; gene_id "AT5G14110";
Chr5	Araport11	protein	4553964	4554176	.	-	.	transcript_id "AT5G14110.1"; gene_id "AT5G14110";
Chr5	Araport11	five_prime_UTR	4554177	4554597	.	-	.	transcript_id "AT5G14110.1"; gene_id "AT5G14110";
Chr5	Araport11	gene	4555821	4558710	.	+	.	transcript_id "AT5G14120"; gene_id "AT5G14120";
Chr5	Araport11	mRNA	4555821	4558710	.	+	.	transcript_id "AT5G14120"; gene_id "AT5G14120.1";
Chr5	Araport11	five_prime_UTR	4555821	4556307	.	+	.	transcript_id "AT5G14120.1"; gene_id "AT5G14120";
Chr5	Araport11	exon	4555821	4556646	.	+	.	transcript_id "AT5G14120.1"; gene_id "AT5G14120";
Chr5	Araport11	CDS	4556308	4556646	.	+	0	transcript_id "AT5G14120.1"; gene_id "AT5G14120";
Chr5	Araport11	protein	4556308	4558447	.	+	.	transcript_id "AT5G14120.1"; gene_id "AT5G14120";
Chr5	Araport11	gene	4556624	4556997	.	-	.	transcript_id ""; gene_id "";
Chr5	Araport11	antisense_lncRNA	4556624	4556997	.	-	.	transcript_id "AT5G02155"; gene_id "AT5G02155.1";
Chr5	Araport11	exon	4556624	4556997	.	-	.	transcript_id "AT5G02155.1"; gene_id "AT5G02155";
Chr5	Araport11	exon	4556975	4557906	.	+	.	transcript_id "AT5G14120.1"; gene_id "AT5G14120";
Chr5	Araport11	CDS	4556975	4557906	.	+	0	transcript_id "AT5G14120.1"; gene_id "AT5G14120";
Chr5	Araport11	CDS	4557979	4558447	.	+	1	transcript_id "AT5G14120.1"; gene_id "AT5G14120";
Chr5	Araport11	exon	4557979	4558710	.	+	.	transcript_id "AT5G14120.1"; gene_id "AT5G14120";
Chr5	Araport11	three_prime_UTR	4558448	4558710	.	+	.	transcript_id "AT5G14120.1"; gene_id "AT5G14120";
Chr5	Araport11	gene	4558704	4560315	.	-	.	transcript_id "AT5G14130"; gene_id "AT5G14130";
Chr5	Araport11	mRNA	4558704	4560137	.	-	.	transcript_id "AT5G14130"; gene_id "AT5G14130.1";
Chr5	Araport11	three_prime_UTR	4558704	4558861	.	-	.	transcript_id "AT5G14130.1"; gene_id "AT5G14130";
Chr5	Araport11	exon	4558704	4559431	.	-	.	transcript_id "AT5G14130.1"; gene_id "AT5G14130";
Chr5	Araport11	CDS	4558862	4559431	.	-	0	transcript_id "AT5G14130.1"; gene_id "AT5G14130";
Chr5	Araport11	mRNA	4558862	4560315	.	-	.	transcript_id "AT5G14130"; gene_id "AT5G14130.2";
Chr5	Araport11	exon	4558862	4559431	.	-	.	transcript_id "AT5G14130.2"; gene_id "AT5G14130";
Chr5	Araport11	CDS	4558862	4559431	.	-	0	transcript_id "AT5G14130.2"; gene_id "AT5G14130";
Chr5	Araport11	protein	4558862	4560028	.	-	.	transcript_id "AT5G14130.1"; gene_id "AT5G14130";
Chr5	Araport11	protein	4558862	4560151	.	-	.	transcript_id "AT5G14130.2"; gene_id "AT5G14130";
Chr5	Araport11	CDS	4559510	4559701	.	-	0	transcript_id "AT5G14130.1"; gene_id "AT5G14130";
Chr5	Araport11	CDS	4559510	4559701	.	-	0	transcript_id "AT5G14130.2"; gene_id "AT5G14130";
Chr5	Araport11	exon	4559510	4559701	.	-	.	transcript_id "AT5G14130.1,AT5G14130.2"; gene_id "AT5G14130";
Chr5	Araport11	CDS	4559798	4560028	.	-	0	transcript_id "AT5G14130.1"; gene_id "AT5G14130";
Chr5	Araport11	exon	4559798	4560137	.	-	.	transcript_id "AT5G14130.1"; gene_id "AT5G14130";
Chr5	Araport11	CDS	4559798	4560151	.	-	0	transcript_id "AT5G14130.2"; gene_id "AT5G14130";
Chr5	Araport11	exon	4559798	4560315	.	-	.	transcript_id "AT5G14130.2"; gene_id "AT5G14130";
Chr5	Araport11	five_prime_UTR	4560029	4560137	.	-	.	transcript_id "AT5G14130.1"; gene_id "AT5G14130";
Chr5	Araport11	five_prime_UTR	4560152	4560315	.	-	.	transcript_id "AT5G14130.2"; gene_id "AT5G14130";
Chr5	Araport11	transposable_element	4561192	4561364	.	+	.	transcript_id "AT5TE16500"; gene_id "AT5TE16500";
Chr5	Araport11	transposon_fragment	4561192	4561364	.	+	.	transcript_id "AT5TE16500"; gene_id "AT5TE16500";
Chr5	Araport11	gene	4561449	4563893	.	+	.	transcript_id "AT5G14140"; gene_id "AT5G14140";
Chr5	Araport11	mRNA	4561449	4563893	.	+	.	transcript_id "AT5G14140"; gene_id "AT5G14140.1";
Chr5	Araport11	five_prime_UTR	4561449	4561538	.	+	.	transcript_id "AT5G14140.1"; gene_id "AT5G14140";
Chr5	Araport11	exon	4561449	4561673	.	+	.	transcript_id "AT5G14140.1"; gene_id "AT5G14140";
Chr5	Araport11	CDS	4561539	4561673	.	+	0	transcript_id "AT5G14140.1"; gene_id "AT5G14140";
Chr5	Araport11	protein	4561539	4563513	.	+	.	transcript_id "AT5G14140.1"; gene_id "AT5G14140";
Chr5	Araport11	exon	4562173	4562237	.	+	.	transcript_id "AT5G14140.1"; gene_id "AT5G14140";
Chr5	Araport11	CDS	4562173	4562237	.	+	0	transcript_id "AT5G14140.1"; gene_id "AT5G14140";
Chr5	Araport11	exon	4562750	4562948	.	+	.	transcript_id "AT5G14140.1"; gene_id "AT5G14140";
Chr5	Araport11	CDS	4562750	4562948	.	+	1	transcript_id "AT5G14140.1"; gene_id "AT5G14140";
Chr5	Araport11	CDS	4563118	4563513	.	+	0	transcript_id "AT5G14140.1"; gene_id "AT5G14140";
Chr5	Araport11	exon	4563118	4563893	.	+	.	transcript_id "AT5G14140.1"; gene_id "AT5G14140";
Chr5	Araport11	three_prime_UTR	4563514	4563893	.	+	.	transcript_id "AT5G14140.1"; gene_id "AT5G14140";
Chr5	Araport11	transposable_element	4564064	4564299	.	+	.	transcript_id "AT5TE16510"; gene_id "AT5TE16510";
Chr5	Araport11	transposon_fragment	4564064	4564299	.	+	.	transcript_id "AT5TE16510"; gene_id "AT5TE16510";
Chr5	Araport11	gene	4565135	4566988	.	-	.	transcript_id "AT5G14150"; gene_id "AT5G14150";
Chr5	Araport11	mRNA	4565135	4566988	.	-	.	transcript_id "AT5G14150"; gene_id "AT5G14150.1";
Chr5	Araport11	mRNA	4565135	4566988	.	-	.	transcript_id "AT5G14150"; gene_id "AT5G14150.2";
Chr5	Araport11	three_prime_UTR	4565135	4565245	.	-	.	transcript_id "AT5G14150.1,AT5G14150.2"; gene_id "AT5G14150";
Chr5	Araport11	exon	4565135	4565826	.	-	.	transcript_id "AT5G14150.1,AT5G14150.2"; gene_id "AT5G14150";
Chr5	Araport11	CDS	4565246	4565826	.	-	2	transcript_id "AT5G14150.1"; gene_id "AT5G14150";
Chr5	Araport11	CDS	4565246	4565826	.	-	2	transcript_id "AT5G14150.2"; gene_id "AT5G14150";
Chr5	Araport11	protein	4565246	4566653	.	-	.	transcript_id "AT5G14150.1"; gene_id "AT5G14150";
Chr5	Araport11	protein	4565246	4566653	.	-	.	transcript_id "AT5G14150.2"; gene_id "AT5G14150";
Chr5	Araport11	CDS	4565989	4566498	.	-	2	transcript_id "AT5G14150.1"; gene_id "AT5G14150";
Chr5	Araport11	CDS	4565989	4566498	.	-	2	transcript_id "AT5G14150.2"; gene_id "AT5G14150";
Chr5	Araport11	exon	4565989	4566498	.	-	.	transcript_id "AT5G14150.1,AT5G14150.2"; gene_id "AT5G14150";
Chr5	Araport11	CDS	4566593	4566653	.	-	0	transcript_id "AT5G14150.1"; gene_id "AT5G14150";
Chr5	Araport11	exon	4566593	4566664	.	-	.	transcript_id "AT5G14150.1"; gene_id "AT5G14150";
Chr5	Araport11	CDS	4566593	4566653	.	-	0	transcript_id "AT5G14150.2"; gene_id "AT5G14150";
Chr5	Araport11	exon	4566593	4566988	.	-	.	transcript_id "AT5G14150.2"; gene_id "AT5G14150";
Chr5	Araport11	five_prime_UTR	4566654	4566664	.	-	.	transcript_id "AT5G14150.1"; gene_id "AT5G14150";
Chr5	Araport11	five_prime_UTR	4566654	4566988	.	-	.	transcript_id "AT5G14150.2"; gene_id "AT5G14150";
Chr5	Araport11	exon	4566810	4566988	.	-	.	transcript_id "AT5G14150.1"; gene_id "AT5G14150";
Chr5	Araport11	five_prime_UTR	4566810	4566988	.	-	.	transcript_id "AT5G14150.1"; gene_id "AT5G14150";
Chr5	Araport11	gene	4567333	4568467	.	+	.	transcript_id "AT5G14160"; gene_id "AT5G14160";
Chr5	Araport11	mRNA	4567333	4568467	.	+	.	transcript_id "AT5G14160"; gene_id "AT5G14160.1";
Chr5	Araport11	exon	4567333	4567657	.	+	.	transcript_id "AT5G14160.1"; gene_id "AT5G14160";
Chr5	Araport11	CDS	4567333	4567657	.	+	0	transcript_id "AT5G14160.1"; gene_id "AT5G14160";
Chr5	Araport11	protein	4567333	4568467	.	+	.	transcript_id "AT5G14160.1"; gene_id "AT5G14160";
Chr5	Araport11	exon	4567734	4568467	.	+	.	transcript_id "AT5G14160.1"; gene_id "AT5G14160";
Chr5	Araport11	CDS	4567734	4568467	.	+	2	transcript_id "AT5G14160.1"; gene_id "AT5G14160";
Chr5	Araport11	gene	4568480	4570994	.	-	.	transcript_id "AT5G14170"; gene_id "AT5G14170";
Chr5	Araport11	mRNA	4568480	4570994	.	-	.	transcript_id "AT5G14170"; gene_id "AT5G14170.1";
Chr5	Araport11	three_prime_UTR	4568480	4568695	.	-	.	transcript_id "AT5G14170.1"; gene_id "AT5G14170";
Chr5	Araport11	exon	4568480	4568768	.	-	.	transcript_id "AT5G14170.1"; gene_id "AT5G14170";
Chr5	Araport11	CDS	4568696	4568768	.	-	1	transcript_id "AT5G14170.1"; gene_id "AT5G14170";
Chr5	Araport11	protein	4568696	4570444	.	-	.	transcript_id "AT5G14170.1"; gene_id "AT5G14170";
Chr5	Araport11	CDS	4568913	4570444	.	-	0	transcript_id "AT5G14170.1"; gene_id "AT5G14170";
Chr5	Araport11	exon	4568913	4570464	.	-	.	transcript_id "AT5G14170.1"; gene_id "AT5G14170";
Chr5	Araport11	five_prime_UTR	4570445	4570464	.	-	.	transcript_id "AT5G14170.1"; gene_id "AT5G14170";
Chr5	Araport11	exon	4570874	4570994	.	-	.	transcript_id "AT5G14170.1"; gene_id "AT5G14170";
Chr5	Araport11	five_prime_UTR	4570874	4570994	.	-	.	transcript_id "AT5G14170.1"; gene_id "AT5G14170";
Chr5	Araport11	gene	4571294	4574679	.	-	.	transcript_id "AT5G14180"; gene_id "AT5G14180";
Chr5	Araport11	mRNA	4571294	4573243	.	-	.	transcript_id "AT5G14180"; gene_id "AT5G14180.2";
Chr5	Araport11	mRNA	4571294	4574679	.	-	.	transcript_id "AT5G14180"; gene_id "AT5G14180.1";
Chr5	Araport11	three_prime_UTR	4571294	4571441	.	-	.	transcript_id "AT5G14180.2,AT5G14180.1"; gene_id "AT5G14180";
Chr5	Araport11	exon	4571294	4571764	.	-	.	transcript_id "AT5G14180.2,AT5G14180.1"; gene_id "AT5G14180";
Chr5	Araport11	mRNA	4571324	4573137	.	-	.	transcript_id "AT5G14180"; gene_id "AT5G14180.4";
Chr5	Araport11	three_prime_UTR	4571324	4571441	.	-	.	transcript_id "AT5G14180.4"; gene_id "AT5G14180";
Chr5	Araport11	exon	4571324	4571764	.	-	.	transcript_id "AT5G14180.4"; gene_id "AT5G14180";
Chr5	Araport11	mRNA	4571324	4574541	.	-	.	transcript_id "AT5G14180"; gene_id "AT5G14180.3";
Chr5	Araport11	three_prime_UTR	4571324	4571829	.	-	.	transcript_id "AT5G14180.3"; gene_id "AT5G14180";
Chr5	Araport11	exon	4571324	4571933	.	-	.	transcript_id "AT5G14180.3"; gene_id "AT5G14180";
Chr5	Araport11	CDS	4571442	4571764	.	-	2	transcript_id "AT5G14180.2"; gene_id "AT5G14180";
Chr5	Araport11	CDS	4571442	4571764	.	-	2	transcript_id "AT5G14180.1"; gene_id "AT5G14180";
Chr5	Araport11	CDS	4571442	4571764	.	-	2	transcript_id "AT5G14180.4"; gene_id "AT5G14180";
Chr5	Araport11	protein	4571442	4572912	.	-	.	transcript_id "AT5G14180.2"; gene_id "AT5G14180";
Chr5	Araport11	protein	4571442	4573043	.	-	.	transcript_id "AT5G14180.4"; gene_id "AT5G14180";
Chr5	Araport11	protein	4571442	4574413	.	-	.	transcript_id "AT5G14180.1"; gene_id "AT5G14180";
Chr5	Araport11	CDS	4571830	4571933	.	-	2	transcript_id "AT5G14180.3"; gene_id "AT5G14180";
Chr5	Araport11	protein	4571830	4574413	.	-	.	transcript_id "AT5G14180.3"; gene_id "AT5G14180";
Chr5	Araport11	CDS	4571838	4571933	.	-	2	transcript_id "AT5G14180.2"; gene_id "AT5G14180";
Chr5	Araport11	CDS	4571838	4571933	.	-	2	transcript_id "AT5G14180.1"; gene_id "AT5G14180";
Chr5	Araport11	CDS	4571838	4571933	.	-	2	transcript_id "AT5G14180.4"; gene_id "AT5G14180";
Chr5	Araport11	exon	4571838	4571933	.	-	.	transcript_id "AT5G14180.2,AT5G14180.1,AT5G14180.4"; gene_id "AT5G14180";
Chr5	Araport11	mRNA	4571935	4574541	.	-	.	transcript_id "AT5G14180"; gene_id "AT5G14180.5";
Chr5	Araport11	three_prime_UTR	4571935	4571954	.	-	.	transcript_id "AT5G14180.5"; gene_id "AT5G14180";
Chr5	Araport11	exon	4571935	4572099	.	-	.	transcript_id "AT5G14180.5"; gene_id "AT5G14180";
Chr5	Araport11	CDS	4571955	4572099	.	-	1	transcript_id "AT5G14180.5"; gene_id "AT5G14180";
Chr5	Araport11	protein	4571955	4574413	.	-	.	transcript_id "AT5G14180.5"; gene_id "AT5G14180";
Chr5	Araport11	CDS	4572020	4572099	.	-	1	transcript_id "AT5G14180.2"; gene_id "AT5G14180";
Chr5	Araport11	CDS	4572020	4572099	.	-	1	transcript_id "AT5G14180.1"; gene_id "AT5G14180";
Chr5	Araport11	CDS	4572020	4572099	.	-	1	transcript_id "AT5G14180.4"; gene_id "AT5G14180";
Chr5	Araport11	CDS	4572020	4572099	.	-	1	transcript_id "AT5G14180.3"; gene_id "AT5G14180";
Chr5	Araport11	exon	4572020	4572099	.	-	.	transcript_id "AT5G14180.2,AT5G14180.1,AT5G14180.4,AT5G14180.3"; gene_id "AT5G14180";
Chr5	Araport11	CDS	4572186	4572226	.	-	0	transcript_id "AT5G14180.2"; gene_id "AT5G14180";
Chr5	Araport11	CDS	4572186	4572226	.	-	0	transcript_id "AT5G14180.1"; gene_id "AT5G14180";
Chr5	Araport11	CDS	4572186	4572226	.	-	0	transcript_id "AT5G14180.4"; gene_id "AT5G14180";
Chr5	Araport11	CDS	4572186	4572226	.	-	0	transcript_id "AT5G14180.3"; gene_id "AT5G14180";
Chr5	Araport11	CDS	4572186	4572226	.	-	0	transcript_id "AT5G14180.5"; gene_id "AT5G14180";
Chr5	Araport11	exon	4572186	4572226	.	-	.	transcript_id "AT5G14180.2,AT5G14180.1,AT5G14180.4,AT5G14180.3,AT5G14180.5"; gene_id "AT5G14180";
Chr5	Araport11	CDS	4572323	4572466	.	-	0	transcript_id "AT5G14180.2"; gene_id "AT5G14180";
Chr5	Araport11	CDS	4572323	4572466	.	-	0	transcript_id "AT5G14180.1"; gene_id "AT5G14180";
Chr5	Araport11	CDS	4572323	4572466	.	-	0	transcript_id "AT5G14180.4"; gene_id "AT5G14180";
Chr5	Araport11	CDS	4572323	4572466	.	-	0	transcript_id "AT5G14180.3"; gene_id "AT5G14180";
Chr5	Araport11	CDS	4572323	4572466	.	-	0	transcript_id "AT5G14180.5"; gene_id "AT5G14180";
Chr5	Araport11	exon	4572323	4572466	.	-	.	transcript_id "AT5G14180.2,AT5G14180.1,AT5G14180.4,AT5G14180.3,AT5G14180.5"; gene_id "AT5G14180";
Chr5	Araport11	CDS	4572570	4572680	.	-	0	transcript_id "AT5G14180.2"; gene_id "AT5G14180";
Chr5	Araport11	CDS	4572570	4572680	.	-	0	transcript_id "AT5G14180.1"; gene_id "AT5G14180";
Chr5	Araport11	CDS	4572570	4572680	.	-	0	transcript_id "AT5G14180.4"; gene_id "AT5G14180";
Chr5	Araport11	CDS	4572570	4572680	.	-	0	transcript_id "AT5G14180.3"; gene_id "AT5G14180";
Chr5	Araport11	CDS	4572570	4572680	.	-	0	transcript_id "AT5G14180.5"; gene_id "AT5G14180";
Chr5	Araport11	exon	4572570	4572680	.	-	.	transcript_id "AT5G14180.2,AT5G14180.1,AT5G14180.4,AT5G14180.3,AT5G14180.5"; gene_id "AT5G14180";
Chr5	Araport11	CDS	4572778	4572912	.	-	0	transcript_id "AT5G14180.2"; gene_id "AT5G14180";
Chr5	Araport11	CDS	4572778	4572918	.	-	0	transcript_id "AT5G14180.1"; gene_id "AT5G14180";
Chr5	Araport11	CDS	4572778	4572918	.	-	0	transcript_id "AT5G14180.4"; gene_id "AT5G14180";
Chr5	Araport11	CDS	4572778	4572918	.	-	0	transcript_id "AT5G14180.3"; gene_id "AT5G14180";
Chr5	Araport11	CDS	4572778	4572918	.	-	0	transcript_id "AT5G14180.5"; gene_id "AT5G14180";
Chr5	Araport11	exon	4572778	4572918	.	-	.	transcript_id "AT5G14180.2,AT5G14180.1,AT5G14180.4,AT5G14180.3,AT5G14180.5"; gene_id "AT5G14180";
Chr5	Araport11	five_prime_UTR	4572913	4572918	.	-	.	transcript_id "AT5G14180.2"; gene_id "AT5G14180";
Chr5	Araport11	exon	4573007	4573243	.	-	.	transcript_id "AT5G14180.2"; gene_id "AT5G14180";
Chr5	Araport11	five_prime_UTR	4573007	4573243	.	-	.	transcript_id "AT5G14180.2"; gene_id "AT5G14180";
Chr5	Araport11	CDS	4573023	4573043	.	-	0	transcript_id "AT5G14180.4"; gene_id "AT5G14180";
Chr5	Araport11	exon	4573023	4573137	.	-	.	transcript_id "AT5G14180.4"; gene_id "AT5G14180";
Chr5	Araport11	five_prime_UTR	4573044	4573137	.	-	.	transcript_id "AT5G14180.4"; gene_id "AT5G14180";
Chr5	Araport11	CDS	4573992	4574111	.	-	0	transcript_id "AT5G14180.1"; gene_id "AT5G14180";
Chr5	Araport11	CDS	4573992	4574111	.	-	0	transcript_id "AT5G14180.3"; gene_id "AT5G14180";
Chr5	Araport11	CDS	4573992	4574111	.	-	0	transcript_id "AT5G14180.5"; gene_id "AT5G14180";
Chr5	Araport11	exon	4573992	4574111	.	-	.	transcript_id "AT5G14180.1,AT5G14180.3,AT5G14180.5"; gene_id "AT5G14180";
Chr5	Araport11	CDS	4574213	4574413	.	-	0	transcript_id "AT5G14180.1"; gene_id "AT5G14180";
Chr5	Araport11	exon	4574213	4574679	.	-	.	transcript_id "AT5G14180.1"; gene_id "AT5G14180";
Chr5	Araport11	CDS	4574213	4574413	.	-	0	transcript_id "AT5G14180.3"; gene_id "AT5G14180";
Chr5	Araport11	CDS	4574213	4574413	.	-	0	transcript_id "AT5G14180.5"; gene_id "AT5G14180";
Chr5	Araport11	exon	4574213	4574541	.	-	.	transcript_id "AT5G14180.3,AT5G14180.5"; gene_id "AT5G14180";
Chr5	Araport11	five_prime_UTR	4574414	4574679	.	-	.	transcript_id "AT5G14180.1"; gene_id "AT5G14180";
Chr5	Araport11	five_prime_UTR	4574414	4574541	.	-	.	transcript_id "AT5G14180.3,AT5G14180.5"; gene_id "AT5G14180";
Chr5	Araport11	gene	4576123	4578402	.	+	.	transcript_id "AT5G14200"; gene_id "AT5G14200";
Chr5	Araport11	mRNA	4576123	4578402	.	+	.	transcript_id "AT5G14200"; gene_id "AT5G14200.1";
Chr5	Araport11	five_prime_UTR	4576123	4576219	.	+	.	transcript_id "AT5G14200.1"; gene_id "AT5G14200";
Chr5	Araport11	exon	4576123	4576448	.	+	.	transcript_id "AT5G14200.1"; gene_id "AT5G14200";
Chr5	Araport11	mRNA	4576202	4578240	.	+	.	transcript_id "AT5G14200"; gene_id "AT5G14200.3";
Chr5	Araport11	mRNA	4576202	4578240	.	+	.	transcript_id "AT5G14200"; gene_id "AT5G14200.2";
Chr5	Araport11	five_prime_UTR	4576202	4576219	.	+	.	transcript_id "AT5G14200.3,AT5G14200.2"; gene_id "AT5G14200";
Chr5	Araport11	exon	4576202	4576448	.	+	.	transcript_id "AT5G14200.3,AT5G14200.2"; gene_id "AT5G14200";
Chr5	Araport11	CDS	4576220	4576448	.	+	0	transcript_id "AT5G14200.1"; gene_id "AT5G14200";
Chr5	Araport11	CDS	4576220	4576448	.	+	0	transcript_id "AT5G14200.3"; gene_id "AT5G14200";
Chr5	Araport11	CDS	4576220	4576448	.	+	0	transcript_id "AT5G14200.2"; gene_id "AT5G14200";
Chr5	Araport11	protein	4576220	4577615	.	+	.	transcript_id "AT5G14200.2"; gene_id "AT5G14200";
Chr5	Araport11	protein	4576220	4577962	.	+	.	transcript_id "AT5G14200.3"; gene_id "AT5G14200";
Chr5	Araport11	protein	4576220	4578111	.	+	.	transcript_id "AT5G14200.1"; gene_id "AT5G14200";
Chr5	Araport11	CDS	4576536	4576665	.	+	2	transcript_id "AT5G14200.1"; gene_id "AT5G14200";
Chr5	Araport11	CDS	4576536	4576665	.	+	2	transcript_id "AT5G14200.3"; gene_id "AT5G14200";
Chr5	Araport11	CDS	4576536	4576665	.	+	2	transcript_id "AT5G14200.2"; gene_id "AT5G14200";
Chr5	Araport11	exon	4576536	4576665	.	+	.	transcript_id "AT5G14200.1,AT5G14200.3,AT5G14200.2"; gene_id "AT5G14200";
Chr5	Araport11	CDS	4576746	4576857	.	+	1	transcript_id "AT5G14200.1"; gene_id "AT5G14200";
Chr5	Araport11	CDS	4576746	4576857	.	+	1	transcript_id "AT5G14200.3"; gene_id "AT5G14200";
Chr5	Araport11	CDS	4576746	4576857	.	+	1	transcript_id "AT5G14200.2"; gene_id "AT5G14200";
Chr5	Araport11	exon	4576746	4576857	.	+	.	transcript_id "AT5G14200.1,AT5G14200.3,AT5G14200.2"; gene_id "AT5G14200";
Chr5	Araport11	CDS	4576942	4577106	.	+	0	transcript_id "AT5G14200.1"; gene_id "AT5G14200";
Chr5	Araport11	CDS	4576942	4577106	.	+	0	transcript_id "AT5G14200.3"; gene_id "AT5G14200";
Chr5	Araport11	CDS	4576942	4577106	.	+	0	transcript_id "AT5G14200.2"; gene_id "AT5G14200";
Chr5	Araport11	exon	4576942	4577106	.	+	.	transcript_id "AT5G14200.1,AT5G14200.3,AT5G14200.2"; gene_id "AT5G14200";
Chr5	Araport11	CDS	4577184	4577270	.	+	0	transcript_id "AT5G14200.1"; gene_id "AT5G14200";
Chr5	Araport11	CDS	4577184	4577270	.	+	0	transcript_id "AT5G14200.3"; gene_id "AT5G14200";
Chr5	Araport11	CDS	4577184	4577270	.	+	0	transcript_id "AT5G14200.2"; gene_id "AT5G14200";
Chr5	Araport11	exon	4577184	4577270	.	+	.	transcript_id "AT5G14200.1,AT5G14200.3,AT5G14200.2"; gene_id "AT5G14200";
Chr5	Araport11	CDS	4577349	4577465	.	+	0	transcript_id "AT5G14200.1"; gene_id "AT5G14200";
Chr5	Araport11	CDS	4577349	4577465	.	+	0	transcript_id "AT5G14200.3"; gene_id "AT5G14200";
Chr5	Araport11	exon	4577349	4577465	.	+	.	transcript_id "AT5G14200.1,AT5G14200.3"; gene_id "AT5G14200";
Chr5	Araport11	exon	4577349	4577467	.	+	.	transcript_id "AT5G14200.2"; gene_id "AT5G14200";
Chr5	Araport11	CDS	4577349	4577467	.	+	0	transcript_id "AT5G14200.2"; gene_id "AT5G14200";
Chr5	Araport11	CDS	4577555	4577662	.	+	0	transcript_id "AT5G14200.1"; gene_id "AT5G14200";
Chr5	Araport11	CDS	4577555	4577662	.	+	0	transcript_id "AT5G14200.3"; gene_id "AT5G14200";
Chr5	Araport11	CDS	4577555	4577615	.	+	1	transcript_id "AT5G14200.2"; gene_id "AT5G14200";
Chr5	Araport11	exon	4577555	4577662	.	+	.	transcript_id "AT5G14200.1,AT5G14200.3,AT5G14200.2"; gene_id "AT5G14200";
Chr5	Araport11	three_prime_UTR	4577616	4577662	.	+	.	transcript_id "AT5G14200.2"; gene_id "AT5G14200";
Chr5	Araport11	CDS	4577744	4577950	.	+	0	transcript_id "AT5G14200.1"; gene_id "AT5G14200";
Chr5	Araport11	CDS	4577744	4577962	.	+	0	transcript_id "AT5G14200.3"; gene_id "AT5G14200";
Chr5	Araport11	exon	4577744	4578240	.	+	.	transcript_id "AT5G14200.3"; gene_id "AT5G14200";
Chr5	Araport11	three_prime_UTR	4577744	4577950	.	+	.	transcript_id "AT5G14200.2"; gene_id "AT5G14200";
Chr5	Araport11	exon	4577744	4577950	.	+	.	transcript_id "AT5G14200.1,AT5G14200.2"; gene_id "AT5G14200";
Chr5	Araport11	three_prime_UTR	4577963	4578240	.	+	.	transcript_id "AT5G14200.3"; gene_id "AT5G14200";
Chr5	Araport11	CDS	4578037	4578111	.	+	0	transcript_id "AT5G14200.1"; gene_id "AT5G14200";
Chr5	Araport11	exon	4578037	4578402	.	+	.	transcript_id "AT5G14200.1"; gene_id "AT5G14200";
Chr5	Araport11	exon	4578037	4578240	.	+	.	transcript_id "AT5G14200.2"; gene_id "AT5G14200";
Chr5	Araport11	three_prime_UTR	4578037	4578240	.	+	.	transcript_id "AT5G14200.2"; gene_id "AT5G14200";
Chr5	Araport11	three_prime_UTR	4578112	4578402	.	+	.	transcript_id "AT5G14200.1"; gene_id "AT5G14200";
Chr5	Araport11	gene	4578378	4582856	.	-	.	transcript_id "AT5G14210"; gene_id "AT5G14210";
Chr5	Araport11	mRNA	4578378	4582856	.	-	.	transcript_id "AT5G14210"; gene_id "AT5G14210.1";
Chr5	Araport11	three_prime_UTR	4578378	4578502	.	-	.	transcript_id "AT5G14210.1"; gene_id "AT5G14210";
Chr5	Araport11	exon	4578378	4578727	.	-	.	transcript_id "AT5G14210.1"; gene_id "AT5G14210";
Chr5	Araport11	CDS	4578503	4578727	.	-	0	transcript_id "AT5G14210.1"; gene_id "AT5G14210";
Chr5	Araport11	mRNA	4578503	4582856	.	-	.	transcript_id "AT5G14210"; gene_id "AT5G14210.2";
Chr5	Araport11	exon	4578503	4578727	.	-	.	transcript_id "AT5G14210.2"; gene_id "AT5G14210";
Chr5	Araport11	CDS	4578503	4578727	.	-	0	transcript_id "AT5G14210.2"; gene_id "AT5G14210";
Chr5	Araport11	protein	4578503	4581374	.	-	.	transcript_id "AT5G14210.1"; gene_id "AT5G14210";
Chr5	Araport11	protein	4578503	4581374	.	-	.	transcript_id "AT5G14210.2"; gene_id "AT5G14210";
Chr5	Araport11	mRNA	4578624	4582856	.	-	.	transcript_id "AT5G14210"; gene_id "AT5G14210.3";
Chr5	Araport11	exon	4578624	4578936	.	-	.	transcript_id "AT5G14210.3"; gene_id "AT5G14210";
Chr5	Araport11	CDS	4578624	4578936	.	-	1	transcript_id "AT5G14210.3"; gene_id "AT5G14210";
Chr5	Araport11	protein	4578624	4581374	.	-	.	transcript_id "AT5G14210.3"; gene_id "AT5G14210";
Chr5	Araport11	CDS	4578825	4578936	.	-	1	transcript_id "AT5G14210.1"; gene_id "AT5G14210";
Chr5	Araport11	CDS	4578825	4578936	.	-	1	transcript_id "AT5G14210.2"; gene_id "AT5G14210";
Chr5	Araport11	exon	4578825	4578936	.	-	.	transcript_id "AT5G14210.1,AT5G14210.2"; gene_id "AT5G14210";
Chr5	Araport11	CDS	4579014	4579039	.	-	0	transcript_id "AT5G14210.1"; gene_id "AT5G14210";
Chr5	Araport11	CDS	4579014	4579039	.	-	0	transcript_id "AT5G14210.2"; gene_id "AT5G14210";
Chr5	Araport11	CDS	4579014	4579039	.	-	0	transcript_id "AT5G14210.3"; gene_id "AT5G14210";
Chr5	Araport11	exon	4579014	4579039	.	-	.	transcript_id "AT5G14210.1,AT5G14210.2,AT5G14210.3"; gene_id "AT5G14210";
Chr5	Araport11	CDS	4579144	4579355	.	-	2	transcript_id "AT5G14210.1"; gene_id "AT5G14210";
Chr5	Araport11	exon	4579144	4579692	.	-	.	transcript_id "AT5G14210.2"; gene_id "AT5G14210";
Chr5	Araport11	CDS	4579144	4579692	.	-	0	transcript_id "AT5G14210.2"; gene_id "AT5G14210";
Chr5	Araport11	CDS	4579144	4579355	.	-	2	transcript_id "AT5G14210.3"; gene_id "AT5G14210";
Chr5	Araport11	exon	4579144	4579355	.	-	.	transcript_id "AT5G14210.1,AT5G14210.3"; gene_id "AT5G14210";
Chr5	Araport11	CDS	4579449	4579692	.	-	0	transcript_id "AT5G14210.1"; gene_id "AT5G14210";
Chr5	Araport11	CDS	4579449	4579692	.	-	0	transcript_id "AT5G14210.3"; gene_id "AT5G14210";
Chr5	Araport11	exon	4579449	4579692	.	-	.	transcript_id "AT5G14210.1,AT5G14210.3"; gene_id "AT5G14210";
Chr5	Araport11	CDS	4579777	4579910	.	-	2	transcript_id "AT5G14210.1"; gene_id "AT5G14210";
Chr5	Araport11	CDS	4579777	4579910	.	-	2	transcript_id "AT5G14210.2"; gene_id "AT5G14210";
Chr5	Araport11	CDS	4579777	4579910	.	-	2	transcript_id "AT5G14210.3"; gene_id "AT5G14210";
Chr5	Araport11	exon	4579777	4579910	.	-	.	transcript_id "AT5G14210.1,AT5G14210.2,AT5G14210.3"; gene_id "AT5G14210";
Chr5	Araport11	CDS	4580000	4581374	.	-	0	transcript_id "AT5G14210.1"; gene_id "AT5G14210";
Chr5	Araport11	CDS	4580000	4581374	.	-	0	transcript_id "AT5G14210.2"; gene_id "AT5G14210";
Chr5	Araport11	CDS	4580000	4581374	.	-	0	transcript_id "AT5G14210.3"; gene_id "AT5G14210";
Chr5	Araport11	exon	4580000	4582856	.	-	.	transcript_id "AT5G14210.1,AT5G14210.2,AT5G14210.3"; gene_id "AT5G14210";
Chr5	Araport11	five_prime_UTR	4581375	4582856	.	-	.	transcript_id "AT5G14210.1,AT5G14210.2,AT5G14210.3"; gene_id "AT5G14210";
Chr5	Araport11	gene	4582629	4587653	.	-	.	transcript_id "AT5G14220"; gene_id "AT5G14220";
Chr5	Araport11	mRNA	4582629	4587427	.	-	.	transcript_id "AT5G14220"; gene_id "AT5G14220.1";
Chr5	Araport11	three_prime_UTR	4582629	4583505	.	-	.	transcript_id "AT5G14220.1"; gene_id "AT5G14220";
Chr5	Araport11	exon	4582629	4583627	.	-	.	transcript_id "AT5G14220.1"; gene_id "AT5G14220";
Chr5	Araport11	mRNA	4582640	4587653	.	-	.	transcript_id "AT5G14220"; gene_id "AT5G14220.4";
Chr5	Araport11	mRNA	4582640	4587653	.	-	.	transcript_id "AT5G14220"; gene_id "AT5G14220.3";
Chr5	Araport11	three_prime_UTR	4582640	4583505	.	-	.	transcript_id "AT5G14220.4,AT5G14220.3"; gene_id "AT5G14220";
Chr5	Araport11	exon	4582640	4583627	.	-	.	transcript_id "AT5G14220.4,AT5G14220.3"; gene_id "AT5G14220";
Chr5	Araport11	mRNA	4582884	4587435	.	-	.	transcript_id "AT5G14220"; gene_id "AT5G14220.5";
Chr5	Araport11	three_prime_UTR	4582884	4583505	.	-	.	transcript_id "AT5G14220.5"; gene_id "AT5G14220";
Chr5	Araport11	exon	4582884	4583627	.	-	.	transcript_id "AT5G14220.5"; gene_id "AT5G14220";
Chr5	Araport11	mRNA	4583252	4587448	.	-	.	transcript_id "AT5G14220"; gene_id "AT5G14220.2";
Chr5	Araport11	three_prime_UTR	4583252	4583505	.	-	.	transcript_id "AT5G14220.2"; gene_id "AT5G14220";
Chr5	Araport11	exon	4583252	4583627	.	-	.	transcript_id "AT5G14220.2"; gene_id "AT5G14220";
Chr5	Araport11	CDS	4583506	4583627	.	-	2	transcript_id "AT5G14220.1"; gene_id "AT5G14220";
Chr5	Araport11	CDS	4583506	4583627	.	-	2	transcript_id "AT5G14220.4"; gene_id "AT5G14220";
Chr5	Araport11	CDS	4583506	4583627	.	-	2	transcript_id "AT5G14220.3"; gene_id "AT5G14220";
Chr5	Araport11	CDS	4583506	4583627	.	-	2	transcript_id "AT5G14220.5"; gene_id "AT5G14220";
Chr5	Araport11	CDS	4583506	4583627	.	-	2	transcript_id "AT5G14220.2"; gene_id "AT5G14220";
Chr5	Araport11	protein	4583506	4586932	.	-	.	transcript_id "AT5G14220.3"; gene_id "AT5G14220";
Chr5	Araport11	protein	4583506	4586932	.	-	.	transcript_id "AT5G14220.5"; gene_id "AT5G14220";
Chr5	Araport11	protein	4583506	4587369	.	-	.	transcript_id "AT5G14220.1"; gene_id "AT5G14220";
Chr5	Araport11	protein	4583506	4587369	.	-	.	transcript_id "AT5G14220.2"; gene_id "AT5G14220";
Chr5	Araport11	protein	4583506	4587513	.	-	.	transcript_id "AT5G14220.4"; gene_id "AT5G14220";
Chr5	Araport11	CDS	4583747	4583853	.	-	1	transcript_id "AT5G14220.1"; gene_id "AT5G14220";
Chr5	Araport11	CDS	4583747	4583853	.	-	1	transcript_id "AT5G14220.4"; gene_id "AT5G14220";
Chr5	Araport11	CDS	4583747	4583853	.	-	1	transcript_id "AT5G14220.3"; gene_id "AT5G14220";
Chr5	Araport11	CDS	4583747	4583853	.	-	1	transcript_id "AT5G14220.5"; gene_id "AT5G14220";
Chr5	Araport11	CDS	4583747	4583853	.	-	1	transcript_id "AT5G14220.2"; gene_id "AT5G14220";
Chr5	Araport11	exon	4583747	4583853	.	-	.	transcript_id "AT5G14220.1,AT5G14220.4,AT5G14220.3,AT5G14220.5,AT5G14220.2"; gene_id "AT5G14220";
Chr5	Araport11	CDS	4583950	4584024	.	-	1	transcript_id "AT5G14220.1"; gene_id "AT5G14220";
Chr5	Araport11	CDS	4583950	4584024	.	-	1	transcript_id "AT5G14220.4"; gene_id "AT5G14220";
Chr5	Araport11	CDS	4583950	4584024	.	-	1	transcript_id "AT5G14220.3"; gene_id "AT5G14220";
Chr5	Araport11	CDS	4583950	4584024	.	-	1	transcript_id "AT5G14220.5"; gene_id "AT5G14220";
Chr5	Araport11	CDS	4583950	4584024	.	-	1	transcript_id "AT5G14220.2"; gene_id "AT5G14220";
Chr5	Araport11	exon	4583950	4584024	.	-	.	transcript_id "AT5G14220.1,AT5G14220.4,AT5G14220.3,AT5G14220.5,AT5G14220.2"; gene_id "AT5G14220";
Chr5	Araport11	CDS	4584147	4584255	.	-	2	transcript_id "AT5G14220.1"; gene_id "AT5G14220";
Chr5	Araport11	CDS	4584147	4584255	.	-	2	transcript_id "AT5G14220.4"; gene_id "AT5G14220";
Chr5	Araport11	CDS	4584147	4584255	.	-	2	transcript_id "AT5G14220.3"; gene_id "AT5G14220";
Chr5	Araport11	CDS	4584147	4584255	.	-	2	transcript_id "AT5G14220.5"; gene_id "AT5G14220";
Chr5	Araport11	CDS	4584147	4584255	.	-	2	transcript_id "AT5G14220.2"; gene_id "AT5G14220";
Chr5	Araport11	exon	4584147	4584255	.	-	.	transcript_id "AT5G14220.1,AT5G14220.4,AT5G14220.3,AT5G14220.5,AT5G14220.2"; gene_id "AT5G14220";
Chr5	Araport11	CDS	4584345	4584468	.	-	0	transcript_id "AT5G14220.1"; gene_id "AT5G14220";
Chr5	Araport11	CDS	4584345	4584468	.	-	0	transcript_id "AT5G14220.4"; gene_id "AT5G14220";
Chr5	Araport11	CDS	4584345	4584468	.	-	0	transcript_id "AT5G14220.3"; gene_id "AT5G14220";
Chr5	Araport11	CDS	4584345	4584468	.	-	0	transcript_id "AT5G14220.5"; gene_id "AT5G14220";
Chr5	Araport11	CDS	4584345	4584468	.	-	0	transcript_id "AT5G14220.2"; gene_id "AT5G14220";
Chr5	Araport11	exon	4584345	4584468	.	-	.	transcript_id "AT5G14220.1,AT5G14220.4,AT5G14220.3,AT5G14220.5,AT5G14220.2"; gene_id "AT5G14220";
Chr5	Araport11	CDS	4584670	4584744	.	-	0	transcript_id "AT5G14220.1"; gene_id "AT5G14220";
Chr5	Araport11	CDS	4584670	4584744	.	-	0	transcript_id "AT5G14220.4"; gene_id "AT5G14220";
Chr5	Araport11	CDS	4584670	4584744	.	-	0	transcript_id "AT5G14220.3"; gene_id "AT5G14220";
Chr5	Araport11	CDS	4584670	4584744	.	-	0	transcript_id "AT5G14220.5"; gene_id "AT5G14220";
Chr5	Araport11	CDS	4584670	4584744	.	-	0	transcript_id "AT5G14220.2"; gene_id "AT5G14220";
Chr5	Araport11	exon	4584670	4584744	.	-	.	transcript_id "AT5G14220.1,AT5G14220.4,AT5G14220.3,AT5G14220.5,AT5G14220.2"; gene_id "AT5G14220";
Chr5	Araport11	CDS	4584821	4584994	.	-	0	transcript_id "AT5G14220.1"; gene_id "AT5G14220";
Chr5	Araport11	CDS	4584821	4584994	.	-	0	transcript_id "AT5G14220.4"; gene_id "AT5G14220";
Chr5	Araport11	CDS	4584821	4584994	.	-	0	transcript_id "AT5G14220.3"; gene_id "AT5G14220";
Chr5	Araport11	CDS	4584821	4584994	.	-	0	transcript_id "AT5G14220.5"; gene_id "AT5G14220";
Chr5	Araport11	CDS	4584821	4584994	.	-	0	transcript_id "AT5G14220.2"; gene_id "AT5G14220";
Chr5	Araport11	exon	4584821	4584994	.	-	.	transcript_id "AT5G14220.1,AT5G14220.4,AT5G14220.3,AT5G14220.5,AT5G14220.2"; gene_id "AT5G14220";
Chr5	Araport11	CDS	4585122	4585254	.	-	1	transcript_id "AT5G14220.1"; gene_id "AT5G14220";
Chr5	Araport11	CDS	4585122	4585254	.	-	1	transcript_id "AT5G14220.4"; gene_id "AT5G14220";
Chr5	Araport11	CDS	4585122	4585254	.	-	1	transcript_id "AT5G14220.3"; gene_id "AT5G14220";
Chr5	Araport11	CDS	4585122	4585254	.	-	1	transcript_id "AT5G14220.5"; gene_id "AT5G14220";
Chr5	Araport11	CDS	4585122	4585254	.	-	1	transcript_id "AT5G14220.2"; gene_id "AT5G14220";
Chr5	Araport11	exon	4585122	4585254	.	-	.	transcript_id "AT5G14220.1,AT5G14220.4,AT5G14220.3,AT5G14220.5,AT5G14220.2"; gene_id "AT5G14220";
Chr5	Araport11	CDS	4585604	4585644	.	-	0	transcript_id "AT5G14220.1"; gene_id "AT5G14220";
Chr5	Araport11	CDS	4585604	4585644	.	-	0	transcript_id "AT5G14220.4"; gene_id "AT5G14220";
Chr5	Araport11	CDS	4585604	4585644	.	-	0	transcript_id "AT5G14220.3"; gene_id "AT5G14220";
Chr5	Araport11	CDS	4585604	4585644	.	-	0	transcript_id "AT5G14220.5"; gene_id "AT5G14220";
Chr5	Araport11	CDS	4585604	4585644	.	-	0	transcript_id "AT5G14220.2"; gene_id "AT5G14220";
Chr5	Araport11	exon	4585604	4585644	.	-	.	transcript_id "AT5G14220.1,AT5G14220.4,AT5G14220.3,AT5G14220.5,AT5G14220.2"; gene_id "AT5G14220";
Chr5	Araport11	CDS	4585739	4585804	.	-	0	transcript_id "AT5G14220.1"; gene_id "AT5G14220";
Chr5	Araport11	CDS	4585739	4585804	.	-	0	transcript_id "AT5G14220.4"; gene_id "AT5G14220";
Chr5	Araport11	CDS	4585739	4585804	.	-	0	transcript_id "AT5G14220.3"; gene_id "AT5G14220";
Chr5	Araport11	CDS	4585739	4585804	.	-	0	transcript_id "AT5G14220.5"; gene_id "AT5G14220";
Chr5	Araport11	CDS	4585739	4585804	.	-	0	transcript_id "AT5G14220.2"; gene_id "AT5G14220";
Chr5	Araport11	exon	4585739	4585804	.	-	.	transcript_id "AT5G14220.1,AT5G14220.4,AT5G14220.3,AT5G14220.5,AT5G14220.2"; gene_id "AT5G14220";
Chr5	Araport11	CDS	4585974	4586010	.	-	1	transcript_id "AT5G14220.1"; gene_id "AT5G14220";
Chr5	Araport11	CDS	4585974	4586010	.	-	1	transcript_id "AT5G14220.4"; gene_id "AT5G14220";
Chr5	Araport11	CDS	4585974	4586010	.	-	1	transcript_id "AT5G14220.3"; gene_id "AT5G14220";
Chr5	Araport11	CDS	4585974	4586010	.	-	1	transcript_id "AT5G14220.5"; gene_id "AT5G14220";
Chr5	Araport11	CDS	4585974	4586010	.	-	1	transcript_id "AT5G14220.2"; gene_id "AT5G14220";
Chr5	Araport11	exon	4585974	4586010	.	-	.	transcript_id "AT5G14220.1,AT5G14220.4,AT5G14220.3,AT5G14220.5,AT5G14220.2"; gene_id "AT5G14220";
Chr5	Araport11	CDS	4586100	4586173	.	-	0	transcript_id "AT5G14220.1"; gene_id "AT5G14220";
Chr5	Araport11	CDS	4586100	4586173	.	-	0	transcript_id "AT5G14220.4"; gene_id "AT5G14220";
Chr5	Araport11	CDS	4586100	4586173	.	-	0	transcript_id "AT5G14220.3"; gene_id "AT5G14220";
Chr5	Araport11	CDS	4586100	4586173	.	-	0	transcript_id "AT5G14220.5"; gene_id "AT5G14220";
Chr5	Araport11	exon	4586100	4586173	.	-	.	transcript_id "AT5G14220.1,AT5G14220.4,AT5G14220.3,AT5G14220.5"; gene_id "AT5G14220";
Chr5	Araport11	exon	4586100	4586140	.	-	.	transcript_id "AT5G14220.2"; gene_id "AT5G14220";
Chr5	Araport11	CDS	4586100	4586140	.	-	0	transcript_id "AT5G14220.2"; gene_id "AT5G14220";
Chr5	Araport11	CDS	4586375	4586431	.	-	0	transcript_id "AT5G14220.1"; gene_id "AT5G14220";
Chr5	Araport11	CDS	4586375	4586431	.	-	0	transcript_id "AT5G14220.4"; gene_id "AT5G14220";
Chr5	Araport11	CDS	4586375	4586431	.	-	0	transcript_id "AT5G14220.3"; gene_id "AT5G14220";
Chr5	Araport11	CDS	4586375	4586431	.	-	0	transcript_id "AT5G14220.5"; gene_id "AT5G14220";
Chr5	Araport11	exon	4586375	4586431	.	-	.	transcript_id "AT5G14220.1,AT5G14220.4,AT5G14220.3,AT5G14220.5"; gene_id "AT5G14220";
Chr5	Araport11	CDS	4586540	4586590	.	-	0	transcript_id "AT5G14220.1"; gene_id "AT5G14220";
Chr5	Araport11	CDS	4586540	4586590	.	-	0	transcript_id "AT5G14220.4"; gene_id "AT5G14220";
Chr5	Araport11	CDS	4586540	4586590	.	-	0	transcript_id "AT5G14220.3"; gene_id "AT5G14220";
Chr5	Araport11	CDS	4586540	4586590	.	-	0	transcript_id "AT5G14220.5"; gene_id "AT5G14220";
Chr5	Araport11	CDS	4586540	4586590	.	-	0	transcript_id "AT5G14220.2"; gene_id "AT5G14220";
Chr5	Araport11	exon	4586540	4586590	.	-	.	transcript_id "AT5G14220.1,AT5G14220.4,AT5G14220.3,AT5G14220.5,AT5G14220.2"; gene_id "AT5G14220";
Chr5	Araport11	CDS	4586717	4586782	.	-	0	transcript_id "AT5G14220.1"; gene_id "AT5G14220";
Chr5	Araport11	CDS	4586717	4586782	.	-	0	transcript_id "AT5G14220.4"; gene_id "AT5G14220";
Chr5	Araport11	CDS	4586717	4586782	.	-	0	transcript_id "AT5G14220.3"; gene_id "AT5G14220";
Chr5	Araport11	CDS	4586717	4586782	.	-	0	transcript_id "AT5G14220.5"; gene_id "AT5G14220";
Chr5	Araport11	CDS	4586717	4586782	.	-	0	transcript_id "AT5G14220.2"; gene_id "AT5G14220";
Chr5	Araport11	exon	4586717	4586782	.	-	.	transcript_id "AT5G14220.1,AT5G14220.4,AT5G14220.3,AT5G14220.5,AT5G14220.2"; gene_id "AT5G14220";
Chr5	Araport11	CDS	4586891	4587026	.	-	1	transcript_id "AT5G14220.1"; gene_id "AT5G14220";
Chr5	Araport11	CDS	4586891	4587026	.	-	1	transcript_id "AT5G14220.4"; gene_id "AT5G14220";
Chr5	Araport11	CDS	4586891	4586932	.	-	0	transcript_id "AT5G14220.3"; gene_id "AT5G14220";
Chr5	Araport11	CDS	4586891	4586932	.	-	0	transcript_id "AT5G14220.5"; gene_id "AT5G14220";
Chr5	Araport11	exon	4586891	4587055	.	-	.	transcript_id "AT5G14220.5"; gene_id "AT5G14220";
Chr5	Araport11	CDS	4586891	4587026	.	-	1	transcript_id "AT5G14220.2"; gene_id "AT5G14220";
Chr5	Araport11	exon	4586891	4587026	.	-	.	transcript_id "AT5G14220.1,AT5G14220.4,AT5G14220.3,AT5G14220.2"; gene_id "AT5G14220";
Chr5	Araport11	five_prime_UTR	4586933	4587026	.	-	.	transcript_id "AT5G14220.3"; gene_id "AT5G14220";
Chr5	Araport11	five_prime_UTR	4586933	4587055	.	-	.	transcript_id "AT5G14220.5"; gene_id "AT5G14220";
Chr5	Araport11	CDS	4587181	4587232	.	-	2	transcript_id "AT5G14220.1"; gene_id "AT5G14220";
Chr5	Araport11	CDS	4587181	4587232	.	-	2	transcript_id "AT5G14220.4"; gene_id "AT5G14220";
Chr5	Araport11	exon	4587181	4587653	.	-	.	transcript_id "AT5G14220.3"; gene_id "AT5G14220";
Chr5	Araport11	five_prime_UTR	4587181	4587653	.	-	.	transcript_id "AT5G14220.3"; gene_id "AT5G14220";
Chr5	Araport11	five_prime_UTR	4587181	4587232	.	-	.	transcript_id "AT5G14220.5"; gene_id "AT5G14220";
Chr5	Araport11	CDS	4587181	4587232	.	-	2	transcript_id "AT5G14220.2"; gene_id "AT5G14220";
Chr5	Araport11	exon	4587181	4587232	.	-	.	transcript_id "AT5G14220.1,AT5G14220.4,AT5G14220.5,AT5G14220.2"; gene_id "AT5G14220";
Chr5	Araport11	CDS	4587342	4587369	.	-	0	transcript_id "AT5G14220.1"; gene_id "AT5G14220";
Chr5	Araport11	exon	4587342	4587427	.	-	.	transcript_id "AT5G14220.1"; gene_id "AT5G14220";
Chr5	Araport11	CDS	4587342	4587513	.	-	0	transcript_id "AT5G14220.4"; gene_id "AT5G14220";
Chr5	Araport11	exon	4587342	4587653	.	-	.	transcript_id "AT5G14220.4"; gene_id "AT5G14220";
Chr5	Araport11	exon	4587342	4587435	.	-	.	transcript_id "AT5G14220.5"; gene_id "AT5G14220";
Chr5	Araport11	five_prime_UTR	4587342	4587435	.	-	.	transcript_id "AT5G14220.5"; gene_id "AT5G14220";
Chr5	Araport11	CDS	4587342	4587369	.	-	0	transcript_id "AT5G14220.2"; gene_id "AT5G14220";
Chr5	Araport11	exon	4587342	4587448	.	-	.	transcript_id "AT5G14220.2"; gene_id "AT5G14220";
Chr5	Araport11	five_prime_UTR	4587370	4587427	.	-	.	transcript_id "AT5G14220.1"; gene_id "AT5G14220";
Chr5	Araport11	five_prime_UTR	4587370	4587448	.	-	.	transcript_id "AT5G14220.2"; gene_id "AT5G14220";
Chr5	Araport11	five_prime_UTR	4587514	4587653	.	-	.	transcript_id "AT5G14220.4"; gene_id "AT5G14220";
Chr5	Araport11	gene	4589862	4590299	.	+	.	transcript_id ""; gene_id "";
Chr5	Araport11	lnc_RNA	4589862	4590299	.	+	.	transcript_id "AT5G02175"; gene_id "AT5G02175.1";
Chr5	Araport11	exon	4589862	4590299	.	+	.	transcript_id "AT5G02175.1"; gene_id "AT5G02175";
Chr5	Araport11	gene	4590781	4591189	.	+	.	transcript_id ""; gene_id "";
Chr5	Araport11	lnc_RNA	4590781	4591189	.	+	.	transcript_id "AT5G02185"; gene_id "AT5G02185.1";
Chr5	Araport11	exon	4590781	4590962	.	+	.	transcript_id "AT5G02185.1"; gene_id "AT5G02185";
Chr5	Araport11	exon	4591076	4591189	.	+	.	transcript_id "AT5G02185.1"; gene_id "AT5G02185";
Chr5	Araport11	gene	4591690	4595964	.	+	.	transcript_id "AT5G14230"; gene_id "AT5G14230";
Chr5	Araport11	mRNA	4591690	4595964	.	+	.	transcript_id "AT5G14230"; gene_id "AT5G14230.1";
Chr5	Araport11	five_prime_UTR	4591690	4591882	.	+	.	transcript_id "AT5G14230.1"; gene_id "AT5G14230";
Chr5	Araport11	exon	4591690	4592182	.	+	.	transcript_id "AT5G14230.1"; gene_id "AT5G14230";
Chr5	Araport11	CDS	4591883	4592182	.	+	0	transcript_id "AT5G14230.1"; gene_id "AT5G14230";
Chr5	Araport11	protein	4591883	4595775	.	+	.	transcript_id "AT5G14230.1"; gene_id "AT5G14230";
Chr5	Araport11	mRNA	4593198	4595775	.	+	.	transcript_id "AT5G14230"; gene_id "AT5G14230.2";
Chr5	Araport11	exon	4593198	4593433	.	+	.	transcript_id "AT5G14230.2"; gene_id "AT5G14230";
Chr5	Araport11	five_prime_UTR	4593198	4593433	.	+	.	transcript_id "AT5G14230.2"; gene_id "AT5G14230";
Chr5	Araport11	CDS	4593627	4593902	.	+	0	transcript_id "AT5G14230.1"; gene_id "AT5G14230";
Chr5	Araport11	five_prime_UTR	4593627	4593806	.	+	.	transcript_id "AT5G14230.2"; gene_id "AT5G14230";
Chr5	Araport11	exon	4593627	4593902	.	+	.	transcript_id "AT5G14230.1,AT5G14230.2"; gene_id "AT5G14230";
Chr5	Araport11	CDS	4593807	4593902	.	+	0	transcript_id "AT5G14230.2"; gene_id "AT5G14230";
Chr5	Araport11	protein	4593807	4595775	.	+	.	transcript_id "AT5G14230.2"; gene_id "AT5G14230";
Chr5	Araport11	CDS	4594002	4594139	.	+	0	transcript_id "AT5G14230.1"; gene_id "AT5G14230";
Chr5	Araport11	CDS	4594002	4594139	.	+	0	transcript_id "AT5G14230.2"; gene_id "AT5G14230";
Chr5	Araport11	exon	4594002	4594139	.	+	.	transcript_id "AT5G14230.1,AT5G14230.2"; gene_id "AT5G14230";
Chr5	Araport11	CDS	4594234	4595775	.	+	0	transcript_id "AT5G14230.1"; gene_id "AT5G14230";
Chr5	Araport11	exon	4594234	4595964	.	+	.	transcript_id "AT5G14230.1"; gene_id "AT5G14230";
Chr5	Araport11	exon	4594234	4595775	.	+	.	transcript_id "AT5G14230.2"; gene_id "AT5G14230";
Chr5	Araport11	CDS	4594234	4595775	.	+	0	transcript_id "AT5G14230.2"; gene_id "AT5G14230";
Chr5	Araport11	gene	4595271	4595920	.	-	.	transcript_id ""; gene_id "";
Chr5	Araport11	antisense_lncRNA	4595271	4595920	.	-	.	transcript_id "AT5G02195"; gene_id "AT5G02195.1";
Chr5	Araport11	exon	4595271	4595920	.	-	.	transcript_id "AT5G02195.1"; gene_id "AT5G02195";
Chr5	Araport11	three_prime_UTR	4595776	4595964	.	+	.	transcript_id "AT5G14230.1"; gene_id "AT5G14230";
Chr5	Araport11	gene	4595928	4597708	.	-	.	transcript_id "AT5G14240"; gene_id "AT5G14240";
Chr5	Araport11	mRNA	4595928	4597708	.	-	.	transcript_id "AT5G14240"; gene_id "AT5G14240.1";
Chr5	Araport11	three_prime_UTR	4595928	4596222	.	-	.	transcript_id "AT5G14240.1"; gene_id "AT5G14240";
Chr5	Araport11	exon	4595928	4596395	.	-	.	transcript_id "AT5G14240.1"; gene_id "AT5G14240";
Chr5	Araport11	CDS	4596223	4596395	.	-	2	transcript_id "AT5G14240.1"; gene_id "AT5G14240";
Chr5	Araport11	protein	4596223	4597568	.	-	.	transcript_id "AT5G14240.1"; gene_id "AT5G14240";
Chr5	Araport11	exon	4596588	4596793	.	-	.	transcript_id "AT5G14240.1"; gene_id "AT5G14240";
Chr5	Araport11	CDS	4596588	4596793	.	-	1	transcript_id "AT5G14240.1"; gene_id "AT5G14240";
Chr5	Araport11	exon	4596894	4597037	.	-	.	transcript_id "AT5G14240.1"; gene_id "AT5G14240";
Chr5	Araport11	CDS	4596894	4597037	.	-	1	transcript_id "AT5G14240.1"; gene_id "AT5G14240";
Chr5	Araport11	CDS	4597321	4597568	.	-	0	transcript_id "AT5G14240.1"; gene_id "AT5G14240";
Chr5	Araport11	exon	4597321	4597708	.	-	.	transcript_id "AT5G14240.1"; gene_id "AT5G14240";
Chr5	Araport11	five_prime_UTR	4597569	4597708	.	-	.	transcript_id "AT5G14240.1"; gene_id "AT5G14240";
Chr5	Araport11	gene	4597868	4600835	.	+	.	transcript_id "AT5G14250"; gene_id "AT5G14250";
Chr5	Araport11	mRNA	4597868	4600835	.	+	.	transcript_id "AT5G14250"; gene_id "AT5G14250.1";
Chr5	Araport11	five_prime_UTR	4597868	4597969	.	+	.	transcript_id "AT5G14250.1"; gene_id "AT5G14250";
Chr5	Araport11	exon	4597868	4598166	.	+	.	transcript_id "AT5G14250.1"; gene_id "AT5G14250";
Chr5	Araport11	mRNA	4597886	4600759	.	+	.	transcript_id "AT5G14250"; gene_id "AT5G14250.2";
Chr5	Araport11	five_prime_UTR	4597886	4597969	.	+	.	transcript_id "AT5G14250.2"; gene_id "AT5G14250";
Chr5	Araport11	exon	4597886	4598166	.	+	.	transcript_id "AT5G14250.2"; gene_id "AT5G14250";
Chr5	Araport11	CDS	4597970	4598166	.	+	0	transcript_id "AT5G14250.1"; gene_id "AT5G14250";
Chr5	Araport11	CDS	4597970	4598166	.	+	0	transcript_id "AT5G14250.2"; gene_id "AT5G14250";
Chr5	Araport11	protein	4597970	4599986	.	+	.	transcript_id "AT5G14250.2"; gene_id "AT5G14250";
Chr5	Araport11	protein	4597970	4600561	.	+	.	transcript_id "AT5G14250.1"; gene_id "AT5G14250";
Chr5	Araport11	CDS	4598349	4598464	.	+	1	transcript_id "AT5G14250.1"; gene_id "AT5G14250";
Chr5	Araport11	CDS	4598349	4598464	.	+	1	transcript_id "AT5G14250.2"; gene_id "AT5G14250";
Chr5	Araport11	exon	4598349	4598464	.	+	.	transcript_id "AT5G14250.1,AT5G14250.2"; gene_id "AT5G14250";
Chr5	Araport11	CDS	4598565	4598811	.	+	2	transcript_id "AT5G14250.1"; gene_id "AT5G14250";
Chr5	Araport11	CDS	4598565	4598811	.	+	2	transcript_id "AT5G14250.2"; gene_id "AT5G14250";
Chr5	Araport11	exon	4598565	4598811	.	+	.	transcript_id "AT5G14250.1,AT5G14250.2"; gene_id "AT5G14250";
Chr5	Araport11	CDS	4598948	4599005	.	+	1	transcript_id "AT5G14250.1"; gene_id "AT5G14250";
Chr5	Araport11	CDS	4598948	4599005	.	+	1	transcript_id "AT5G14250.2"; gene_id "AT5G14250";
Chr5	Araport11	exon	4598948	4599005	.	+	.	transcript_id "AT5G14250.1,AT5G14250.2"; gene_id "AT5G14250";
Chr5	Araport11	CDS	4599093	4599182	.	+	0	transcript_id "AT5G14250.1"; gene_id "AT5G14250";
Chr5	Araport11	CDS	4599093	4599182	.	+	0	transcript_id "AT5G14250.2"; gene_id "AT5G14250";
Chr5	Araport11	exon	4599093	4599182	.	+	.	transcript_id "AT5G14250.1,AT5G14250.2"; gene_id "AT5G14250";
Chr5	Araport11	CDS	4599383	4599448	.	+	0	transcript_id "AT5G14250.1"; gene_id "AT5G14250";
Chr5	Araport11	CDS	4599383	4599448	.	+	0	transcript_id "AT5G14250.2"; gene_id "AT5G14250";
Chr5	Araport11	exon	4599383	4599448	.	+	.	transcript_id "AT5G14250.1,AT5G14250.2"; gene_id "AT5G14250";
Chr5	Araport11	CDS	4599602	4599691	.	+	0	transcript_id "AT5G14250.1"; gene_id "AT5G14250";
Chr5	Araport11	CDS	4599602	4599691	.	+	0	transcript_id "AT5G14250.2"; gene_id "AT5G14250";
Chr5	Araport11	exon	4599602	4599691	.	+	.	transcript_id "AT5G14250.1,AT5G14250.2"; gene_id "AT5G14250";
Chr5	Araport11	exon	4599780	4599938	.	+	.	transcript_id "AT5G14250.1"; gene_id "AT5G14250";
Chr5	Araport11	CDS	4599780	4599938	.	+	0	transcript_id "AT5G14250.1"; gene_id "AT5G14250";
Chr5	Araport11	CDS	4599780	4599986	.	+	0	transcript_id "AT5G14250.2"; gene_id "AT5G14250";
Chr5	Araport11	exon	4599780	4600152	.	+	.	transcript_id "AT5G14250.2"; gene_id "AT5G14250";
Chr5	Araport11	three_prime_UTR	4599987	4600152	.	+	.	transcript_id "AT5G14250.2"; gene_id "AT5G14250";
Chr5	Araport11	exon	4600031	4600152	.	+	.	transcript_id "AT5G14250.1"; gene_id "AT5G14250";
Chr5	Araport11	CDS	4600031	4600152	.	+	0	transcript_id "AT5G14250.1"; gene_id "AT5G14250";
Chr5	Araport11	CDS	4600334	4600406	.	+	1	transcript_id "AT5G14250.1"; gene_id "AT5G14250";
Chr5	Araport11	three_prime_UTR	4600334	4600406	.	+	.	transcript_id "AT5G14250.2"; gene_id "AT5G14250";
Chr5	Araport11	exon	4600334	4600406	.	+	.	transcript_id "AT5G14250.1,AT5G14250.2"; gene_id "AT5G14250";
Chr5	Araport11	CDS	4600490	4600561	.	+	0	transcript_id "AT5G14250.1"; gene_id "AT5G14250";
Chr5	Araport11	exon	4600490	4600835	.	+	.	transcript_id "AT5G14250.1"; gene_id "AT5G14250";
Chr5	Araport11	exon	4600490	4600759	.	+	.	transcript_id "AT5G14250.2"; gene_id "AT5G14250";
Chr5	Araport11	three_prime_UTR	4600490	4600759	.	+	.	transcript_id "AT5G14250.2"; gene_id "AT5G14250";
Chr5	Araport11	three_prime_UTR	4600562	4600835	.	+	.	transcript_id "AT5G14250.1"; gene_id "AT5G14250";
Chr5	Araport11	gene	4600904	4604482	.	+	.	transcript_id "AT5G14260"; gene_id "AT5G14260";
Chr5	Araport11	mRNA	4600904	4604473	.	+	.	transcript_id "AT5G14260"; gene_id "AT5G14260.1";
Chr5	Araport11	mRNA	4600904	4604473	.	+	.	transcript_id "AT5G14260"; gene_id "AT5G14260.3";
Chr5	Araport11	mRNA	4600904	4604482	.	+	.	transcript_id "AT5G14260"; gene_id "AT5G14260.2";
Chr5	Araport11	five_prime_UTR	4600904	4601138	.	+	.	transcript_id "AT5G14260.1,AT5G14260.3,AT5G14260.2"; gene_id "AT5G14260";
Chr5	Araport11	exon	4600904	4601504	.	+	.	transcript_id "AT5G14260.1,AT5G14260.3,AT5G14260.2"; gene_id "AT5G14260";
Chr5	Araport11	mRNA	4600991	4603506	.	+	.	transcript_id "AT5G14260"; gene_id "AT5G14260.4";
Chr5	Araport11	five_prime_UTR	4600991	4601138	.	+	.	transcript_id "AT5G14260.4"; gene_id "AT5G14260";
Chr5	Araport11	exon	4600991	4601504	.	+	.	transcript_id "AT5G14260.4"; gene_id "AT5G14260";
Chr5	Araport11	CDS	4601139	4601504	.	+	0	transcript_id "AT5G14260.1"; gene_id "AT5G14260";
Chr5	Araport11	CDS	4601139	4601504	.	+	0	transcript_id "AT5G14260.3"; gene_id "AT5G14260";
Chr5	Araport11	CDS	4601139	4601504	.	+	0	transcript_id "AT5G14260.2"; gene_id "AT5G14260";
Chr5	Araport11	CDS	4601139	4601504	.	+	0	transcript_id "AT5G14260.4"; gene_id "AT5G14260";
Chr5	Araport11	protein	4601139	4603356	.	+	.	transcript_id "AT5G14260.4"; gene_id "AT5G14260";
Chr5	Araport11	protein	4601139	4603873	.	+	.	transcript_id "AT5G14260.1"; gene_id "AT5G14260";
Chr5	Araport11	protein	4601139	4603873	.	+	.	transcript_id "AT5G14260.3"; gene_id "AT5G14260";
Chr5	Araport11	protein	4601139	4603873	.	+	.	transcript_id "AT5G14260.2"; gene_id "AT5G14260";
Chr5	Araport11	CDS	4601622	4601697	.	+	0	transcript_id "AT5G14260.1"; gene_id "AT5G14260";
Chr5	Araport11	CDS	4601622	4601697	.	+	0	transcript_id "AT5G14260.3"; gene_id "AT5G14260";
Chr5	Araport11	CDS	4601622	4601697	.	+	0	transcript_id "AT5G14260.2"; gene_id "AT5G14260";
Chr5	Araport11	CDS	4601622	4601697	.	+	0	transcript_id "AT5G14260.4"; gene_id "AT5G14260";
Chr5	Araport11	exon	4601622	4601697	.	+	.	transcript_id "AT5G14260.1,AT5G14260.3,AT5G14260.2,AT5G14260.4"; gene_id "AT5G14260";
Chr5	Araport11	CDS	4601859	4602064	.	+	2	transcript_id "AT5G14260.1"; gene_id "AT5G14260";
Chr5	Araport11	CDS	4601859	4602064	.	+	2	transcript_id "AT5G14260.3"; gene_id "AT5G14260";
Chr5	Araport11	CDS	4601859	4602064	.	+	2	transcript_id "AT5G14260.2"; gene_id "AT5G14260";
Chr5	Araport11	CDS	4601859	4602064	.	+	2	transcript_id "AT5G14260.4"; gene_id "AT5G14260";
Chr5	Araport11	exon	4601859	4602064	.	+	.	transcript_id "AT5G14260.1,AT5G14260.3,AT5G14260.2,AT5G14260.4"; gene_id "AT5G14260";
Chr5	Araport11	CDS	4602145	4602231	.	+	0	transcript_id "AT5G14260.1"; gene_id "AT5G14260";
Chr5	Araport11	CDS	4602145	4602231	.	+	0	transcript_id "AT5G14260.3"; gene_id "AT5G14260";
Chr5	Araport11	CDS	4602145	4602231	.	+	0	transcript_id "AT5G14260.2"; gene_id "AT5G14260";
Chr5	Araport11	CDS	4602145	4602231	.	+	0	transcript_id "AT5G14260.4"; gene_id "AT5G14260";
Chr5	Araport11	exon	4602145	4602231	.	+	.	transcript_id "AT5G14260.1,AT5G14260.3,AT5G14260.2,AT5G14260.4"; gene_id "AT5G14260";
Chr5	Araport11	CDS	4602332	4602424	.	+	0	transcript_id "AT5G14260.1"; gene_id "AT5G14260";
Chr5	Araport11	CDS	4602332	4602424	.	+	0	transcript_id "AT5G14260.3"; gene_id "AT5G14260";
Chr5	Araport11	CDS	4602332	4602424	.	+	0	transcript_id "AT5G14260.2"; gene_id "AT5G14260";
Chr5	Araport11	CDS	4602332	4602424	.	+	0	transcript_id "AT5G14260.4"; gene_id "AT5G14260";
Chr5	Araport11	exon	4602332	4602424	.	+	.	transcript_id "AT5G14260.1,AT5G14260.3,AT5G14260.2,AT5G14260.4"; gene_id "AT5G14260";
Chr5	Araport11	CDS	4602639	4602793	.	+	0	transcript_id "AT5G14260.1"; gene_id "AT5G14260";
Chr5	Araport11	CDS	4602639	4602793	.	+	0	transcript_id "AT5G14260.3"; gene_id "AT5G14260";
Chr5	Araport11	CDS	4602639	4602793	.	+	0	transcript_id "AT5G14260.2"; gene_id "AT5G14260";
Chr5	Araport11	CDS	4602639	4602793	.	+	0	transcript_id "AT5G14260.4"; gene_id "AT5G14260";
Chr5	Araport11	exon	4602639	4602793	.	+	.	transcript_id "AT5G14260.1,AT5G14260.3,AT5G14260.2,AT5G14260.4"; gene_id "AT5G14260";
Chr5	Araport11	CDS	4602883	4602967	.	+	1	transcript_id "AT5G14260.1"; gene_id "AT5G14260";
Chr5	Araport11	CDS	4602883	4602967	.	+	1	transcript_id "AT5G14260.3"; gene_id "AT5G14260";
Chr5	Araport11	CDS	4602883	4602967	.	+	1	transcript_id "AT5G14260.2"; gene_id "AT5G14260";
Chr5	Araport11	CDS	4602883	4602967	.	+	1	transcript_id "AT5G14260.4"; gene_id "AT5G14260";
Chr5	Araport11	exon	4602883	4602967	.	+	.	transcript_id "AT5G14260.1,AT5G14260.3,AT5G14260.2,AT5G14260.4"; gene_id "AT5G14260";
Chr5	Araport11	CDS	4603064	4603150	.	+	0	transcript_id "AT5G14260.1"; gene_id "AT5G14260";
Chr5	Araport11	CDS	4603064	4603150	.	+	0	transcript_id "AT5G14260.3"; gene_id "AT5G14260";
Chr5	Araport11	CDS	4603064	4603150	.	+	0	transcript_id "AT5G14260.2"; gene_id "AT5G14260";
Chr5	Araport11	CDS	4603064	4603150	.	+	0	transcript_id "AT5G14260.4"; gene_id "AT5G14260";
Chr5	Araport11	exon	4603064	4603150	.	+	.	transcript_id "AT5G14260.1,AT5G14260.3,AT5G14260.2,AT5G14260.4"; gene_id "AT5G14260";
Chr5	Araport11	CDS	4603222	4603341	.	+	0	transcript_id "AT5G14260.1"; gene_id "AT5G14260";
Chr5	Araport11	CDS	4603222	4603341	.	+	0	transcript_id "AT5G14260.3"; gene_id "AT5G14260";
Chr5	Araport11	CDS	4603222	4603341	.	+	0	transcript_id "AT5G14260.2"; gene_id "AT5G14260";
Chr5	Araport11	exon	4603222	4603341	.	+	.	transcript_id "AT5G14260.1,AT5G14260.3,AT5G14260.2"; gene_id "AT5G14260";
Chr5	Araport11	CDS	4603222	4603356	.	+	0	transcript_id "AT5G14260.4"; gene_id "AT5G14260";
Chr5	Araport11	exon	4603222	4603506	.	+	.	transcript_id "AT5G14260.4"; gene_id "AT5G14260";
Chr5	Araport11	three_prime_UTR	4603357	4603506	.	+	.	transcript_id "AT5G14260.4"; gene_id "AT5G14260";
Chr5	Araport11	CDS	4603508	4603609	.	+	0	transcript_id "AT5G14260.1"; gene_id "AT5G14260";
Chr5	Araport11	CDS	4603508	4603609	.	+	0	transcript_id "AT5G14260.3"; gene_id "AT5G14260";
Chr5	Araport11	CDS	4603508	4603609	.	+	0	transcript_id "AT5G14260.2"; gene_id "AT5G14260";
Chr5	Araport11	exon	4603508	4603609	.	+	.	transcript_id "AT5G14260.1,AT5G14260.3,AT5G14260.2"; gene_id "AT5G14260";
Chr5	Araport11	CDS	4603706	4603873	.	+	0	transcript_id "AT5G14260.1"; gene_id "AT5G14260";
Chr5	Araport11	CDS	4603706	4603873	.	+	0	transcript_id "AT5G14260.3"; gene_id "AT5G14260";
Chr5	Araport11	CDS	4603706	4603873	.	+	0	transcript_id "AT5G14260.2"; gene_id "AT5G14260";
Chr5	Araport11	exon	4603706	4603877	.	+	.	transcript_id "AT5G14260.1,AT5G14260.3,AT5G14260.2"; gene_id "AT5G14260";
Chr5	Araport11	three_prime_UTR	4603874	4603877	.	+	.	transcript_id "AT5G14260.1,AT5G14260.3,AT5G14260.2"; gene_id "AT5G14260";
Chr5	Araport11	exon	4603953	4604473	.	+	.	transcript_id "AT5G14260.1"; gene_id "AT5G14260";
Chr5	Araport11	three_prime_UTR	4603953	4604473	.	+	.	transcript_id "AT5G14260.1"; gene_id "AT5G14260";
Chr5	Araport11	exon	4603953	4604127	.	+	.	transcript_id "AT5G14260.3"; gene_id "AT5G14260";
Chr5	Araport11	three_prime_UTR	4603953	4604127	.	+	.	transcript_id "AT5G14260.3"; gene_id "AT5G14260";
Chr5	Araport11	exon	4603953	4604042	.	+	.	transcript_id "AT5G14260.2"; gene_id "AT5G14260";
Chr5	Araport11	three_prime_UTR	4603953	4604042	.	+	.	transcript_id "AT5G14260.2"; gene_id "AT5G14260";
Chr5	Araport11	exon	4604248	4604473	.	+	.	transcript_id "AT5G14260.3"; gene_id "AT5G14260";
Chr5	Araport11	three_prime_UTR	4604248	4604473	.	+	.	transcript_id "AT5G14260.3"; gene_id "AT5G14260";
Chr5	Araport11	exon	4604248	4604482	.	+	.	transcript_id "AT5G14260.2"; gene_id "AT5G14260";
Chr5	Araport11	three_prime_UTR	4604248	4604482	.	+	.	transcript_id "AT5G14260.2"; gene_id "AT5G14260";
Chr5	Araport11	gene	4604608	4608921	.	+	.	transcript_id "AT5G14270"; gene_id "AT5G14270";
Chr5	Araport11	mRNA	4604608	4608921	.	+	.	transcript_id "AT5G14270"; gene_id "AT5G14270.1";
Chr5	Araport11	five_prime_UTR	4604608	4605172	.	+	.	transcript_id "AT5G14270.1"; gene_id "AT5G14270";
Chr5	Araport11	exon	4604608	4606282	.	+	.	transcript_id "AT5G14270.1"; gene_id "AT5G14270";
Chr5	Araport11	mRNA	4604613	4608822	.	+	.	transcript_id "AT5G14270"; gene_id "AT5G14270.2";
Chr5	Araport11	five_prime_UTR	4604613	4605172	.	+	.	transcript_id "AT5G14270.2"; gene_id "AT5G14270";
Chr5	Araport11	exon	4604613	4606282	.	+	.	transcript_id "AT5G14270.2"; gene_id "AT5G14270";
Chr5	Araport11	mRNA	4604617	4608906	.	+	.	transcript_id "AT5G14270"; gene_id "AT5G14270.3";
Chr5	Araport11	exon	4604617	4604896	.	+	.	transcript_id "AT5G14270.3"; gene_id "AT5G14270";
Chr5	Araport11	five_prime_UTR	4604617	4604896	.	+	.	transcript_id "AT5G14270.3"; gene_id "AT5G14270";
Chr5	Araport11	gene	4604789	4605007	.	-	.	transcript_id "AT5G14275"; gene_id "AT5G14275";
Chr5	Araport11	mRNA	4604789	4605007	.	-	.	transcript_id "AT5G14275"; gene_id "AT5G14275.1";
Chr5	Araport11	exon	4604789	4605007	.	-	.	transcript_id "AT5G14275.1"; gene_id "AT5G14275";
Chr5	Araport11	CDS	4604789	4605007	.	-	0	transcript_id "AT5G14275.1"; gene_id "AT5G14275";
Chr5	Araport11	protein	4604789	4605007	.	-	.	transcript_id "AT5G14275.1"; gene_id "AT5G14275";
Chr5	Araport11	five_prime_UTR	4605112	4605172	.	+	.	transcript_id "AT5G14270.3"; gene_id "AT5G14270";
Chr5	Araport11	exon	4605112	4606282	.	+	.	transcript_id "AT5G14270.3"; gene_id "AT5G14270";
Chr5	Araport11	CDS	4605173	4606282	.	+	0	transcript_id "AT5G14270.1"; gene_id "AT5G14270";
Chr5	Araport11	CDS	4605173	4606282	.	+	0	transcript_id "AT5G14270.2"; gene_id "AT5G14270";
Chr5	Araport11	CDS	4605173	4606282	.	+	0	transcript_id "AT5G14270.3"; gene_id "AT5G14270";
Chr5	Araport11	protein	4605173	4608517	.	+	.	transcript_id "AT5G14270.1"; gene_id "AT5G14270";
Chr5	Araport11	protein	4605173	4608517	.	+	.	transcript_id "AT5G14270.2"; gene_id "AT5G14270";
Chr5	Araport11	protein	4605173	4608517	.	+	.	transcript_id "AT5G14270.3"; gene_id "AT5G14270";
Chr5	Araport11	CDS	4606363	4606411	.	+	0	transcript_id "AT5G14270.1"; gene_id "AT5G14270";
Chr5	Araport11	CDS	4606363	4606411	.	+	0	transcript_id "AT5G14270.2"; gene_id "AT5G14270";
Chr5	Araport11	CDS	4606363	4606411	.	+	0	transcript_id "AT5G14270.3"; gene_id "AT5G14270";
Chr5	Araport11	exon	4606363	4606411	.	+	.	transcript_id "AT5G14270.1,AT5G14270.2,AT5G14270.3"; gene_id "AT5G14270";
Chr5	Araport11	CDS	4606498	4606605	.	+	2	transcript_id "AT5G14270.1"; gene_id "AT5G14270";
Chr5	Araport11	CDS	4606498	4606605	.	+	2	transcript_id "AT5G14270.2"; gene_id "AT5G14270";
Chr5	Araport11	CDS	4606498	4606605	.	+	2	transcript_id "AT5G14270.3"; gene_id "AT5G14270";
Chr5	Araport11	exon	4606498	4606605	.	+	.	transcript_id "AT5G14270.1,AT5G14270.2,AT5G14270.3"; gene_id "AT5G14270";
Chr5	Araport11	CDS	4606931	4606992	.	+	2	transcript_id "AT5G14270.1"; gene_id "AT5G14270";
Chr5	Araport11	CDS	4606931	4606992	.	+	2	transcript_id "AT5G14270.2"; gene_id "AT5G14270";
Chr5	Araport11	CDS	4606931	4606992	.	+	2	transcript_id "AT5G14270.3"; gene_id "AT5G14270";
Chr5	Araport11	exon	4606931	4606992	.	+	.	transcript_id "AT5G14270.1,AT5G14270.2,AT5G14270.3"; gene_id "AT5G14270";
Chr5	Araport11	CDS	4607283	4607349	.	+	0	transcript_id "AT5G14270.1"; gene_id "AT5G14270";
Chr5	Araport11	CDS	4607283	4607349	.	+	0	transcript_id "AT5G14270.2"; gene_id "AT5G14270";
Chr5	Araport11	CDS	4607283	4607349	.	+	0	transcript_id "AT5G14270.3"; gene_id "AT5G14270";
Chr5	Araport11	exon	4607283	4607349	.	+	.	transcript_id "AT5G14270.1,AT5G14270.2,AT5G14270.3"; gene_id "AT5G14270";
Chr5	Araport11	exon	4607425	4607508	.	+	.	transcript_id "AT5G14270.2"; gene_id "AT5G14270";
Chr5	Araport11	CDS	4607425	4607508	.	+	2	transcript_id "AT5G14270.2"; gene_id "AT5G14270";
Chr5	Araport11	CDS	4607428	4607508	.	+	2	transcript_id "AT5G14270.1"; gene_id "AT5G14270";
Chr5	Araport11	CDS	4607428	4607508	.	+	2	transcript_id "AT5G14270.3"; gene_id "AT5G14270";
Chr5	Araport11	exon	4607428	4607508	.	+	.	transcript_id "AT5G14270.1,AT5G14270.3"; gene_id "AT5G14270";
Chr5	Araport11	CDS	4607597	4607712	.	+	2	transcript_id "AT5G14270.1"; gene_id "AT5G14270";
Chr5	Araport11	CDS	4607597	4607712	.	+	2	transcript_id "AT5G14270.2"; gene_id "AT5G14270";
Chr5	Araport11	CDS	4607597	4607712	.	+	2	transcript_id "AT5G14270.3"; gene_id "AT5G14270";
Chr5	Araport11	exon	4607597	4607712	.	+	.	transcript_id "AT5G14270.1,AT5G14270.2,AT5G14270.3"; gene_id "AT5G14270";
Chr5	Araport11	CDS	4607807	4607873	.	+	0	transcript_id "AT5G14270.1"; gene_id "AT5G14270";
Chr5	Araport11	CDS	4607807	4607873	.	+	0	transcript_id "AT5G14270.2"; gene_id "AT5G14270";
Chr5	Araport11	CDS	4607807	4607873	.	+	0	transcript_id "AT5G14270.3"; gene_id "AT5G14270";
Chr5	Araport11	exon	4607807	4607873	.	+	.	transcript_id "AT5G14270.1,AT5G14270.2,AT5G14270.3"; gene_id "AT5G14270";
Chr5	Araport11	CDS	4607983	4608125	.	+	2	transcript_id "AT5G14270.1"; gene_id "AT5G14270";
Chr5	Araport11	CDS	4607983	4608125	.	+	2	transcript_id "AT5G14270.2"; gene_id "AT5G14270";
Chr5	Araport11	CDS	4607983	4608125	.	+	2	transcript_id "AT5G14270.3"; gene_id "AT5G14270";
Chr5	Araport11	exon	4607983	4608125	.	+	.	transcript_id "AT5G14270.1,AT5G14270.2,AT5G14270.3"; gene_id "AT5G14270";
Chr5	Araport11	CDS	4608254	4608517	.	+	0	transcript_id "AT5G14270.1"; gene_id "AT5G14270";
Chr5	Araport11	exon	4608254	4608921	.	+	.	transcript_id "AT5G14270.1"; gene_id "AT5G14270";
Chr5	Araport11	CDS	4608254	4608517	.	+	0	transcript_id "AT5G14270.2"; gene_id "AT5G14270";
Chr5	Araport11	exon	4608254	4608822	.	+	.	transcript_id "AT5G14270.2"; gene_id "AT5G14270";
Chr5	Araport11	CDS	4608254	4608517	.	+	0	transcript_id "AT5G14270.3"; gene_id "AT5G14270";
Chr5	Araport11	exon	4608254	4608906	.	+	.	transcript_id "AT5G14270.3"; gene_id "AT5G14270";
Chr5	Araport11	three_prime_UTR	4608518	4608921	.	+	.	transcript_id "AT5G14270.1"; gene_id "AT5G14270";
Chr5	Araport11	three_prime_UTR	4608518	4608822	.	+	.	transcript_id "AT5G14270.2"; gene_id "AT5G14270";
Chr5	Araport11	three_prime_UTR	4608518	4608906	.	+	.	transcript_id "AT5G14270.3"; gene_id "AT5G14270";
Chr5	Araport11	gene	4608745	4610448	.	+	.	transcript_id "AT5G14280"; gene_id "AT5G14280";
Chr5	Araport11	mRNA	4608745	4610448	.	+	.	transcript_id "AT5G14280"; gene_id "AT5G14280.1";
Chr5	Araport11	exon	4608745	4608991	.	+	.	transcript_id "AT5G14280.1"; gene_id "AT5G14280";
Chr5	Araport11	five_prime_UTR	4608745	4608991	.	+	.	transcript_id "AT5G14280.1"; gene_id "AT5G14280";
Chr5	Araport11	five_prime_UTR	4609078	4609122	.	+	.	transcript_id "AT5G14280.1"; gene_id "AT5G14280";
Chr5	Araport11	exon	4609078	4609347	.	+	.	transcript_id "AT5G14280.1"; gene_id "AT5G14280";
Chr5	Araport11	CDS	4609123	4609347	.	+	0	transcript_id "AT5G14280.1"; gene_id "AT5G14280";
Chr5	Araport11	protein	4609123	4610246	.	+	.	transcript_id "AT5G14280.1"; gene_id "AT5G14280";
Chr5	Araport11	exon	4609431	4609730	.	+	.	transcript_id "AT5G14280.1"; gene_id "AT5G14280";
Chr5	Araport11	CDS	4609431	4609730	.	+	0	transcript_id "AT5G14280.1"; gene_id "AT5G14280";
Chr5	Araport11	CDS	4609866	4610246	.	+	0	transcript_id "AT5G14280.1"; gene_id "AT5G14280";
Chr5	Araport11	exon	4609866	4610448	.	+	.	transcript_id "AT5G14280.1"; gene_id "AT5G14280";
Chr5	Araport11	three_prime_UTR	4610247	4610448	.	+	.	transcript_id "AT5G14280.1"; gene_id "AT5G14280";
Chr5	Araport11	gene	4610567	4611658	.	+	.	transcript_id "AT5G14285"; gene_id "AT5G14285";
Chr5	Araport11	mRNA	4610567	4611658	.	+	.	transcript_id "AT5G14285"; gene_id "AT5G14285.1";
Chr5	Araport11	five_prime_UTR	4610567	4610679	.	+	.	transcript_id "AT5G14285.1"; gene_id "AT5G14285";
Chr5	Araport11	exon	4610567	4611658	.	+	.	transcript_id "AT5G14285.1"; gene_id "AT5G14285";
Chr5	Araport11	CDS	4610680	4611444	.	+	0	transcript_id "AT5G14285.1"; gene_id "AT5G14285";
Chr5	Araport11	protein	4610680	4611444	.	+	.	transcript_id "AT5G14285.1"; gene_id "AT5G14285";
Chr5	Araport11	three_prime_UTR	4611445	4611658	.	+	.	transcript_id "AT5G14285.1"; gene_id "AT5G14285";
Chr5	Araport11	gene	4611750	4612095	.	-	.	transcript_id ""; gene_id "";
Chr5	Araport11	lnc_RNA	4611750	4612095	.	-	.	transcript_id "AT5G02205"; gene_id "AT5G02205.1";
Chr5	Araport11	exon	4611750	4612095	.	-	.	transcript_id "AT5G02205.1"; gene_id "AT5G02205";
Chr5	Araport11	gene	4612097	4614401	.	-	.	transcript_id "AT5G14290"; gene_id "AT5G14290";
Chr5	Araport11	mRNA	4612097	4614401	.	-	.	transcript_id "AT5G14290"; gene_id "AT5G14290.1";
Chr5	Araport11	three_prime_UTR	4612097	4612211	.	-	.	transcript_id "AT5G14290.1"; gene_id "AT5G14290";
Chr5	Araport11	exon	4612097	4612626	.	-	.	transcript_id "AT5G14290.1"; gene_id "AT5G14290";
Chr5	Araport11	CDS	4612212	4612610	.	-	0	transcript_id "AT5G14290.1"; gene_id "AT5G14290";
Chr5	Araport11	protein	4612212	4612610	.	-	.	transcript_id "AT5G14290.1"; gene_id "AT5G14290";
Chr5	Araport11	five_prime_UTR	4612611	4612626	.	-	.	transcript_id "AT5G14290.1"; gene_id "AT5G14290";
Chr5	Araport11	gene	4613102	4614023	.	+	.	transcript_id "AT5G14300"; gene_id "AT5G14300";
Chr5	Araport11	mRNA	4613102	4614023	.	+	.	transcript_id "AT5G14300"; gene_id "AT5G14300.1";
Chr5	Araport11	exon	4613102	4613389	.	+	.	transcript_id "AT5G14300.1"; gene_id "AT5G14300";
Chr5	Araport11	CDS	4613102	4613389	.	+	0	transcript_id "AT5G14300.1"; gene_id "AT5G14300";
Chr5	Araport11	protein	4613102	4614023	.	+	.	transcript_id "AT5G14300.1"; gene_id "AT5G14300";
Chr5	Araport11	exon	4613562	4614023	.	+	.	transcript_id "AT5G14300.1"; gene_id "AT5G14300";
Chr5	Araport11	CDS	4613562	4614023	.	+	0	transcript_id "AT5G14300.1"; gene_id "AT5G14300";
Chr5	Araport11	exon	4614290	4614401	.	-	.	transcript_id "AT5G14290.1"; gene_id "AT5G14290";
Chr5	Araport11	five_prime_UTR	4614290	4614401	.	-	.	transcript_id "AT5G14290.1"; gene_id "AT5G14290";
Chr5	Araport11	gene	4615163	4617633	.	+	.	transcript_id "AT5G14310"; gene_id "AT5G14310";
Chr5	Araport11	mRNA	4615163	4617633	.	+	.	transcript_id "AT5G14310"; gene_id "AT5G14310.1";
Chr5	Araport11	five_prime_UTR	4615163	4615591	.	+	.	transcript_id "AT5G14310.1"; gene_id "AT5G14310";
Chr5	Araport11	exon	4615163	4616391	.	+	.	transcript_id "AT5G14310.1"; gene_id "AT5G14310";
Chr5	Araport11	CDS	4615592	4616391	.	+	0	transcript_id "AT5G14310.1"; gene_id "AT5G14310";
Chr5	Araport11	protein	4615592	4617422	.	+	.	transcript_id "AT5G14310.1"; gene_id "AT5G14310";
Chr5	Araport11	CDS	4616882	4617422	.	+	1	transcript_id "AT5G14310.1"; gene_id "AT5G14310";
Chr5	Araport11	exon	4616882	4617633	.	+	.	transcript_id "AT5G14310.1"; gene_id "AT5G14310";
Chr5	Araport11	gene	4617218	4618981	.	-	.	transcript_id "AT5G14320"; gene_id "AT5G14320";
Chr5	Araport11	mRNA	4617218	4618981	.	-	.	transcript_id "AT5G14320"; gene_id "AT5G14320.1";
Chr5	Araport11	three_prime_UTR	4617218	4617838	.	-	.	transcript_id "AT5G14320.1"; gene_id "AT5G14320";
Chr5	Araport11	exon	4617218	4618006	.	-	.	transcript_id "AT5G14320.1"; gene_id "AT5G14320";
Chr5	Araport11	three_prime_UTR	4617423	4617633	.	+	.	transcript_id "AT5G14310.1"; gene_id "AT5G14310";
Chr5	Araport11	mRNA	4617650	4618912	.	-	.	transcript_id "AT5G14320"; gene_id "AT5G14320.2";
Chr5	Araport11	three_prime_UTR	4617650	4618188	.	-	.	transcript_id "AT5G14320.2"; gene_id "AT5G14320";
Chr5	Araport11	exon	4617650	4618458	.	-	.	transcript_id "AT5G14320.2"; gene_id "AT5G14320";
Chr5	Araport11	CDS	4617839	4618006	.	-	0	transcript_id "AT5G14320.1"; gene_id "AT5G14320";
Chr5	Araport11	protein	4617839	4618772	.	-	.	transcript_id "AT5G14320.1"; gene_id "AT5G14320";
Chr5	Araport11	CDS	4618189	4618458	.	-	0	transcript_id "AT5G14320.2"; gene_id "AT5G14320";
Chr5	Araport11	protein	4618189	4618772	.	-	.	transcript_id "AT5G14320.2"; gene_id "AT5G14320";
Chr5	Araport11	exon	4618234	4618458	.	-	.	transcript_id "AT5G14320.1"; gene_id "AT5G14320";
Chr5	Araport11	CDS	4618234	4618458	.	-	0	transcript_id "AT5G14320.1"; gene_id "AT5G14320";
Chr5	Araport11	CDS	4618656	4618772	.	-	0	transcript_id "AT5G14320.1"; gene_id "AT5G14320";
Chr5	Araport11	exon	4618656	4618981	.	-	.	transcript_id "AT5G14320.1"; gene_id "AT5G14320";
Chr5	Araport11	CDS	4618656	4618772	.	-	0	transcript_id "AT5G14320.2"; gene_id "AT5G14320";
Chr5	Araport11	exon	4618656	4618912	.	-	.	transcript_id "AT5G14320.2"; gene_id "AT5G14320";
Chr5	Araport11	five_prime_UTR	4618773	4618981	.	-	.	transcript_id "AT5G14320.1"; gene_id "AT5G14320";
Chr5	Araport11	five_prime_UTR	4618773	4618912	.	-	.	transcript_id "AT5G14320.2"; gene_id "AT5G14320";
Chr5	Araport11	gene	4619727	4620551	.	-	.	transcript_id "AT5G14330"; gene_id "AT5G14330";
Chr5	Araport11	mRNA	4619727	4620551	.	-	.	transcript_id "AT5G14330"; gene_id "AT5G14330.1";
Chr5	Araport11	three_prime_UTR	4619727	4619946	.	-	.	transcript_id "AT5G14330.1"; gene_id "AT5G14330";
Chr5	Araport11	exon	4619727	4620220	.	-	.	transcript_id "AT5G14330.1"; gene_id "AT5G14330";
Chr5	Araport11	CDS	4619947	4620220	.	-	1	transcript_id "AT5G14330.1"; gene_id "AT5G14330";
Chr5	Araport11	protein	4619947	4620551	.	-	.	transcript_id "AT5G14330.1"; gene_id "AT5G14330";
Chr5	Araport11	exon	4620439	4620551	.	-	.	transcript_id "AT5G14330.1"; gene_id "AT5G14330";
Chr5	Araport11	CDS	4620439	4620551	.	-	0	transcript_id "AT5G14330.1"; gene_id "AT5G14330";
Chr5	Araport11	gene	4623058	4623308	.	+	.	transcript_id ""; gene_id "";
Chr5	Araport11	lnc_RNA	4623058	4623308	.	+	.	transcript_id "AT5G02215"; gene_id "AT5G02215.1";
Chr5	Araport11	exon	4623058	4623308	.	+	.	transcript_id "AT5G02215.1"; gene_id "AT5G02215";
Chr5	Araport11	gene	4623198	4624960	.	+	.	transcript_id "AT5G14340"; gene_id "AT5G14340";
Chr5	Araport11	mRNA	4623198	4624960	.	+	.	transcript_id "AT5G14340"; gene_id "AT5G14340.1";
Chr5	Araport11	five_prime_UTR	4623198	4623330	.	+	.	transcript_id "AT5G14340.1"; gene_id "AT5G14340";
Chr5	Araport11	mRNA	4623198	4624960	.	+	.	transcript_id "AT5G14340"; gene_id "AT5G14340.2";
Chr5	Araport11	five_prime_UTR	4623198	4623499	.	+	.	transcript_id "AT5G14340.2"; gene_id "AT5G14340";
Chr5	Araport11	exon	4623198	4623499	.	+	.	transcript_id "AT5G14340.1,AT5G14340.2"; gene_id "AT5G14340";
Chr5	Araport11	CDS	4623331	4623499	.	+	0	transcript_id "AT5G14340.1"; gene_id "AT5G14340";
Chr5	Araport11	protein	4623331	4624779	.	+	.	transcript_id "AT5G14340.1"; gene_id "AT5G14340";
Chr5	Araport11	exon	4623591	4623720	.	+	.	transcript_id "AT5G14340.1"; gene_id "AT5G14340";
Chr5	Araport11	CDS	4623591	4623720	.	+	2	transcript_id "AT5G14340.1"; gene_id "AT5G14340";
Chr5	Araport11	five_prime_UTR	4623591	4624221	.	+	.	transcript_id "AT5G14340.2"; gene_id "AT5G14340";
Chr5	Araport11	exon	4623591	4624960	.	+	.	transcript_id "AT5G14340.2"; gene_id "AT5G14340";
Chr5	Araport11	CDS	4624222	4624779	.	+	0	transcript_id "AT5G14340.2"; gene_id "AT5G14340";
Chr5	Araport11	protein	4624222	4624779	.	+	.	transcript_id "AT5G14340.2"; gene_id "AT5G14340";
Chr5	Araport11	CDS	4624251	4624779	.	+	1	transcript_id "AT5G14340.1"; gene_id "AT5G14340";
Chr5	Araport11	exon	4624251	4624960	.	+	.	transcript_id "AT5G14340.1"; gene_id "AT5G14340";
Chr5	Araport11	three_prime_UTR	4624780	4624960	.	+	.	transcript_id "AT5G14340.1,AT5G14340.2"; gene_id "AT5G14340";
Chr5	Araport11	protein	4626175	4626722	.	-	.	transcript_id "AT5G14345.1"; gene_id "AT5G14345";
Chr5	Araport11	gene	4626175	4626782	.	-	.	transcript_id "AT5G14345"; gene_id "AT5G14345";
Chr5	Araport11	mRNA	4626175	4626782	.	-	.	transcript_id "AT5G14345"; gene_id "AT5G14345.1";
Chr5	Araport11	exon	4626175	4626461	.	-	.	transcript_id "AT5G14345.1"; gene_id "AT5G14345";
Chr5	Araport11	CDS	4626175	4626461	.	-	2	transcript_id "AT5G14345.1"; gene_id "AT5G14345";
Chr5	Araport11	CDS	4626572	4626722	.	-	0	transcript_id "AT5G14345.1"; gene_id "AT5G14345";
Chr5	Araport11	exon	4626572	4626782	.	-	.	transcript_id "AT5G14345.1"; gene_id "AT5G14345";
Chr5	Araport11	five_prime_UTR	4626723	4626782	.	-	.	transcript_id "AT5G14345.1"; gene_id "AT5G14345";
Chr5	Araport11	gene	4627140	4628703	.	-	.	transcript_id "AT5G14350"; gene_id "AT5G14350";
Chr5	Araport11	mRNA	4627140	4628703	.	-	.	transcript_id "AT5G14350"; gene_id "AT5G14350.1";
Chr5	Araport11	exon	4627140	4627500	.	-	.	transcript_id "AT5G14350.1"; gene_id "AT5G14350";
Chr5	Araport11	CDS	4627140	4627500	.	-	1	transcript_id "AT5G14350.1"; gene_id "AT5G14350";
Chr5	Araport11	protein	4627140	4628703	.	-	.	transcript_id "AT5G14350.1"; gene_id "AT5G14350";
Chr5	Araport11	exon	4627651	4627731	.	-	.	transcript_id "AT5G14350.1"; gene_id "AT5G14350";
Chr5	Araport11	CDS	4627651	4627731	.	-	1	transcript_id "AT5G14350.1"; gene_id "AT5G14350";
Chr5	Araport11	exon	4628355	4628428	.	-	.	transcript_id "AT5G14350.1"; gene_id "AT5G14350";
Chr5	Araport11	CDS	4628355	4628428	.	-	0	transcript_id "AT5G14350.1"; gene_id "AT5G14350";
Chr5	Araport11	exon	4628494	4628703	.	-	.	transcript_id "AT5G14350.1"; gene_id "AT5G14350";
Chr5	Araport11	CDS	4628494	4628703	.	-	0	transcript_id "AT5G14350.1"; gene_id "AT5G14350";
Chr5	Araport11	gene	4630892	4631851	.	+	.	transcript_id "AT5G14360"; gene_id "AT5G14360";
Chr5	Araport11	mRNA	4630892	4631851	.	+	.	transcript_id "AT5G14360"; gene_id "AT5G14360.1";
Chr5	Araport11	five_prime_UTR	4630892	4631037	.	+	.	transcript_id "AT5G14360.1"; gene_id "AT5G14360";
Chr5	Araport11	exon	4630892	4631311	.	+	.	transcript_id "AT5G14360.1"; gene_id "AT5G14360";
Chr5	Araport11	CDS	4631038	4631311	.	+	0	transcript_id "AT5G14360.1"; gene_id "AT5G14360";
Chr5	Araport11	protein	4631038	4631641	.	+	.	transcript_id "AT5G14360.1"; gene_id "AT5G14360";
Chr5	Araport11	CDS	4631424	4631641	.	+	2	transcript_id "AT5G14360.1"; gene_id "AT5G14360";
Chr5	Araport11	exon	4631424	4631851	.	+	.	transcript_id "AT5G14360.1"; gene_id "AT5G14360";
Chr5	Araport11	three_prime_UTR	4631642	4631851	.	+	.	transcript_id "AT5G14360.1"; gene_id "AT5G14360";
Chr5	Araport11	gene	4631891	4633925	.	-	.	transcript_id "AT5G14370"; gene_id "AT5G14370";
Chr5	Araport11	mRNA	4631891	4633925	.	-	.	transcript_id "AT5G14370"; gene_id "AT5G14370.1";
Chr5	Araport11	three_prime_UTR	4631891	4632146	.	-	.	transcript_id "AT5G14370.1"; gene_id "AT5G14370";
Chr5	Araport11	exon	4631891	4632176	.	-	.	transcript_id "AT5G14370.1"; gene_id "AT5G14370";
Chr5	Araport11	CDS	4632147	4632176	.	-	0	transcript_id "AT5G14370.1"; gene_id "AT5G14370";
Chr5	Araport11	protein	4632147	4633651	.	-	.	transcript_id "AT5G14370.1"; gene_id "AT5G14370";
Chr5	Araport11	exon	4632346	4632537	.	-	.	transcript_id "AT5G14370.1"; gene_id "AT5G14370";
Chr5	Araport11	CDS	4632346	4632537	.	-	0	transcript_id "AT5G14370.1"; gene_id "AT5G14370";
Chr5	Araport11	CDS	4632854	4633651	.	-	0	transcript_id "AT5G14370.1"; gene_id "AT5G14370";
Chr5	Araport11	exon	4632854	4633925	.	-	.	transcript_id "AT5G14370.1"; gene_id "AT5G14370";
Chr5	Araport11	five_prime_UTR	4633652	4633925	.	-	.	transcript_id "AT5G14370.1"; gene_id "AT5G14370";
Chr5	Araport11	transposable_element	4635065	4635117	.	-	.	transcript_id "AT5TE16770"; gene_id "AT5TE16770";
Chr5	Araport11	transposon_fragment	4635065	4635117	.	-	.	transcript_id "AT5TE16770"; gene_id "AT5TE16770";
Chr5	Araport11	transposable_element	4635118	4636052	.	+	.	transcript_id "AT5TE16775"; gene_id "AT5TE16775";
Chr5	Araport11	transposon_fragment	4635118	4636052	.	+	.	transcript_id "AT5TE16775"; gene_id "AT5TE16775";
Chr5	Araport11	gene	4635644	4636676	.	-	.	transcript_id "AT5G14380"; gene_id "AT5G14380";
Chr5	Araport11	mRNA	4635644	4636676	.	-	.	transcript_id "AT5G14380"; gene_id "AT5G14380.1";
Chr5	Araport11	three_prime_UTR	4635644	4636087	.	-	.	transcript_id "AT5G14380.1"; gene_id "AT5G14380";
Chr5	Araport11	exon	4635644	4636676	.	-	.	transcript_id "AT5G14380.1"; gene_id "AT5G14380";
Chr5	Araport11	CDS	4636088	4636540	.	-	0	transcript_id "AT5G14380.1"; gene_id "AT5G14380";
Chr5	Araport11	protein	4636088	4636540	.	-	.	transcript_id "AT5G14380.1"; gene_id "AT5G14380";
Chr5	Araport11	five_prime_UTR	4636541	4636676	.	-	.	transcript_id "AT5G14380.1"; gene_id "AT5G14380";
Chr5	Araport11	gene	4637287	4639835	.	-	.	transcript_id "AT5G14390"; gene_id "AT5G14390";
Chr5	Araport11	mRNA	4637287	4639835	.	-	.	transcript_id "AT5G14390"; gene_id "AT5G14390.1";
Chr5	Araport11	three_prime_UTR	4637287	4637550	.	-	.	transcript_id "AT5G14390.1"; gene_id "AT5G14390";
Chr5	Araport11	exon	4637287	4638036	.	-	.	transcript_id "AT5G14390.1"; gene_id "AT5G14390";
Chr5	Araport11	CDS	4637551	4638036	.	-	0	transcript_id "AT5G14390.1"; gene_id "AT5G14390";
Chr5	Araport11	protein	4637551	4639575	.	-	.	transcript_id "AT5G14390.1"; gene_id "AT5G14390";
Chr5	Araport11	exon	4638128	4638175	.	-	.	transcript_id "AT5G14390.1"; gene_id "AT5G14390";
Chr5	Araport11	CDS	4638128	4638175	.	-	0	transcript_id "AT5G14390.1"; gene_id "AT5G14390";
Chr5	Araport11	exon	4638268	4638504	.	-	.	transcript_id "AT5G14390.1"; gene_id "AT5G14390";
Chr5	Araport11	CDS	4638268	4638504	.	-	0	transcript_id "AT5G14390.1"; gene_id "AT5G14390";
Chr5	Araport11	exon	4638605	4638641	.	-	.	transcript_id "AT5G14390.1"; gene_id "AT5G14390";
Chr5	Araport11	CDS	4638605	4638641	.	-	1	transcript_id "AT5G14390.1"; gene_id "AT5G14390";
Chr5	Araport11	CDS	4639274	4639575	.	-	0	transcript_id "AT5G14390.1"; gene_id "AT5G14390";
Chr5	Araport11	exon	4639274	4639835	.	-	.	transcript_id "AT5G14390.1"; gene_id "AT5G14390";
Chr5	Araport11	five_prime_UTR	4639576	4639835	.	-	.	transcript_id "AT5G14390.1"; gene_id "AT5G14390";
Chr5	Araport11	transposable_element	4640357	4640762	.	-	.	transcript_id "AT5TE16785"; gene_id "AT5TE16785";
Chr5	Araport11	transposon_fragment	4640357	4640762	.	-	.	transcript_id "AT5TE16785"; gene_id "AT5TE16785";
Chr5	Araport11	transposable_element	4640763	4642974	.	+	.	transcript_id "AT5TE16790"; gene_id "AT5TE16790";
Chr5	Araport11	transposon_fragment	4640763	4642974	.	+	.	transcript_id "AT5TE16790"; gene_id "AT5TE16790";
Chr5	Araport11	transposable_element	4642975	4643166	.	-	.	transcript_id "AT5TE16795"; gene_id "AT5TE16795";
Chr5	Araport11	transposon_fragment	4642975	4643166	.	-	.	transcript_id "AT5TE16795"; gene_id "AT5TE16795";
Chr5	Araport11	gene	4643510	4646530	.	+	.	transcript_id "AT5G14400"; gene_id "AT5G14400";
Chr5	Araport11	mRNA	4643510	4645555	.	+	.	transcript_id "AT5G14400"; gene_id "AT5G14400.4";
Chr5	Araport11	mRNA	4643510	4646230	.	+	.	transcript_id "AT5G14400"; gene_id "AT5G14400.3";
Chr5	Araport11	mRNA	4643510	4646510	.	+	.	transcript_id "AT5G14400"; gene_id "AT5G14400.2";
Chr5	Araport11	five_prime_UTR	4643510	4643517	.	+	.	transcript_id "AT5G14400.4,AT5G14400.3,AT5G14400.2"; gene_id "AT5G14400";
Chr5	Araport11	exon	4643510	4643609	.	+	.	transcript_id "AT5G14400.4,AT5G14400.3,AT5G14400.2"; gene_id "AT5G14400";
Chr5	Araport11	CDS	4643518	4643609	.	+	0	transcript_id "AT5G14400.4"; gene_id "AT5G14400";
Chr5	Araport11	CDS	4643518	4643609	.	+	0	transcript_id "AT5G14400.3"; gene_id "AT5G14400";
Chr5	Araport11	CDS	4643518	4643609	.	+	0	transcript_id "AT5G14400.2"; gene_id "AT5G14400";
Chr5	Araport11	protein	4643518	4645548	.	+	.	transcript_id "AT5G14400.4"; gene_id "AT5G14400";
Chr5	Araport11	protein	4643518	4646038	.	+	.	transcript_id "AT5G14400.3"; gene_id "AT5G14400";
Chr5	Araport11	protein	4643518	4646382	.	+	.	transcript_id "AT5G14400.2"; gene_id "AT5G14400";
Chr5	Araport11	mRNA	4643521	4646530	.	+	.	transcript_id "AT5G14400"; gene_id "AT5G14400.1";
Chr5	Araport11	exon	4643521	4643609	.	+	.	transcript_id "AT5G14400.1"; gene_id "AT5G14400";
Chr5	Araport11	five_prime_UTR	4643521	4643609	.	+	.	transcript_id "AT5G14400.1"; gene_id "AT5G14400";
Chr5	Araport11	CDS	4644058	4644382	.	+	1	transcript_id "AT5G14400.4"; gene_id "AT5G14400";
Chr5	Araport11	CDS	4644058	4644382	.	+	1	transcript_id "AT5G14400.3"; gene_id "AT5G14400";
Chr5	Araport11	CDS	4644058	4644382	.	+	1	transcript_id "AT5G14400.2"; gene_id "AT5G14400";
Chr5	Araport11	five_prime_UTR	4644058	4644127	.	+	.	transcript_id "AT5G14400.1"; gene_id "AT5G14400";
Chr5	Araport11	exon	4644058	4644382	.	+	.	transcript_id "AT5G14400.4,AT5G14400.3,AT5G14400.2,AT5G14400.1"; gene_id "AT5G14400";
Chr5	Araport11	CDS	4644128	4644382	.	+	0	transcript_id "AT5G14400.1"; gene_id "AT5G14400";
Chr5	Araport11	protein	4644128	4646382	.	+	.	transcript_id "AT5G14400.1"; gene_id "AT5G14400";
Chr5	Araport11	CDS	4644460	4644612	.	+	0	transcript_id "AT5G14400.4"; gene_id "AT5G14400";
Chr5	Araport11	CDS	4644460	4644612	.	+	0	transcript_id "AT5G14400.3"; gene_id "AT5G14400";
Chr5	Araport11	CDS	4644460	4644612	.	+	0	transcript_id "AT5G14400.2"; gene_id "AT5G14400";
Chr5	Araport11	CDS	4644460	4644612	.	+	0	transcript_id "AT5G14400.1"; gene_id "AT5G14400";
Chr5	Araport11	exon	4644460	4644612	.	+	.	transcript_id "AT5G14400.4,AT5G14400.3,AT5G14400.2,AT5G14400.1"; gene_id "AT5G14400";
Chr5	Araport11	CDS	4644875	4645126	.	+	0	transcript_id "AT5G14400.4"; gene_id "AT5G14400";
Chr5	Araport11	CDS	4644875	4645126	.	+	0	transcript_id "AT5G14400.3"; gene_id "AT5G14400";
Chr5	Araport11	CDS	4644875	4645126	.	+	0	transcript_id "AT5G14400.2"; gene_id "AT5G14400";
Chr5	Araport11	CDS	4644875	4645126	.	+	0	transcript_id "AT5G14400.1"; gene_id "AT5G14400";
Chr5	Araport11	exon	4644875	4645126	.	+	.	transcript_id "AT5G14400.4,AT5G14400.3,AT5G14400.2,AT5G14400.1"; gene_id "AT5G14400";
Chr5	Araport11	CDS	4645211	4645297	.	+	0	transcript_id "AT5G14400.4"; gene_id "AT5G14400";
Chr5	Araport11	CDS	4645211	4645297	.	+	0	transcript_id "AT5G14400.3"; gene_id "AT5G14400";
Chr5	Araport11	CDS	4645211	4645297	.	+	0	transcript_id "AT5G14400.2"; gene_id "AT5G14400";
Chr5	Araport11	CDS	4645211	4645297	.	+	0	transcript_id "AT5G14400.1"; gene_id "AT5G14400";
Chr5	Araport11	exon	4645211	4645297	.	+	.	transcript_id "AT5G14400.4,AT5G14400.3,AT5G14400.2,AT5G14400.1"; gene_id "AT5G14400";
Chr5	Araport11	CDS	4645465	4645548	.	+	0	transcript_id "AT5G14400.4"; gene_id "AT5G14400";
Chr5	Araport11	exon	4645465	4645555	.	+	.	transcript_id "AT5G14400.4"; gene_id "AT5G14400";
Chr5	Araport11	CDS	4645465	4645489	.	+	0	transcript_id "AT5G14400.3"; gene_id "AT5G14400";
Chr5	Araport11	CDS	4645465	4645489	.	+	0	transcript_id "AT5G14400.2"; gene_id "AT5G14400";
Chr5	Araport11	CDS	4645465	4645489	.	+	0	transcript_id "AT5G14400.1"; gene_id "AT5G14400";
Chr5	Araport11	exon	4645465	4645489	.	+	.	transcript_id "AT5G14400.3,AT5G14400.2,AT5G14400.1"; gene_id "AT5G14400";
Chr5	Araport11	three_prime_UTR	4645549	4645555	.	+	.	transcript_id "AT5G14400.4"; gene_id "AT5G14400";
Chr5	Araport11	CDS	4645653	4645759	.	+	2	transcript_id "AT5G14400.3"; gene_id "AT5G14400";
Chr5	Araport11	CDS	4645653	4645759	.	+	2	transcript_id "AT5G14400.2"; gene_id "AT5G14400";
Chr5	Araport11	CDS	4645653	4645759	.	+	2	transcript_id "AT5G14400.1"; gene_id "AT5G14400";
Chr5	Araport11	exon	4645653	4645759	.	+	.	transcript_id "AT5G14400.3,AT5G14400.2,AT5G14400.1"; gene_id "AT5G14400";
Chr5	Araport11	CDS	4645907	4646038	.	+	0	transcript_id "AT5G14400.3"; gene_id "AT5G14400";
Chr5	Araport11	exon	4645907	4646230	.	+	.	transcript_id "AT5G14400.3"; gene_id "AT5G14400";
Chr5	Araport11	CDS	4645907	4646028	.	+	0	transcript_id "AT5G14400.2"; gene_id "AT5G14400";
Chr5	Araport11	CDS	4645907	4646028	.	+	0	transcript_id "AT5G14400.1"; gene_id "AT5G14400";
Chr5	Araport11	exon	4645907	4646028	.	+	.	transcript_id "AT5G14400.2,AT5G14400.1"; gene_id "AT5G14400";
Chr5	Araport11	three_prime_UTR	4646039	4646230	.	+	.	transcript_id "AT5G14400.3"; gene_id "AT5G14400";
Chr5	Araport11	CDS	4646280	4646382	.	+	1	transcript_id "AT5G14400.2"; gene_id "AT5G14400";
Chr5	Araport11	exon	4646280	4646510	.	+	.	transcript_id "AT5G14400.2"; gene_id "AT5G14400";
Chr5	Araport11	CDS	4646280	4646382	.	+	1	transcript_id "AT5G14400.1"; gene_id "AT5G14400";
Chr5	Araport11	exon	4646280	4646530	.	+	.	transcript_id "AT5G14400.1"; gene_id "AT5G14400";
Chr5	Araport11	three_prime_UTR	4646383	4646510	.	+	.	transcript_id "AT5G14400.2"; gene_id "AT5G14400";
Chr5	Araport11	three_prime_UTR	4646383	4646530	.	+	.	transcript_id "AT5G14400.1"; gene_id "AT5G14400";
Chr5	Araport11	gene	4646702	4647503	.	-	.	transcript_id "AT5G14410"; gene_id "AT5G14410";
Chr5	Araport11	mRNA	4646702	4647503	.	-	.	transcript_id "AT5G14410"; gene_id "AT5G14410.2";
Chr5	Araport11	three_prime_UTR	4646702	4646896	.	-	.	transcript_id "AT5G14410.2"; gene_id "AT5G14410";
Chr5	Araport11	exon	4646702	4647191	.	-	.	transcript_id "AT5G14410.2"; gene_id "AT5G14410";
Chr5	Araport11	mRNA	4646756	4647461	.	-	.	transcript_id "AT5G14410"; gene_id "AT5G14410.1";
Chr5	Araport11	three_prime_UTR	4646756	4646896	.	-	.	transcript_id "AT5G14410.1"; gene_id "AT5G14410";
Chr5	Araport11	exon	4646756	4647191	.	-	.	transcript_id "AT5G14410.1"; gene_id "AT5G14410";
Chr5	Araport11	CDS	4646897	4647191	.	-	1	transcript_id "AT5G14410.2"; gene_id "AT5G14410";
Chr5	Araport11	CDS	4646897	4647191	.	-	1	transcript_id "AT5G14410.1"; gene_id "AT5G14410";
Chr5	Araport11	protein	4646897	4647398	.	-	.	transcript_id "AT5G14410.1"; gene_id "AT5G14410";
Chr5	Araport11	protein	4646897	4647464	.	-	.	transcript_id "AT5G14410.2"; gene_id "AT5G14410";
Chr5	Araport11	CDS	4647292	4647464	.	-	0	transcript_id "AT5G14410.2"; gene_id "AT5G14410";
Chr5	Araport11	exon	4647292	4647503	.	-	.	transcript_id "AT5G14410.2"; gene_id "AT5G14410";
Chr5	Araport11	CDS	4647292	4647398	.	-	0	transcript_id "AT5G14410.1"; gene_id "AT5G14410";
Chr5	Araport11	exon	4647292	4647461	.	-	.	transcript_id "AT5G14410.1"; gene_id "AT5G14410";
Chr5	Araport11	five_prime_UTR	4647399	4647461	.	-	.	transcript_id "AT5G14410.1"; gene_id "AT5G14410";
Chr5	Araport11	five_prime_UTR	4647465	4647503	.	-	.	transcript_id "AT5G14410.2"; gene_id "AT5G14410";
Chr5	Araport11	gene	4648081	4651442	.	-	.	transcript_id "AT5G14420"; gene_id "AT5G14420";
Chr5	Araport11	mRNA	4648081	4650876	.	-	.	transcript_id "AT5G14420"; gene_id "AT5G14420.4";
Chr5	Araport11	three_prime_UTR	4648081	4648354	.	-	.	transcript_id "AT5G14420.4"; gene_id "AT5G14420";
Chr5	Araport11	exon	4648081	4648435	.	-	.	transcript_id "AT5G14420.4"; gene_id "AT5G14420";
Chr5	Araport11	mRNA	4648103	4650739	.	-	.	transcript_id "AT5G14420"; gene_id "AT5G14420.1";
Chr5	Araport11	three_prime_UTR	4648103	4648354	.	-	.	transcript_id "AT5G14420.1"; gene_id "AT5G14420";
Chr5	Araport11	exon	4648103	4648435	.	-	.	transcript_id "AT5G14420.1"; gene_id "AT5G14420";
Chr5	Araport11	mRNA	4648105	4650821	.	-	.	transcript_id "AT5G14420"; gene_id "AT5G14420.3";
Chr5	Araport11	three_prime_UTR	4648105	4648354	.	-	.	transcript_id "AT5G14420.3"; gene_id "AT5G14420";
Chr5	Araport11	exon	4648105	4648435	.	-	.	transcript_id "AT5G14420.3"; gene_id "AT5G14420";
Chr5	Araport11	mRNA	4648111	4651442	.	-	.	transcript_id "AT5G14420"; gene_id "AT5G14420.2";
Chr5	Araport11	three_prime_UTR	4648111	4648354	.	-	.	transcript_id "AT5G14420.2"; gene_id "AT5G14420";
Chr5	Araport11	exon	4648111	4648435	.	-	.	transcript_id "AT5G14420.2"; gene_id "AT5G14420";
Chr5	Araport11	CDS	4648355	4648435	.	-	0	transcript_id "AT5G14420.4"; gene_id "AT5G14420";
Chr5	Araport11	CDS	4648355	4648435	.	-	0	transcript_id "AT5G14420.1"; gene_id "AT5G14420";
Chr5	Araport11	CDS	4648355	4648435	.	-	0	transcript_id "AT5G14420.3"; gene_id "AT5G14420";
Chr5	Araport11	CDS	4648355	4648435	.	-	0	transcript_id "AT5G14420.2"; gene_id "AT5G14420";
Chr5	Araport11	protein	4648355	4650563	.	-	.	transcript_id "AT5G14420.4"; gene_id "AT5G14420";
Chr5	Araport11	protein	4648355	4650563	.	-	.	transcript_id "AT5G14420.1"; gene_id "AT5G14420";
Chr5	Araport11	protein	4648355	4650563	.	-	.	transcript_id "AT5G14420.3"; gene_id "AT5G14420";
Chr5	Araport11	protein	4648355	4650563	.	-	.	transcript_id "AT5G14420.2"; gene_id "AT5G14420";
Chr5	Araport11	CDS	4648526	4648582	.	-	0	transcript_id "AT5G14420.4"; gene_id "AT5G14420";
Chr5	Araport11	CDS	4648526	4648582	.	-	0	transcript_id "AT5G14420.1"; gene_id "AT5G14420";
Chr5	Araport11	CDS	4648526	4648582	.	-	0	transcript_id "AT5G14420.3"; gene_id "AT5G14420";
Chr5	Araport11	CDS	4648526	4648582	.	-	0	transcript_id "AT5G14420.2"; gene_id "AT5G14420";
Chr5	Araport11	exon	4648526	4648582	.	-	.	transcript_id "AT5G14420.4,AT5G14420.1,AT5G14420.3,AT5G14420.2"; gene_id "AT5G14420";
Chr5	Araport11	CDS	4648678	4648870	.	-	1	transcript_id "AT5G14420.4"; gene_id "AT5G14420";
Chr5	Araport11	CDS	4648678	4648870	.	-	1	transcript_id "AT5G14420.1"; gene_id "AT5G14420";
Chr5	Araport11	CDS	4648678	4648870	.	-	1	transcript_id "AT5G14420.3"; gene_id "AT5G14420";
Chr5	Araport11	CDS	4648678	4648870	.	-	1	transcript_id "AT5G14420.2"; gene_id "AT5G14420";
Chr5	Araport11	exon	4648678	4648870	.	-	.	transcript_id "AT5G14420.4,AT5G14420.1,AT5G14420.3,AT5G14420.2"; gene_id "AT5G14420";
Chr5	Araport11	CDS	4648952	4649079	.	-	0	transcript_id "AT5G14420.4"; gene_id "AT5G14420";
Chr5	Araport11	CDS	4648952	4649079	.	-	0	transcript_id "AT5G14420.1"; gene_id "AT5G14420";
Chr5	Araport11	CDS	4648952	4649079	.	-	0	transcript_id "AT5G14420.3"; gene_id "AT5G14420";
Chr5	Araport11	CDS	4648952	4649079	.	-	0	transcript_id "AT5G14420.2"; gene_id "AT5G14420";
Chr5	Araport11	exon	4648952	4649079	.	-	.	transcript_id "AT5G14420.4,AT5G14420.1,AT5G14420.3,AT5G14420.2"; gene_id "AT5G14420";
Chr5	Araport11	CDS	4649147	4649252	.	-	1	transcript_id "AT5G14420.4"; gene_id "AT5G14420";
Chr5	Araport11	CDS	4649147	4649252	.	-	1	transcript_id "AT5G14420.1"; gene_id "AT5G14420";
Chr5	Araport11	CDS	4649147	4649252	.	-	1	transcript_id "AT5G14420.3"; gene_id "AT5G14420";
Chr5	Araport11	CDS	4649147	4649252	.	-	1	transcript_id "AT5G14420.2"; gene_id "AT5G14420";
Chr5	Araport11	exon	4649147	4649252	.	-	.	transcript_id "AT5G14420.4,AT5G14420.1,AT5G14420.3,AT5G14420.2"; gene_id "AT5G14420";
Chr5	Araport11	CDS	4649350	4649429	.	-	0	transcript_id "AT5G14420.4"; gene_id "AT5G14420";
Chr5	Araport11	CDS	4649350	4649429	.	-	0	transcript_id "AT5G14420.1"; gene_id "AT5G14420";
Chr5	Araport11	CDS	4649350	4649429	.	-	0	transcript_id "AT5G14420.3"; gene_id "AT5G14420";
Chr5	Araport11	CDS	4649350	4649429	.	-	0	transcript_id "AT5G14420.2"; gene_id "AT5G14420";
Chr5	Araport11	exon	4649350	4649429	.	-	.	transcript_id "AT5G14420.4,AT5G14420.1,AT5G14420.3,AT5G14420.2"; gene_id "AT5G14420";
Chr5	Araport11	CDS	4649506	4649603	.	-	2	transcript_id "AT5G14420.4"; gene_id "AT5G14420";
Chr5	Araport11	CDS	4649506	4649603	.	-	2	transcript_id "AT5G14420.1"; gene_id "AT5G14420";
Chr5	Araport11	CDS	4649506	4649603	.	-	2	transcript_id "AT5G14420.3"; gene_id "AT5G14420";
Chr5	Araport11	CDS	4649506	4649603	.	-	2	transcript_id "AT5G14420.2"; gene_id "AT5G14420";
Chr5	Araport11	exon	4649506	4649603	.	-	.	transcript_id "AT5G14420.4,AT5G14420.1,AT5G14420.3,AT5G14420.2"; gene_id "AT5G14420";
Chr5	Araport11	CDS	4649686	4649940	.	-	2	transcript_id "AT5G14420.4"; gene_id "AT5G14420";
Chr5	Araport11	CDS	4649686	4649940	.	-	2	transcript_id "AT5G14420.1"; gene_id "AT5G14420";
Chr5	Araport11	CDS	4649686	4649940	.	-	2	transcript_id "AT5G14420.3"; gene_id "AT5G14420";
Chr5	Araport11	CDS	4649686	4649940	.	-	2	transcript_id "AT5G14420.2"; gene_id "AT5G14420";
Chr5	Araport11	exon	4649686	4649940	.	-	.	transcript_id "AT5G14420.4,AT5G14420.1,AT5G14420.3,AT5G14420.2"; gene_id "AT5G14420";
Chr5	Araport11	CDS	4650025	4650109	.	-	0	transcript_id "AT5G14420.4"; gene_id "AT5G14420";
Chr5	Araport11	CDS	4650025	4650109	.	-	0	transcript_id "AT5G14420.1"; gene_id "AT5G14420";
Chr5	Araport11	CDS	4650025	4650109	.	-	0	transcript_id "AT5G14420.3"; gene_id "AT5G14420";
Chr5	Araport11	CDS	4650025	4650109	.	-	0	transcript_id "AT5G14420.2"; gene_id "AT5G14420";
Chr5	Araport11	exon	4650025	4650109	.	-	.	transcript_id "AT5G14420.4,AT5G14420.1,AT5G14420.3,AT5G14420.2"; gene_id "AT5G14420";
Chr5	Araport11	CDS	4650240	4650563	.	-	0	transcript_id "AT5G14420.4"; gene_id "AT5G14420";
Chr5	Araport11	CDS	4650240	4650563	.	-	0	transcript_id "AT5G14420.1"; gene_id "AT5G14420";
Chr5	Araport11	exon	4650240	4650739	.	-	.	transcript_id "AT5G14420.1"; gene_id "AT5G14420";
Chr5	Araport11	CDS	4650240	4650563	.	-	0	transcript_id "AT5G14420.3"; gene_id "AT5G14420";
Chr5	Araport11	CDS	4650240	4650563	.	-	0	transcript_id "AT5G14420.2"; gene_id "AT5G14420";
Chr5	Araport11	exon	4650240	4650627	.	-	.	transcript_id "AT5G14420.4,AT5G14420.3,AT5G14420.2"; gene_id "AT5G14420";
Chr5	Araport11	five_prime_UTR	4650564	4650739	.	-	.	transcript_id "AT5G14420.1"; gene_id "AT5G14420";
Chr5	Araport11	five_prime_UTR	4650564	4650627	.	-	.	transcript_id "AT5G14420.4,AT5G14420.3,AT5G14420.2"; gene_id "AT5G14420";
Chr5	Araport11	exon	4650732	4650821	.	-	.	transcript_id "AT5G14420.3"; gene_id "AT5G14420";
Chr5	Araport11	five_prime_UTR	4650732	4650821	.	-	.	transcript_id "AT5G14420.3"; gene_id "AT5G14420";
Chr5	Araport11	exon	4650738	4650876	.	-	.	transcript_id "AT5G14420.4"; gene_id "AT5G14420";
Chr5	Araport11	five_prime_UTR	4650738	4650876	.	-	.	transcript_id "AT5G14420.4"; gene_id "AT5G14420";
Chr5	Araport11	exon	4651143	4651442	.	-	.	transcript_id "AT5G14420.2"; gene_id "AT5G14420";
Chr5	Araport11	five_prime_UTR	4651143	4651442	.	-	.	transcript_id "AT5G14420.2"; gene_id "AT5G14420";
Chr5	Araport11	gene	4652915	4655973	.	+	.	transcript_id "AT5G14430"; gene_id "AT5G14430";
Chr5	Araport11	mRNA	4652915	4655973	.	+	.	transcript_id "AT5G14430"; gene_id "AT5G14430.1";
Chr5	Araport11	five_prime_UTR	4652915	4653091	.	+	.	transcript_id "AT5G14430.1"; gene_id "AT5G14430";
Chr5	Araport11	exon	4652915	4653334	.	+	.	transcript_id "AT5G14430.1"; gene_id "AT5G14430";
Chr5	Araport11	mRNA	4652980	4655973	.	+	.	transcript_id "AT5G14430"; gene_id "AT5G14430.2";
Chr5	Araport11	five_prime_UTR	4652980	4653091	.	+	.	transcript_id "AT5G14430.2"; gene_id "AT5G14430";
Chr5	Araport11	exon	4652980	4653334	.	+	.	transcript_id "AT5G14430.2"; gene_id "AT5G14430";
Chr5	Araport11	CDS	4653092	4653334	.	+	0	transcript_id "AT5G14430.1"; gene_id "AT5G14430";
Chr5	Araport11	CDS	4653092	4653334	.	+	0	transcript_id "AT5G14430.2"; gene_id "AT5G14430";
Chr5	Araport11	protein	4653092	4655741	.	+	.	transcript_id "AT5G14430.1"; gene_id "AT5G14430";
Chr5	Araport11	protein	4653092	4655741	.	+	.	transcript_id "AT5G14430.2"; gene_id "AT5G14430";
Chr5	Araport11	exon	4653472	4653636	.	+	.	transcript_id "AT5G14430.1"; gene_id "AT5G14430";
Chr5	Araport11	CDS	4653472	4653636	.	+	0	transcript_id "AT5G14430.1"; gene_id "AT5G14430";
Chr5	Araport11	exon	4653472	4653628	.	+	.	transcript_id "AT5G14430.2"; gene_id "AT5G14430";
Chr5	Araport11	CDS	4653472	4653628	.	+	0	transcript_id "AT5G14430.2"; gene_id "AT5G14430";
Chr5	Araport11	exon	4653709	4653899	.	+	.	transcript_id "AT5G14430.2"; gene_id "AT5G14430";
Chr5	Araport11	CDS	4653709	4653899	.	+	2	transcript_id "AT5G14430.2"; gene_id "AT5G14430";
Chr5	Araport11	exon	4653717	4653899	.	+	.	transcript_id "AT5G14430.1"; gene_id "AT5G14430";
Chr5	Araport11	CDS	4653717	4653899	.	+	0	transcript_id "AT5G14430.1"; gene_id "AT5G14430";
Chr5	Araport11	CDS	4654227	4654821	.	+	0	transcript_id "AT5G14430.1"; gene_id "AT5G14430";
Chr5	Araport11	CDS	4654227	4654821	.	+	0	transcript_id "AT5G14430.2"; gene_id "AT5G14430";
Chr5	Araport11	exon	4654227	4654821	.	+	.	transcript_id "AT5G14430.1,AT5G14430.2"; gene_id "AT5G14430";
Chr5	Araport11	CDS	4654909	4655021	.	+	2	transcript_id "AT5G14430.1"; gene_id "AT5G14430";
Chr5	Araport11	CDS	4654909	4655021	.	+	2	transcript_id "AT5G14430.2"; gene_id "AT5G14430";
Chr5	Araport11	exon	4654909	4655021	.	+	.	transcript_id "AT5G14430.1,AT5G14430.2"; gene_id "AT5G14430";
Chr5	Araport11	CDS	4655133	4655353	.	+	0	transcript_id "AT5G14430.1"; gene_id "AT5G14430";
Chr5	Araport11	CDS	4655133	4655353	.	+	0	transcript_id "AT5G14430.2"; gene_id "AT5G14430";
Chr5	Araport11	exon	4655133	4655353	.	+	.	transcript_id "AT5G14430.1,AT5G14430.2"; gene_id "AT5G14430";
Chr5	Araport11	CDS	4655423	4655741	.	+	1	transcript_id "AT5G14430.1"; gene_id "AT5G14430";
Chr5	Araport11	CDS	4655423	4655741	.	+	1	transcript_id "AT5G14430.2"; gene_id "AT5G14430";
Chr5	Araport11	exon	4655423	4655973	.	+	.	transcript_id "AT5G14430.1,AT5G14430.2"; gene_id "AT5G14430";
Chr5	Araport11	three_prime_UTR	4655742	4655973	.	+	.	transcript_id "AT5G14430.1,AT5G14430.2"; gene_id "AT5G14430";
Chr5	Araport11	gene	4655903	4657907	.	-	.	transcript_id "AT5G14440"; gene_id "AT5G14440";
Chr5	Araport11	mRNA	4655903	4657907	.	-	.	transcript_id "AT5G14440"; gene_id "AT5G14440.1";
Chr5	Araport11	exon	4655903	4656176	.	-	.	transcript_id "AT5G14440.1"; gene_id "AT5G14440";
Chr5	Araport11	mRNA	4655903	4657907	.	-	.	transcript_id "AT5G14440"; gene_id "AT5G14440.2";
Chr5	Araport11	three_prime_UTR	4655903	4656064	.	-	.	transcript_id "AT5G14440.1,AT5G14440.2"; gene_id "AT5G14440";
Chr5	Araport11	exon	4655903	4656173	.	-	.	transcript_id "AT5G14440.2"; gene_id "AT5G14440";
Chr5	Araport11	CDS	4656065	4656176	.	-	1	transcript_id "AT5G14440.1"; gene_id "AT5G14440";
Chr5	Araport11	CDS	4656065	4656173	.	-	1	transcript_id "AT5G14440.2"; gene_id "AT5G14440";
Chr5	Araport11	protein	4656065	4657807	.	-	.	transcript_id "AT5G14440.1"; gene_id "AT5G14440";
Chr5	Araport11	protein	4656065	4657807	.	-	.	transcript_id "AT5G14440.2"; gene_id "AT5G14440";
Chr5	Araport11	gene	4656156	4656362	.	+	.	transcript_id ""; gene_id "";
Chr5	Araport11	antisense_lncRNA	4656156	4656362	.	+	.	transcript_id "AT5G02225"; gene_id "AT5G02225.1";
Chr5	Araport11	exon	4656156	4656362	.	+	.	transcript_id "AT5G02225.1"; gene_id "AT5G02225";
Chr5	Araport11	CDS	4656498	4656597	.	-	2	transcript_id "AT5G14440.1"; gene_id "AT5G14440";
Chr5	Araport11	CDS	4656498	4656597	.	-	2	transcript_id "AT5G14440.2"; gene_id "AT5G14440";
Chr5	Araport11	exon	4656498	4656597	.	-	.	transcript_id "AT5G14440.1,AT5G14440.2"; gene_id "AT5G14440";
Chr5	Araport11	CDS	4656699	4657028	.	-	2	transcript_id "AT5G14440.1"; gene_id "AT5G14440";
Chr5	Araport11	CDS	4656699	4657028	.	-	2	transcript_id "AT5G14440.2"; gene_id "AT5G14440";
Chr5	Araport11	exon	4656699	4657028	.	-	.	transcript_id "AT5G14440.1,AT5G14440.2"; gene_id "AT5G14440";
Chr5	Araport11	transposable_element	4656744	4656942	.	+	.	transcript_id "AT5TE16840"; gene_id "AT5TE16840";
Chr5	Araport11	transposon_fragment	4656744	4656942	.	+	.	transcript_id "AT5TE16840"; gene_id "AT5TE16840";
Chr5	Araport11	CDS	4657141	4657238	.	-	1	transcript_id "AT5G14440.1"; gene_id "AT5G14440";
Chr5	Araport11	CDS	4657141	4657238	.	-	1	transcript_id "AT5G14440.2"; gene_id "AT5G14440";
Chr5	Araport11	exon	4657141	4657238	.	-	.	transcript_id "AT5G14440.1,AT5G14440.2"; gene_id "AT5G14440";
Chr5	Araport11	CDS	4657569	4657807	.	-	0	transcript_id "AT5G14440.1"; gene_id "AT5G14440";
Chr5	Araport11	CDS	4657569	4657807	.	-	0	transcript_id "AT5G14440.2"; gene_id "AT5G14440";
Chr5	Araport11	exon	4657569	4657907	.	-	.	transcript_id "AT5G14440.1,AT5G14440.2"; gene_id "AT5G14440";
Chr5	Araport11	five_prime_UTR	4657808	4657907	.	-	.	transcript_id "AT5G14440.1,AT5G14440.2"; gene_id "AT5G14440";
Chr5	Araport11	gene	4658441	4660175	.	+	.	transcript_id "AT5G14450"; gene_id "AT5G14450";
Chr5	Araport11	mRNA	4658441	4660175	.	+	.	transcript_id "AT5G14450"; gene_id "AT5G14450.1";
Chr5	Araport11	five_prime_UTR	4658441	4658487	.	+	.	transcript_id "AT5G14450.1"; gene_id "AT5G14450";
Chr5	Araport11	exon	4658441	4658752	.	+	.	transcript_id "AT5G14450.1"; gene_id "AT5G14450";
Chr5	Araport11	CDS	4658488	4658752	.	+	0	transcript_id "AT5G14450.1"; gene_id "AT5G14450";
Chr5	Araport11	protein	4658488	4660034	.	+	.	transcript_id "AT5G14450.1"; gene_id "AT5G14450";
Chr5	Araport11	exon	4658863	4659072	.	+	.	transcript_id "AT5G14450.1"; gene_id "AT5G14450";
Chr5	Araport11	CDS	4658863	4659072	.	+	2	transcript_id "AT5G14450.1"; gene_id "AT5G14450";
Chr5	Araport11	exon	4659161	4659333	.	+	.	transcript_id "AT5G14450.1"; gene_id "AT5G14450";
Chr5	Araport11	CDS	4659161	4659333	.	+	2	transcript_id "AT5G14450.1"; gene_id "AT5G14450";
Chr5	Araport11	exon	4659422	4659695	.	+	.	transcript_id "AT5G14450.1"; gene_id "AT5G14450";
Chr5	Araport11	CDS	4659422	4659695	.	+	0	transcript_id "AT5G14450.1"; gene_id "AT5G14450";
Chr5	Araport11	CDS	4659787	4660034	.	+	2	transcript_id "AT5G14450.1"; gene_id "AT5G14450";
Chr5	Araport11	exon	4659787	4660175	.	+	.	transcript_id "AT5G14450.1"; gene_id "AT5G14450";
Chr5	Araport11	three_prime_UTR	4660035	4660175	.	+	.	transcript_id "AT5G14450.1"; gene_id "AT5G14450";
Chr5	Araport11	gene	4660059	4662668	.	-	.	transcript_id "AT5G14460"; gene_id "AT5G14460";
Chr5	Araport11	mRNA	4660059	4662668	.	-	.	transcript_id "AT5G14460"; gene_id "AT5G14460.1";
Chr5	Araport11	three_prime_UTR	4660059	4660238	.	-	.	transcript_id "AT5G14460.1"; gene_id "AT5G14460";
Chr5	Araport11	exon	4660059	4660309	.	-	.	transcript_id "AT5G14460.1"; gene_id "AT5G14460";
Chr5	Araport11	CDS	4660239	4660309	.	-	2	transcript_id "AT5G14460.1"; gene_id "AT5G14460";
Chr5	Araport11	protein	4660239	4662543	.	-	.	transcript_id "AT5G14460.1"; gene_id "AT5G14460";
Chr5	Araport11	exon	4660404	4660441	.	-	.	transcript_id "AT5G14460.1"; gene_id "AT5G14460";
Chr5	Araport11	CDS	4660404	4660441	.	-	1	transcript_id "AT5G14460.1"; gene_id "AT5G14460";
Chr5	Araport11	exon	4660521	4660604	.	-	.	transcript_id "AT5G14460.1"; gene_id "AT5G14460";
Chr5	Araport11	CDS	4660521	4660604	.	-	1	transcript_id "AT5G14460.1"; gene_id "AT5G14460";
Chr5	Araport11	exon	4660696	4660805	.	-	.	transcript_id "AT5G14460.1"; gene_id "AT5G14460";
Chr5	Araport11	CDS	4660696	4660805	.	-	0	transcript_id "AT5G14460.1"; gene_id "AT5G14460";
Chr5	Araport11	exon	4660885	4660995	.	-	.	transcript_id "AT5G14460.1"; gene_id "AT5G14460";
Chr5	Araport11	CDS	4660885	4660995	.	-	0	transcript_id "AT5G14460.1"; gene_id "AT5G14460";
Chr5	Araport11	exon	4661085	4661163	.	-	.	transcript_id "AT5G14460.1"; gene_id "AT5G14460";
Chr5	Araport11	CDS	4661085	4661163	.	-	1	transcript_id "AT5G14460.1"; gene_id "AT5G14460";
Chr5	Araport11	exon	4661242	4661324	.	-	.	transcript_id "AT5G14460.1"; gene_id "AT5G14460";
Chr5	Araport11	CDS	4661242	4661324	.	-	0	transcript_id "AT5G14460.1"; gene_id "AT5G14460";
Chr5	Araport11	exon	4661406	4661461	.	-	.	transcript_id "AT5G14460.1"; gene_id "AT5G14460";
Chr5	Araport11	CDS	4661406	4661461	.	-	2	transcript_id "AT5G14460.1"; gene_id "AT5G14460";
Chr5	Araport11	CDS	4661553	4662543	.	-	0	transcript_id "AT5G14460.1"; gene_id "AT5G14460";
Chr5	Araport11	exon	4661553	4662668	.	-	.	transcript_id "AT5G14460.1"; gene_id "AT5G14460";
Chr5	Araport11	five_prime_UTR	4662544	4662668	.	-	.	transcript_id "AT5G14460.1"; gene_id "AT5G14460";
Chr5	Araport11	gene	4662775	4664681	.	-	.	transcript_id "AT5G14470"; gene_id "AT5G14470";
Chr5	Araport11	mRNA	4662775	4664681	.	-	.	transcript_id "AT5G14470"; gene_id "AT5G14470.1";
Chr5	Araport11	three_prime_UTR	4662775	4663028	.	-	.	transcript_id "AT5G14470.1"; gene_id "AT5G14470";
Chr5	Araport11	exon	4662775	4663275	.	-	.	transcript_id "AT5G14470.1"; gene_id "AT5G14470";
Chr5	Araport11	CDS	4663029	4663275	.	-	1	transcript_id "AT5G14470.1"; gene_id "AT5G14470";
Chr5	Araport11	protein	4663029	4664657	.	-	.	transcript_id "AT5G14470.1"; gene_id "AT5G14470";
Chr5	Araport11	exon	4663348	4663508	.	-	.	transcript_id "AT5G14470.1"; gene_id "AT5G14470";
Chr5	Araport11	CDS	4663348	4663508	.	-	0	transcript_id "AT5G14470.1"; gene_id "AT5G14470";
Chr5	Araport11	exon	4663589	4663705	.	-	.	transcript_id "AT5G14470.1"; gene_id "AT5G14470";
Chr5	Araport11	CDS	4663589	4663705	.	-	0	transcript_id "AT5G14470.1"; gene_id "AT5G14470";
Chr5	Araport11	exon	4663794	4663985	.	-	.	transcript_id "AT5G14470.1"; gene_id "AT5G14470";
Chr5	Araport11	CDS	4663794	4663985	.	-	0	transcript_id "AT5G14470.1"; gene_id "AT5G14470";
Chr5	Araport11	exon	4664076	4664225	.	-	.	transcript_id "AT5G14470.1"; gene_id "AT5G14470";
Chr5	Araport11	CDS	4664076	4664225	.	-	0	transcript_id "AT5G14470.1"; gene_id "AT5G14470";
Chr5	Araport11	CDS	4664424	4664657	.	-	0	transcript_id "AT5G14470.1"; gene_id "AT5G14470";
Chr5	Araport11	exon	4664424	4664681	.	-	.	transcript_id "AT5G14470.1"; gene_id "AT5G14470";
Chr5	Araport11	five_prime_UTR	4664658	4664681	.	-	.	transcript_id "AT5G14470.1"; gene_id "AT5G14470";
Chr5	Araport11	gene	4667774	4670213	.	+	.	transcript_id "AT5G14480"; gene_id "AT5G14480";
Chr5	Araport11	mRNA	4667774	4670213	.	+	.	transcript_id "AT5G14480"; gene_id "AT5G14480.1";
Chr5	Araport11	five_prime_UTR	4667774	4667983	.	+	.	transcript_id "AT5G14480.1"; gene_id "AT5G14480";
Chr5	Araport11	exon	4667774	4668046	.	+	.	transcript_id "AT5G14480.1"; gene_id "AT5G14480";
Chr5	Araport11	CDS	4667984	4668046	.	+	0	transcript_id "AT5G14480.1"; gene_id "AT5G14480";
Chr5	Araport11	protein	4667984	4669693	.	+	.	transcript_id "AT5G14480.1"; gene_id "AT5G14480";
Chr5	Araport11	CDS	4668593	4669693	.	+	0	transcript_id "AT5G14480.1"; gene_id "AT5G14480";
Chr5	Araport11	exon	4668593	4670213	.	+	.	transcript_id "AT5G14480.1"; gene_id "AT5G14480";
Chr5	Araport11	three_prime_UTR	4669694	4670213	.	+	.	transcript_id "AT5G14480.1"; gene_id "AT5G14480";
Chr5	Araport11	transposable_element	4669954	4670058	.	-	.	transcript_id "AT5TE16890"; gene_id "AT5TE16890";
Chr5	Araport11	transposon_fragment	4669954	4670058	.	-	.	transcript_id "AT5TE16890"; gene_id "AT5TE16890";
Chr5	Araport11	gene	4670289	4672958	.	-	.	transcript_id "AT5G14490"; gene_id "AT5G14490";
Chr5	Araport11	mRNA	4670289	4672884	.	-	.	transcript_id "AT5G14490"; gene_id "AT5G14490.2";
Chr5	Araport11	exon	4670289	4670701	.	-	.	transcript_id "AT5G14490.2"; gene_id "AT5G14490";
Chr5	Araport11	three_prime_UTR	4670289	4670701	.	-	.	transcript_id "AT5G14490.2"; gene_id "AT5G14490";
Chr5	Araport11	mRNA	4670561	4672072	.	-	.	transcript_id "AT5G14490"; gene_id "AT5G14490.3";
Chr5	Araport11	three_prime_UTR	4670561	4670656	.	-	.	transcript_id "AT5G14490.3"; gene_id "AT5G14490";
Chr5	Araport11	exon	4670561	4670701	.	-	.	transcript_id "AT5G14490.3"; gene_id "AT5G14490";
Chr5	Araport11	CDS	4670657	4670701	.	-	0	transcript_id "AT5G14490.3"; gene_id "AT5G14490";
Chr5	Araport11	protein	4670657	4672072	.	-	.	transcript_id "AT5G14490.3"; gene_id "AT5G14490";
Chr5	Araport11	mRNA	4670779	4672099	.	-	.	transcript_id "AT5G14490"; gene_id "AT5G14490.1";
Chr5	Araport11	CDS	4670779	4671006	.	-	0	transcript_id "AT5G14490.1"; gene_id "AT5G14490";
Chr5	Araport11	mRNA	4670779	4672958	.	-	.	transcript_id "AT5G14490"; gene_id "AT5G14490.4";
```
